## Additional File 7 - TCGA transcript assembly for "Widespread 3’ UTR splicing regulates expression of oncogene transcripts in sequence-dependent and independent manners": all_tissues_agg-agg-agg.gtf (part 223 of 2216)

```
chr22	StringTie	exon	30906197	30907807	1000	+	.	gene_id "MSTRG.116918"; transcript_id "MSTRG.116918.63"; exon_number "12";
chr22	StringTie	transcript	30803086	30920115	1000	+	.	gene_id "MSTRG.116918"; transcript_id "MSTRG.116918.64";
chr22	StringTie	exon	30803086	30803177	1000	+	.	gene_id "MSTRG.116918"; transcript_id "MSTRG.116918.64"; exon_number "1";
chr22	StringTie	exon	30870429	30870682	1000	+	.	gene_id "MSTRG.116918"; transcript_id "MSTRG.116918.64"; exon_number "2";
chr22	StringTie	exon	30887426	30887618	1000	+	.	gene_id "MSTRG.116918"; transcript_id "MSTRG.116918.64"; exon_number "3";
chr22	StringTie	exon	30888223	30888340	1000	+	.	gene_id "MSTRG.116918"; transcript_id "MSTRG.116918.64"; exon_number "4";
chr22	StringTie	exon	30889177	30889234	1000	+	.	gene_id "MSTRG.116918"; transcript_id "MSTRG.116918.64"; exon_number "5";
chr22	StringTie	exon	30889490	30889636	1000	+	.	gene_id "MSTRG.116918"; transcript_id "MSTRG.116918.64"; exon_number "6";
chr22	StringTie	exon	30890728	30890973	1000	+	.	gene_id "MSTRG.116918"; transcript_id "MSTRG.116918.64"; exon_number "7";
chr22	StringTie	exon	30893122	30893242	1000	+	.	gene_id "MSTRG.116918"; transcript_id "MSTRG.116918.64"; exon_number "8";
chr22	StringTie	exon	30893463	30893566	1000	+	.	gene_id "MSTRG.116918"; transcript_id "MSTRG.116918.64"; exon_number "9";
chr22	StringTie	exon	30893638	30893733	1000	+	.	gene_id "MSTRG.116918"; transcript_id "MSTRG.116918.64"; exon_number "10";
chr22	StringTie	exon	30893817	30894001	1000	+	.	gene_id "MSTRG.116918"; transcript_id "MSTRG.116918.64"; exon_number "11";
chr22	StringTie	exon	30905837	30906069	1000	+	.	gene_id "MSTRG.116918"; transcript_id "MSTRG.116918.64"; exon_number "12";
chr22	StringTie	exon	30919155	30919211	1000	+	.	gene_id "MSTRG.116918"; transcript_id "MSTRG.116918.64"; exon_number "13";
chr22	StringTie	exon	30920078	30920115	1000	+	.	gene_id "MSTRG.116918"; transcript_id "MSTRG.116918.64"; exon_number "14";
chr22	StringTie	transcript	30822575	30907820	1000	+	.	gene_id "MSTRG.116918"; transcript_id "MSTRG.116918.67";
chr22	StringTie	exon	30822575	30822709	1000	+	.	gene_id "MSTRG.116918"; transcript_id "MSTRG.116918.67"; exon_number "1";
chr22	StringTie	exon	30870429	30870682	1000	+	.	gene_id "MSTRG.116918"; transcript_id "MSTRG.116918.67"; exon_number "2";
chr22	StringTie	exon	30887426	30887618	1000	+	.	gene_id "MSTRG.116918"; transcript_id "MSTRG.116918.67"; exon_number "3";
chr22	StringTie	exon	30888223	30888340	1000	+	.	gene_id "MSTRG.116918"; transcript_id "MSTRG.116918.67"; exon_number "4";
chr22	StringTie	exon	30889177	30889234	1000	+	.	gene_id "MSTRG.116918"; transcript_id "MSTRG.116918.67"; exon_number "5";
chr22	StringTie	exon	30889490	30889636	1000	+	.	gene_id "MSTRG.116918"; transcript_id "MSTRG.116918.67"; exon_number "6";
chr22	StringTie	exon	30890728	30890973	1000	+	.	gene_id "MSTRG.116918"; transcript_id "MSTRG.116918.67"; exon_number "7";
chr22	StringTie	exon	30893122	30893242	1000	+	.	gene_id "MSTRG.116918"; transcript_id "MSTRG.116918.67"; exon_number "8";
chr22	StringTie	exon	30893463	30893566	1000	+	.	gene_id "MSTRG.116918"; transcript_id "MSTRG.116918.67"; exon_number "9";
chr22	StringTie	exon	30893638	30893733	1000	+	.	gene_id "MSTRG.116918"; transcript_id "MSTRG.116918.67"; exon_number "10";
chr22	StringTie	exon	30893817	30894001	1000	+	.	gene_id "MSTRG.116918"; transcript_id "MSTRG.116918.67"; exon_number "11";
chr22	StringTie	exon	30905837	30906069	1000	+	.	gene_id "MSTRG.116918"; transcript_id "MSTRG.116918.67"; exon_number "12";
chr22	StringTie	exon	30906197	30907820	1000	+	.	gene_id "MSTRG.116918"; transcript_id "MSTRG.116918.67"; exon_number "13";
chr22	StringTie	transcript	30836371	30842706	1000	+	.	gene_id "MSTRG.116918"; transcript_id "MSTRG.116918.68";
chr22	StringTie	exon	30836371	30836613	1000	+	.	gene_id "MSTRG.116918"; transcript_id "MSTRG.116918.68"; exon_number "1";
chr22	StringTie	exon	30842653	30842706	1000	+	.	gene_id "MSTRG.116918"; transcript_id "MSTRG.116918.68"; exon_number "2";
chr22	StringTie	transcript	30854499	30907869	1000	+	.	gene_id "MSTRG.116918"; transcript_id "MSTRG.116918.69";
chr22	StringTie	exon	30854499	30854544	1000	+	.	gene_id "MSTRG.116918"; transcript_id "MSTRG.116918.69"; exon_number "1";
chr22	StringTie	exon	30870429	30870682	1000	+	.	gene_id "MSTRG.116918"; transcript_id "MSTRG.116918.69"; exon_number "2";
chr22	StringTie	exon	30887426	30887618	1000	+	.	gene_id "MSTRG.116918"; transcript_id "MSTRG.116918.69"; exon_number "3";
chr22	StringTie	exon	30888223	30888340	1000	+	.	gene_id "MSTRG.116918"; transcript_id "MSTRG.116918.69"; exon_number "4";
chr22	StringTie	exon	30889180	30889234	1000	+	.	gene_id "MSTRG.116918"; transcript_id "MSTRG.116918.69"; exon_number "5";
chr22	StringTie	exon	30889490	30889636	1000	+	.	gene_id "MSTRG.116918"; transcript_id "MSTRG.116918.69"; exon_number "6";
chr22	StringTie	exon	30890728	30890973	1000	+	.	gene_id "MSTRG.116918"; transcript_id "MSTRG.116918.69"; exon_number "7";
chr22	StringTie	exon	30893122	30893242	1000	+	.	gene_id "MSTRG.116918"; transcript_id "MSTRG.116918.69"; exon_number "8";
chr22	StringTie	exon	30893463	30893566	1000	+	.	gene_id "MSTRG.116918"; transcript_id "MSTRG.116918.69"; exon_number "9";
chr22	StringTie	exon	30893638	30893733	1000	+	.	gene_id "MSTRG.116918"; transcript_id "MSTRG.116918.69"; exon_number "10";
chr22	StringTie	exon	30893817	30894001	1000	+	.	gene_id "MSTRG.116918"; transcript_id "MSTRG.116918.69"; exon_number "11";
chr22	StringTie	exon	30905837	30906069	1000	+	.	gene_id "MSTRG.116918"; transcript_id "MSTRG.116918.69"; exon_number "12";
chr22	StringTie	exon	30906197	30907869	1000	+	.	gene_id "MSTRG.116918"; transcript_id "MSTRG.116918.69"; exon_number "13";
chr22	StringTie	transcript	30694165	30907821	1000	+	.	gene_id "MSTRG.116918"; transcript_id "MSTRG.116918.7";
chr22	StringTie	exon	30694165	30694344	1000	+	.	gene_id "MSTRG.116918"; transcript_id "MSTRG.116918.7"; exon_number "1";
chr22	StringTie	exon	30741161	30741369	1000	+	.	gene_id "MSTRG.116918"; transcript_id "MSTRG.116918.7"; exon_number "2";
chr22	StringTie	exon	30870429	30870682	1000	+	.	gene_id "MSTRG.116918"; transcript_id "MSTRG.116918.7"; exon_number "3";
chr22	StringTie	exon	30887426	30887618	1000	+	.	gene_id "MSTRG.116918"; transcript_id "MSTRG.116918.7"; exon_number "4";
chr22	StringTie	exon	30888223	30888340	1000	+	.	gene_id "MSTRG.116918"; transcript_id "MSTRG.116918.7"; exon_number "5";
chr22	StringTie	exon	30889177	30889234	1000	+	.	gene_id "MSTRG.116918"; transcript_id "MSTRG.116918.7"; exon_number "6";
chr22	StringTie	exon	30889490	30889636	1000	+	.	gene_id "MSTRG.116918"; transcript_id "MSTRG.116918.7"; exon_number "7";
chr22	StringTie	exon	30890701	30890973	1000	+	.	gene_id "MSTRG.116918"; transcript_id "MSTRG.116918.7"; exon_number "8";
chr22	StringTie	exon	30893122	30893242	1000	+	.	gene_id "MSTRG.116918"; transcript_id "MSTRG.116918.7"; exon_number "9";
chr22	StringTie	exon	30893463	30893566	1000	+	.	gene_id "MSTRG.116918"; transcript_id "MSTRG.116918.7"; exon_number "10";
chr22	StringTie	exon	30893638	30893733	1000	+	.	gene_id "MSTRG.116918"; transcript_id "MSTRG.116918.7"; exon_number "11";
chr22	StringTie	exon	30893817	30894001	1000	+	.	gene_id "MSTRG.116918"; transcript_id "MSTRG.116918.7"; exon_number "12";
chr22	StringTie	exon	30905869	30906069	1000	+	.	gene_id "MSTRG.116918"; transcript_id "MSTRG.116918.7"; exon_number "13";
chr22	StringTie	exon	30906194	30907821	1000	+	.	gene_id "MSTRG.116918"; transcript_id "MSTRG.116918.7"; exon_number "14";
chr22	StringTie	transcript	30854526	30907923	1000	+	.	gene_id "MSTRG.116918"; transcript_id "MSTRG.116918.70";
chr22	StringTie	exon	30854526	30854544	1000	+	.	gene_id "MSTRG.116918"; transcript_id "MSTRG.116918.70"; exon_number "1";
chr22	StringTie	exon	30870429	30870682	1000	+	.	gene_id "MSTRG.116918"; transcript_id "MSTRG.116918.70"; exon_number "2";
chr22	StringTie	exon	30887426	30887618	1000	+	.	gene_id "MSTRG.116918"; transcript_id "MSTRG.116918.70"; exon_number "3";
chr22	StringTie	exon	30888227	30888340	1000	+	.	gene_id "MSTRG.116918"; transcript_id "MSTRG.116918.70"; exon_number "4";
chr22	StringTie	exon	30889180	30889234	1000	+	.	gene_id "MSTRG.116918"; transcript_id "MSTRG.116918.70"; exon_number "5";
chr22	StringTie	exon	30889490	30889636	1000	+	.	gene_id "MSTRG.116918"; transcript_id "MSTRG.116918.70"; exon_number "6";
chr22	StringTie	exon	30890728	30890973	1000	+	.	gene_id "MSTRG.116918"; transcript_id "MSTRG.116918.70"; exon_number "7";
chr22	StringTie	exon	30893122	30893242	1000	+	.	gene_id "MSTRG.116918"; transcript_id "MSTRG.116918.70"; exon_number "8";
chr22	StringTie	exon	30893463	30893566	1000	+	.	gene_id "MSTRG.116918"; transcript_id "MSTRG.116918.70"; exon_number "9";
chr22	StringTie	exon	30893638	30893733	1000	+	.	gene_id "MSTRG.116918"; transcript_id "MSTRG.116918.70"; exon_number "10";
chr22	StringTie	exon	30893817	30894001	1000	+	.	gene_id "MSTRG.116918"; transcript_id "MSTRG.116918.70"; exon_number "11";
chr22	StringTie	exon	30905837	30906069	1000	+	.	gene_id "MSTRG.116918"; transcript_id "MSTRG.116918.70"; exon_number "12";
chr22	StringTie	exon	30906194	30907923	1000	+	.	gene_id "MSTRG.116918"; transcript_id "MSTRG.116918.70"; exon_number "13";
chr22	StringTie	transcript	30854744	30907923	1000	+	.	gene_id "MSTRG.116918"; transcript_id "MSTRG.116918.71";
chr22	StringTie	exon	30854744	30854772	1000	+	.	gene_id "MSTRG.116918"; transcript_id "MSTRG.116918.71"; exon_number "1";
chr22	StringTie	exon	30870429	30870682	1000	+	.	gene_id "MSTRG.116918"; transcript_id "MSTRG.116918.71"; exon_number "2";
chr22	StringTie	exon	30887426	30887618	1000	+	.	gene_id "MSTRG.116918"; transcript_id "MSTRG.116918.71"; exon_number "3";
chr22	StringTie	exon	30888223	30888340	1000	+	.	gene_id "MSTRG.116918"; transcript_id "MSTRG.116918.71"; exon_number "4";
chr22	StringTie	exon	30889177	30889234	1000	+	.	gene_id "MSTRG.116918"; transcript_id "MSTRG.116918.71"; exon_number "5";
chr22	StringTie	exon	30889490	30889636	1000	+	.	gene_id "MSTRG.116918"; transcript_id "MSTRG.116918.71"; exon_number "6";
chr22	StringTie	exon	30890728	30890973	1000	+	.	gene_id "MSTRG.116918"; transcript_id "MSTRG.116918.71"; exon_number "7";
chr22	StringTie	exon	30893122	30893242	1000	+	.	gene_id "MSTRG.116918"; transcript_id "MSTRG.116918.71"; exon_number "8";
chr22	StringTie	exon	30893463	30893566	1000	+	.	gene_id "MSTRG.116918"; transcript_id "MSTRG.116918.71"; exon_number "9";
chr22	StringTie	exon	30893638	30893733	1000	+	.	gene_id "MSTRG.116918"; transcript_id "MSTRG.116918.71"; exon_number "10";
chr22	StringTie	exon	30893817	30894001	1000	+	.	gene_id "MSTRG.116918"; transcript_id "MSTRG.116918.71"; exon_number "11";
chr22	StringTie	exon	30905837	30906069	1000	+	.	gene_id "MSTRG.116918"; transcript_id "MSTRG.116918.71"; exon_number "12";
chr22	StringTie	exon	30906194	30907923	1000	+	.	gene_id "MSTRG.116918"; transcript_id "MSTRG.116918.71"; exon_number "13";
chr22	StringTie	transcript	30854748	30907923	1000	+	.	gene_id "MSTRG.116918"; transcript_id "MSTRG.116918.72";
chr22	StringTie	exon	30854748	30854772	1000	+	.	gene_id "MSTRG.116918"; transcript_id "MSTRG.116918.72"; exon_number "1";
chr22	StringTie	exon	30870429	30870682	1000	+	.	gene_id "MSTRG.116918"; transcript_id "MSTRG.116918.72"; exon_number "2";
chr22	StringTie	exon	30887426	30887618	1000	+	.	gene_id "MSTRG.116918"; transcript_id "MSTRG.116918.72"; exon_number "3";
chr22	StringTie	exon	30888223	30888340	1000	+	.	gene_id "MSTRG.116918"; transcript_id "MSTRG.116918.72"; exon_number "4";
chr22	StringTie	exon	30889180	30889234	1000	+	.	gene_id "MSTRG.116918"; transcript_id "MSTRG.116918.72"; exon_number "5";
chr22	StringTie	exon	30890728	30890973	1000	+	.	gene_id "MSTRG.116918"; transcript_id "MSTRG.116918.72"; exon_number "6";
chr22	StringTie	exon	30893122	30893242	1000	+	.	gene_id "MSTRG.116918"; transcript_id "MSTRG.116918.72"; exon_number "7";
chr22	StringTie	exon	30893463	30893566	1000	+	.	gene_id "MSTRG.116918"; transcript_id "MSTRG.116918.72"; exon_number "8";
chr22	StringTie	exon	30893638	30893733	1000	+	.	gene_id "MSTRG.116918"; transcript_id "MSTRG.116918.72"; exon_number "9";
chr22	StringTie	exon	30893817	30894001	1000	+	.	gene_id "MSTRG.116918"; transcript_id "MSTRG.116918.72"; exon_number "10";
chr22	StringTie	exon	30905837	30906069	1000	+	.	gene_id "MSTRG.116918"; transcript_id "MSTRG.116918.72"; exon_number "11";
chr22	StringTie	exon	30906194	30907923	1000	+	.	gene_id "MSTRG.116918"; transcript_id "MSTRG.116918.72"; exon_number "12";
chr22	StringTie	transcript	30855335	30907955	1000	+	.	gene_id "MSTRG.116918"; transcript_id "MSTRG.116918.73";
chr22	StringTie	exon	30855335	30855935	1000	+	.	gene_id "MSTRG.116918"; transcript_id "MSTRG.116918.73"; exon_number "1";
chr22	StringTie	exon	30870429	30870682	1000	+	.	gene_id "MSTRG.116918"; transcript_id "MSTRG.116918.73"; exon_number "2";
chr22	StringTie	exon	30887426	30887618	1000	+	.	gene_id "MSTRG.116918"; transcript_id "MSTRG.116918.73"; exon_number "3";
chr22	StringTie	exon	30888223	30888340	1000	+	.	gene_id "MSTRG.116918"; transcript_id "MSTRG.116918.73"; exon_number "4";
chr22	StringTie	exon	30889177	30889234	1000	+	.	gene_id "MSTRG.116918"; transcript_id "MSTRG.116918.73"; exon_number "5";
chr22	StringTie	exon	30889490	30889636	1000	+	.	gene_id "MSTRG.116918"; transcript_id "MSTRG.116918.73"; exon_number "6";
chr22	StringTie	exon	30890728	30890973	1000	+	.	gene_id "MSTRG.116918"; transcript_id "MSTRG.116918.73"; exon_number "7";
chr22	StringTie	exon	30893122	30893242	1000	+	.	gene_id "MSTRG.116918"; transcript_id "MSTRG.116918.73"; exon_number "8";
chr22	StringTie	exon	30893463	30893566	1000	+	.	gene_id "MSTRG.116918"; transcript_id "MSTRG.116918.73"; exon_number "9";
chr22	StringTie	exon	30893638	30893733	1000	+	.	gene_id "MSTRG.116918"; transcript_id "MSTRG.116918.73"; exon_number "10";
chr22	StringTie	exon	30893817	30894001	1000	+	.	gene_id "MSTRG.116918"; transcript_id "MSTRG.116918.73"; exon_number "11";
chr22	StringTie	exon	30905837	30906069	1000	+	.	gene_id "MSTRG.116918"; transcript_id "MSTRG.116918.73"; exon_number "12";
chr22	StringTie	exon	30906197	30907955	1000	+	.	gene_id "MSTRG.116918"; transcript_id "MSTRG.116918.73"; exon_number "13";
chr22	StringTie	transcript	30855913	30907846	1000	+	.	gene_id "MSTRG.116918"; transcript_id "MSTRG.116918.74";
chr22	StringTie	exon	30855913	30855935	1000	+	.	gene_id "MSTRG.116918"; transcript_id "MSTRG.116918.74"; exon_number "1";
chr22	StringTie	exon	30870429	30870682	1000	+	.	gene_id "MSTRG.116918"; transcript_id "MSTRG.116918.74"; exon_number "2";
chr22	StringTie	exon	30887426	30887618	1000	+	.	gene_id "MSTRG.116918"; transcript_id "MSTRG.116918.74"; exon_number "3";
chr22	StringTie	exon	30888223	30888340	1000	+	.	gene_id "MSTRG.116918"; transcript_id "MSTRG.116918.74"; exon_number "4";
chr22	StringTie	exon	30889180	30889234	1000	+	.	gene_id "MSTRG.116918"; transcript_id "MSTRG.116918.74"; exon_number "5";
chr22	StringTie	exon	30889490	30889636	1000	+	.	gene_id "MSTRG.116918"; transcript_id "MSTRG.116918.74"; exon_number "6";
chr22	StringTie	exon	30890728	30890973	1000	+	.	gene_id "MSTRG.116918"; transcript_id "MSTRG.116918.74"; exon_number "7";
chr22	StringTie	exon	30893122	30893242	1000	+	.	gene_id "MSTRG.116918"; transcript_id "MSTRG.116918.74"; exon_number "8";
chr22	StringTie	exon	30893463	30893566	1000	+	.	gene_id "MSTRG.116918"; transcript_id "MSTRG.116918.74"; exon_number "9";
chr22	StringTie	exon	30893638	30893733	1000	+	.	gene_id "MSTRG.116918"; transcript_id "MSTRG.116918.74"; exon_number "10";
chr22	StringTie	exon	30893817	30894001	1000	+	.	gene_id "MSTRG.116918"; transcript_id "MSTRG.116918.74"; exon_number "11";
chr22	StringTie	exon	30905837	30906069	1000	+	.	gene_id "MSTRG.116918"; transcript_id "MSTRG.116918.74"; exon_number "12";
chr22	StringTie	exon	30906194	30907846	1000	+	.	gene_id "MSTRG.116918"; transcript_id "MSTRG.116918.74"; exon_number "13";
chr22	StringTie	transcript	30861681	30907827	1000	+	.	gene_id "MSTRG.116918"; transcript_id "MSTRG.116918.75";
chr22	StringTie	exon	30861681	30861738	1000	+	.	gene_id "MSTRG.116918"; transcript_id "MSTRG.116918.75"; exon_number "1";
chr22	StringTie	exon	30870429	30870682	1000	+	.	gene_id "MSTRG.116918"; transcript_id "MSTRG.116918.75"; exon_number "2";
chr22	StringTie	exon	30887426	30887618	1000	+	.	gene_id "MSTRG.116918"; transcript_id "MSTRG.116918.75"; exon_number "3";
chr22	StringTie	exon	30888223	30888340	1000	+	.	gene_id "MSTRG.116918"; transcript_id "MSTRG.116918.75"; exon_number "4";
chr22	StringTie	exon	30889177	30889234	1000	+	.	gene_id "MSTRG.116918"; transcript_id "MSTRG.116918.75"; exon_number "5";
chr22	StringTie	exon	30889490	30889636	1000	+	.	gene_id "MSTRG.116918"; transcript_id "MSTRG.116918.75"; exon_number "6";
chr22	StringTie	exon	30890728	30890973	1000	+	.	gene_id "MSTRG.116918"; transcript_id "MSTRG.116918.75"; exon_number "7";
chr22	StringTie	exon	30893122	30893566	1000	+	.	gene_id "MSTRG.116918"; transcript_id "MSTRG.116918.75"; exon_number "8";
chr22	StringTie	exon	30893638	30893733	1000	+	.	gene_id "MSTRG.116918"; transcript_id "MSTRG.116918.75"; exon_number "9";
chr22	StringTie	exon	30893817	30894001	1000	+	.	gene_id "MSTRG.116918"; transcript_id "MSTRG.116918.75"; exon_number "10";
chr22	StringTie	exon	30905837	30906069	1000	+	.	gene_id "MSTRG.116918"; transcript_id "MSTRG.116918.75"; exon_number "11";
chr22	StringTie	exon	30906194	30907827	1000	+	.	gene_id "MSTRG.116918"; transcript_id "MSTRG.116918.75"; exon_number "12";
chr22	StringTie	transcript	30861710	30907824	1000	+	.	gene_id "MSTRG.116918"; transcript_id "MSTRG.116918.76";
chr22	StringTie	exon	30861710	30861738	1000	+	.	gene_id "MSTRG.116918"; transcript_id "MSTRG.116918.76"; exon_number "1";
chr22	StringTie	exon	30870429	30870682	1000	+	.	gene_id "MSTRG.116918"; transcript_id "MSTRG.116918.76"; exon_number "2";
chr22	StringTie	exon	30887426	30887618	1000	+	.	gene_id "MSTRG.116918"; transcript_id "MSTRG.116918.76"; exon_number "3";
chr22	StringTie	exon	30888223	30888340	1000	+	.	gene_id "MSTRG.116918"; transcript_id "MSTRG.116918.76"; exon_number "4";
chr22	StringTie	exon	30889177	30889234	1000	+	.	gene_id "MSTRG.116918"; transcript_id "MSTRG.116918.76"; exon_number "5";
chr22	StringTie	exon	30889490	30889636	1000	+	.	gene_id "MSTRG.116918"; transcript_id "MSTRG.116918.76"; exon_number "6";
chr22	StringTie	exon	30890728	30890973	1000	+	.	gene_id "MSTRG.116918"; transcript_id "MSTRG.116918.76"; exon_number "7";
chr22	StringTie	exon	30893122	30894001	1000	+	.	gene_id "MSTRG.116918"; transcript_id "MSTRG.116918.76"; exon_number "8";
chr22	StringTie	exon	30905837	30907824	1000	+	.	gene_id "MSTRG.116918"; transcript_id "MSTRG.116918.76"; exon_number "9";
chr22	StringTie	transcript	30861718	30907861	1000	+	.	gene_id "MSTRG.116918"; transcript_id "MSTRG.116918.77";
chr22	StringTie	exon	30861718	30861738	1000	+	.	gene_id "MSTRG.116918"; transcript_id "MSTRG.116918.77"; exon_number "1";
chr22	StringTie	exon	30870429	30870682	1000	+	.	gene_id "MSTRG.116918"; transcript_id "MSTRG.116918.77"; exon_number "2";
chr22	StringTie	exon	30887426	30887618	1000	+	.	gene_id "MSTRG.116918"; transcript_id "MSTRG.116918.77"; exon_number "3";
chr22	StringTie	exon	30888223	30888340	1000	+	.	gene_id "MSTRG.116918"; transcript_id "MSTRG.116918.77"; exon_number "4";
chr22	StringTie	exon	30889177	30889234	1000	+	.	gene_id "MSTRG.116918"; transcript_id "MSTRG.116918.77"; exon_number "5";
chr22	StringTie	exon	30889490	30889636	1000	+	.	gene_id "MSTRG.116918"; transcript_id "MSTRG.116918.77"; exon_number "6";
chr22	StringTie	exon	30890728	30890973	1000	+	.	gene_id "MSTRG.116918"; transcript_id "MSTRG.116918.77"; exon_number "7";
chr22	StringTie	exon	30893122	30893242	1000	+	.	gene_id "MSTRG.116918"; transcript_id "MSTRG.116918.77"; exon_number "8";
chr22	StringTie	exon	30893463	30893566	1000	+	.	gene_id "MSTRG.116918"; transcript_id "MSTRG.116918.77"; exon_number "9";
chr22	StringTie	exon	30893638	30893733	1000	+	.	gene_id "MSTRG.116918"; transcript_id "MSTRG.116918.77"; exon_number "10";
chr22	StringTie	exon	30893817	30894001	1000	+	.	gene_id "MSTRG.116918"; transcript_id "MSTRG.116918.77"; exon_number "11";
chr22	StringTie	exon	30905837	30906069	1000	+	.	gene_id "MSTRG.116918"; transcript_id "MSTRG.116918.77"; exon_number "12";
chr22	StringTie	exon	30906197	30907861	1000	+	.	gene_id "MSTRG.116918"; transcript_id "MSTRG.116918.77"; exon_number "13";
chr22	StringTie	transcript	30867970	30907820	1000	+	.	gene_id "MSTRG.116918"; transcript_id "MSTRG.116918.78";
chr22	StringTie	exon	30867970	30867992	1000	+	.	gene_id "MSTRG.116918"; transcript_id "MSTRG.116918.78"; exon_number "1";
chr22	StringTie	exon	30870429	30870682	1000	+	.	gene_id "MSTRG.116918"; transcript_id "MSTRG.116918.78"; exon_number "2";
chr22	StringTie	exon	30887426	30887618	1000	+	.	gene_id "MSTRG.116918"; transcript_id "MSTRG.116918.78"; exon_number "3";
chr22	StringTie	exon	30888223	30888340	1000	+	.	gene_id "MSTRG.116918"; transcript_id "MSTRG.116918.78"; exon_number "4";
chr22	StringTie	exon	30889177	30889234	1000	+	.	gene_id "MSTRG.116918"; transcript_id "MSTRG.116918.78"; exon_number "5";
chr22	StringTie	exon	30889490	30889636	1000	+	.	gene_id "MSTRG.116918"; transcript_id "MSTRG.116918.78"; exon_number "6";
chr22	StringTie	exon	30890728	30890973	1000	+	.	gene_id "MSTRG.116918"; transcript_id "MSTRG.116918.78"; exon_number "7";
chr22	StringTie	exon	30893122	30893242	1000	+	.	gene_id "MSTRG.116918"; transcript_id "MSTRG.116918.78"; exon_number "8";
chr22	StringTie	exon	30893463	30893566	1000	+	.	gene_id "MSTRG.116918"; transcript_id "MSTRG.116918.78"; exon_number "9";
chr22	StringTie	exon	30893638	30893733	1000	+	.	gene_id "MSTRG.116918"; transcript_id "MSTRG.116918.78"; exon_number "10";
chr22	StringTie	exon	30893817	30894001	1000	+	.	gene_id "MSTRG.116918"; transcript_id "MSTRG.116918.78"; exon_number "11";
chr22	StringTie	exon	30905837	30906069	1000	+	.	gene_id "MSTRG.116918"; transcript_id "MSTRG.116918.78"; exon_number "12";
chr22	StringTie	exon	30906197	30907820	1000	+	.	gene_id "MSTRG.116918"; transcript_id "MSTRG.116918.78"; exon_number "13";
chr22	StringTie	transcript	30868753	30911568	1000	+	.	gene_id "MSTRG.116918"; transcript_id "MSTRG.116918.79";
chr22	StringTie	exon	30868753	30869201	1000	+	.	gene_id "MSTRG.116918"; transcript_id "MSTRG.116918.79"; exon_number "1";
chr22	StringTie	exon	30870429	30870682	1000	+	.	gene_id "MSTRG.116918"; transcript_id "MSTRG.116918.79"; exon_number "2";
chr22	StringTie	exon	30887426	30887618	1000	+	.	gene_id "MSTRG.116918"; transcript_id "MSTRG.116918.79"; exon_number "3";
chr22	StringTie	exon	30888223	30888340	1000	+	.	gene_id "MSTRG.116918"; transcript_id "MSTRG.116918.79"; exon_number "4";
chr22	StringTie	exon	30889177	30889234	1000	+	.	gene_id "MSTRG.116918"; transcript_id "MSTRG.116918.79"; exon_number "5";
chr22	StringTie	exon	30889490	30889636	1000	+	.	gene_id "MSTRG.116918"; transcript_id "MSTRG.116918.79"; exon_number "6";
chr22	StringTie	exon	30890728	30890973	1000	+	.	gene_id "MSTRG.116918"; transcript_id "MSTRG.116918.79"; exon_number "7";
chr22	StringTie	exon	30893122	30893242	1000	+	.	gene_id "MSTRG.116918"; transcript_id "MSTRG.116918.79"; exon_number "8";
chr22	StringTie	exon	30893463	30893566	1000	+	.	gene_id "MSTRG.116918"; transcript_id "MSTRG.116918.79"; exon_number "9";
chr22	StringTie	exon	30893638	30893733	1000	+	.	gene_id "MSTRG.116918"; transcript_id "MSTRG.116918.79"; exon_number "10";
chr22	StringTie	exon	30893817	30894001	1000	+	.	gene_id "MSTRG.116918"; transcript_id "MSTRG.116918.79"; exon_number "11";
chr22	StringTie	exon	30905837	30906069	1000	+	.	gene_id "MSTRG.116918"; transcript_id "MSTRG.116918.79"; exon_number "12";
chr22	StringTie	exon	30906197	30911568	1000	+	.	gene_id "MSTRG.116918"; transcript_id "MSTRG.116918.79"; exon_number "13";
chr22	StringTie	transcript	30869032	30908543	1000	+	.	gene_id "MSTRG.116918"; transcript_id "MSTRG.116918.80";
chr22	StringTie	exon	30869032	30869201	1000	+	.	gene_id "MSTRG.116918"; transcript_id "MSTRG.116918.80"; exon_number "1";
chr22	StringTie	exon	30870429	30870682	1000	+	.	gene_id "MSTRG.116918"; transcript_id "MSTRG.116918.80"; exon_number "2";
chr22	StringTie	exon	30887426	30890973	1000	+	.	gene_id "MSTRG.116918"; transcript_id "MSTRG.116918.80"; exon_number "3";
chr22	StringTie	exon	30893463	30893566	1000	+	.	gene_id "MSTRG.116918"; transcript_id "MSTRG.116918.80"; exon_number "4";
chr22	StringTie	exon	30893638	30894001	1000	+	.	gene_id "MSTRG.116918"; transcript_id "MSTRG.116918.80"; exon_number "5";
chr22	StringTie	exon	30905837	30906069	1000	+	.	gene_id "MSTRG.116918"; transcript_id "MSTRG.116918.80"; exon_number "6";
chr22	StringTie	exon	30906197	30908543	1000	+	.	gene_id "MSTRG.116918"; transcript_id "MSTRG.116918.80"; exon_number "7";
chr22	StringTie	transcript	30869080	30911499	1000	+	.	gene_id "MSTRG.116918"; transcript_id "MSTRG.116918.81";
chr22	StringTie	exon	30869080	30869201	1000	+	.	gene_id "MSTRG.116918"; transcript_id "MSTRG.116918.81"; exon_number "1";
chr22	StringTie	exon	30870429	30870682	1000	+	.	gene_id "MSTRG.116918"; transcript_id "MSTRG.116918.81"; exon_number "2";
chr22	StringTie	exon	30887426	30887618	1000	+	.	gene_id "MSTRG.116918"; transcript_id "MSTRG.116918.81"; exon_number "3";
chr22	StringTie	exon	30888223	30888340	1000	+	.	gene_id "MSTRG.116918"; transcript_id "MSTRG.116918.81"; exon_number "4";
chr22	StringTie	exon	30889177	30889234	1000	+	.	gene_id "MSTRG.116918"; transcript_id "MSTRG.116918.81"; exon_number "5";
chr22	StringTie	exon	30890728	30890973	1000	+	.	gene_id "MSTRG.116918"; transcript_id "MSTRG.116918.81"; exon_number "6";
chr22	StringTie	exon	30893122	30893242	1000	+	.	gene_id "MSTRG.116918"; transcript_id "MSTRG.116918.81"; exon_number "7";
chr22	StringTie	exon	30893463	30893566	1000	+	.	gene_id "MSTRG.116918"; transcript_id "MSTRG.116918.81"; exon_number "8";
chr22	StringTie	exon	30893638	30893733	1000	+	.	gene_id "MSTRG.116918"; transcript_id "MSTRG.116918.81"; exon_number "9";
chr22	StringTie	exon	30893817	30894001	1000	+	.	gene_id "MSTRG.116918"; transcript_id "MSTRG.116918.81"; exon_number "10";
chr22	StringTie	exon	30905837	30906069	1000	+	.	gene_id "MSTRG.116918"; transcript_id "MSTRG.116918.81"; exon_number "11";
chr22	StringTie	exon	30906194	30911499	1000	+	.	gene_id "MSTRG.116918"; transcript_id "MSTRG.116918.81"; exon_number "12";
chr22	StringTie	transcript	30869171	30907988	1000	+	.	gene_id "MSTRG.116918"; transcript_id "MSTRG.116918.82";
chr22	StringTie	exon	30869171	30869201	1000	+	.	gene_id "MSTRG.116918"; transcript_id "MSTRG.116918.82"; exon_number "1";
chr22	StringTie	exon	30870429	30870682	1000	+	.	gene_id "MSTRG.116918"; transcript_id "MSTRG.116918.82"; exon_number "2";
chr22	StringTie	exon	30887426	30887618	1000	+	.	gene_id "MSTRG.116918"; transcript_id "MSTRG.116918.82"; exon_number "3";
chr22	StringTie	exon	30888223	30888340	1000	+	.	gene_id "MSTRG.116918"; transcript_id "MSTRG.116918.82"; exon_number "4";
chr22	StringTie	exon	30889180	30889234	1000	+	.	gene_id "MSTRG.116918"; transcript_id "MSTRG.116918.82"; exon_number "5";
chr22	StringTie	exon	30889490	30889636	1000	+	.	gene_id "MSTRG.116918"; transcript_id "MSTRG.116918.82"; exon_number "6";
chr22	StringTie	exon	30890728	30890973	1000	+	.	gene_id "MSTRG.116918"; transcript_id "MSTRG.116918.82"; exon_number "7";
chr22	StringTie	exon	30893122	30893242	1000	+	.	gene_id "MSTRG.116918"; transcript_id "MSTRG.116918.82"; exon_number "8";
chr22	StringTie	exon	30893463	30893566	1000	+	.	gene_id "MSTRG.116918"; transcript_id "MSTRG.116918.82"; exon_number "9";
chr22	StringTie	exon	30893638	30893733	1000	+	.	gene_id "MSTRG.116918"; transcript_id "MSTRG.116918.82"; exon_number "10";
chr22	StringTie	exon	30893817	30894001	1000	+	.	gene_id "MSTRG.116918"; transcript_id "MSTRG.116918.82"; exon_number "11";
chr22	StringTie	exon	30905837	30906069	1000	+	.	gene_id "MSTRG.116918"; transcript_id "MSTRG.116918.82"; exon_number "12";
chr22	StringTie	exon	30906197	30907988	1000	+	.	gene_id "MSTRG.116918"; transcript_id "MSTRG.116918.82"; exon_number "13";
chr22	StringTie	transcript	30869176	30908110	1000	+	.	gene_id "MSTRG.116918"; transcript_id "MSTRG.116918.83";
chr22	StringTie	exon	30869176	30869201	1000	+	.	gene_id "MSTRG.116918"; transcript_id "MSTRG.116918.83"; exon_number "1";
chr22	StringTie	exon	30870429	30870682	1000	+	.	gene_id "MSTRG.116918"; transcript_id "MSTRG.116918.83"; exon_number "2";
chr22	StringTie	exon	30887426	30887618	1000	+	.	gene_id "MSTRG.116918"; transcript_id "MSTRG.116918.83"; exon_number "3";
chr22	StringTie	exon	30888223	30888340	1000	+	.	gene_id "MSTRG.116918"; transcript_id "MSTRG.116918.83"; exon_number "4";
chr22	StringTie	exon	30889177	30889234	1000	+	.	gene_id "MSTRG.116918"; transcript_id "MSTRG.116918.83"; exon_number "5";
chr22	StringTie	exon	30889490	30889636	1000	+	.	gene_id "MSTRG.116918"; transcript_id "MSTRG.116918.83"; exon_number "6";
chr22	StringTie	exon	30890728	30890973	1000	+	.	gene_id "MSTRG.116918"; transcript_id "MSTRG.116918.83"; exon_number "7";
chr22	StringTie	exon	30893122	30893242	1000	+	.	gene_id "MSTRG.116918"; transcript_id "MSTRG.116918.83"; exon_number "8";
chr22	StringTie	exon	30893463	30893566	1000	+	.	gene_id "MSTRG.116918"; transcript_id "MSTRG.116918.83"; exon_number "9";
chr22	StringTie	exon	30893638	30893733	1000	+	.	gene_id "MSTRG.116918"; transcript_id "MSTRG.116918.83"; exon_number "10";
chr22	StringTie	exon	30905837	30906069	1000	+	.	gene_id "MSTRG.116918"; transcript_id "MSTRG.116918.83"; exon_number "11";
chr22	StringTie	exon	30906197	30908110	1000	+	.	gene_id "MSTRG.116918"; transcript_id "MSTRG.116918.83"; exon_number "12";
chr22	StringTie	transcript	30869177	30907927	1000	+	.	gene_id "MSTRG.116918"; transcript_id "MSTRG.116918.84";
chr22	StringTie	exon	30869177	30869201	1000	+	.	gene_id "MSTRG.116918"; transcript_id "MSTRG.116918.84"; exon_number "1";
chr22	StringTie	exon	30870429	30870682	1000	+	.	gene_id "MSTRG.116918"; transcript_id "MSTRG.116918.84"; exon_number "2";
chr22	StringTie	exon	30887426	30887618	1000	+	.	gene_id "MSTRG.116918"; transcript_id "MSTRG.116918.84"; exon_number "3";
chr22	StringTie	exon	30888223	30888340	1000	+	.	gene_id "MSTRG.116918"; transcript_id "MSTRG.116918.84"; exon_number "4";
chr22	StringTie	exon	30889180	30889234	1000	+	.	gene_id "MSTRG.116918"; transcript_id "MSTRG.116918.84"; exon_number "5";
chr22	StringTie	exon	30890728	30890973	1000	+	.	gene_id "MSTRG.116918"; transcript_id "MSTRG.116918.84"; exon_number "6";
chr22	StringTie	exon	30893122	30893242	1000	+	.	gene_id "MSTRG.116918"; transcript_id "MSTRG.116918.84"; exon_number "7";
chr22	StringTie	exon	30893463	30893566	1000	+	.	gene_id "MSTRG.116918"; transcript_id "MSTRG.116918.84"; exon_number "8";
chr22	StringTie	exon	30893638	30893733	1000	+	.	gene_id "MSTRG.116918"; transcript_id "MSTRG.116918.84"; exon_number "9";
chr22	StringTie	exon	30893817	30894001	1000	+	.	gene_id "MSTRG.116918"; transcript_id "MSTRG.116918.84"; exon_number "10";
chr22	StringTie	exon	30905837	30906069	1000	+	.	gene_id "MSTRG.116918"; transcript_id "MSTRG.116918.84"; exon_number "11";
chr22	StringTie	exon	30906197	30907927	1000	+	.	gene_id "MSTRG.116918"; transcript_id "MSTRG.116918.84"; exon_number "12";
chr22	StringTie	transcript	30869177	30908468	1000	+	.	gene_id "MSTRG.116918"; transcript_id "MSTRG.116918.85";
chr22	StringTie	exon	30869177	30869201	1000	+	.	gene_id "MSTRG.116918"; transcript_id "MSTRG.116918.85"; exon_number "1";
chr22	StringTie	exon	30870429	30870682	1000	+	.	gene_id "MSTRG.116918"; transcript_id "MSTRG.116918.85"; exon_number "2";
chr22	StringTie	exon	30887426	30887618	1000	+	.	gene_id "MSTRG.116918"; transcript_id "MSTRG.116918.85"; exon_number "3";
chr22	StringTie	exon	30888223	30888340	1000	+	.	gene_id "MSTRG.116918"; transcript_id "MSTRG.116918.85"; exon_number "4";
chr22	StringTie	exon	30889180	30889234	1000	+	.	gene_id "MSTRG.116918"; transcript_id "MSTRG.116918.85"; exon_number "5";
chr22	StringTie	exon	30889490	30889636	1000	+	.	gene_id "MSTRG.116918"; transcript_id "MSTRG.116918.85"; exon_number "6";
chr22	StringTie	exon	30890728	30890973	1000	+	.	gene_id "MSTRG.116918"; transcript_id "MSTRG.116918.85"; exon_number "7";
chr22	StringTie	exon	30893122	30893242	1000	+	.	gene_id "MSTRG.116918"; transcript_id "MSTRG.116918.85"; exon_number "8";
chr22	StringTie	exon	30893463	30893566	1000	+	.	gene_id "MSTRG.116918"; transcript_id "MSTRG.116918.85"; exon_number "9";
chr22	StringTie	exon	30893638	30893733	1000	+	.	gene_id "MSTRG.116918"; transcript_id "MSTRG.116918.85"; exon_number "10";
chr22	StringTie	exon	30893817	30894001	1000	+	.	gene_id "MSTRG.116918"; transcript_id "MSTRG.116918.85"; exon_number "11";
chr22	StringTie	exon	30905837	30906069	1000	+	.	gene_id "MSTRG.116918"; transcript_id "MSTRG.116918.85"; exon_number "12";
chr22	StringTie	exon	30906194	30908468	1000	+	.	gene_id "MSTRG.116918"; transcript_id "MSTRG.116918.85"; exon_number "13";
chr22	StringTie	transcript	30869182	30910860	1000	+	.	gene_id "MSTRG.116918"; transcript_id "MSTRG.116918.86";
chr22	StringTie	exon	30869182	30869201	1000	+	.	gene_id "MSTRG.116918"; transcript_id "MSTRG.116918.86"; exon_number "1";
chr22	StringTie	exon	30870429	30870682	1000	+	.	gene_id "MSTRG.116918"; transcript_id "MSTRG.116918.86"; exon_number "2";
chr22	StringTie	exon	30887426	30887618	1000	+	.	gene_id "MSTRG.116918"; transcript_id "MSTRG.116918.86"; exon_number "3";
chr22	StringTie	exon	30888223	30888340	1000	+	.	gene_id "MSTRG.116918"; transcript_id "MSTRG.116918.86"; exon_number "4";
chr22	StringTie	exon	30889177	30889234	1000	+	.	gene_id "MSTRG.116918"; transcript_id "MSTRG.116918.86"; exon_number "5";
chr22	StringTie	exon	30889520	30889636	1000	+	.	gene_id "MSTRG.116918"; transcript_id "MSTRG.116918.86"; exon_number "6";
chr22	StringTie	exon	30890728	30890973	1000	+	.	gene_id "MSTRG.116918"; transcript_id "MSTRG.116918.86"; exon_number "7";
chr22	StringTie	exon	30893122	30893242	1000	+	.	gene_id "MSTRG.116918"; transcript_id "MSTRG.116918.86"; exon_number "8";
chr22	StringTie	exon	30893463	30893566	1000	+	.	gene_id "MSTRG.116918"; transcript_id "MSTRG.116918.86"; exon_number "9";
chr22	StringTie	exon	30893638	30893733	1000	+	.	gene_id "MSTRG.116918"; transcript_id "MSTRG.116918.86"; exon_number "10";
chr22	StringTie	exon	30893817	30894001	1000	+	.	gene_id "MSTRG.116918"; transcript_id "MSTRG.116918.86"; exon_number "11";
chr22	StringTie	exon	30905837	30906069	1000	+	.	gene_id "MSTRG.116918"; transcript_id "MSTRG.116918.86"; exon_number "12";
chr22	StringTie	exon	30906197	30910860	1000	+	.	gene_id "MSTRG.116918"; transcript_id "MSTRG.116918.86"; exon_number "13";
chr22	StringTie	transcript	30869244	30908230	1000	+	.	gene_id "MSTRG.116918"; transcript_id "MSTRG.116918.87";
chr22	StringTie	exon	30869244	30869300	1000	+	.	gene_id "MSTRG.116918"; transcript_id "MSTRG.116918.87"; exon_number "1";
chr22	StringTie	exon	30870429	30870682	1000	+	.	gene_id "MSTRG.116918"; transcript_id "MSTRG.116918.87"; exon_number "2";
chr22	StringTie	exon	30887426	30887618	1000	+	.	gene_id "MSTRG.116918"; transcript_id "MSTRG.116918.87"; exon_number "3";
chr22	StringTie	exon	30888223	30888340	1000	+	.	gene_id "MSTRG.116918"; transcript_id "MSTRG.116918.87"; exon_number "4";
chr22	StringTie	exon	30889177	30889234	1000	+	.	gene_id "MSTRG.116918"; transcript_id "MSTRG.116918.87"; exon_number "5";
chr22	StringTie	exon	30889490	30889636	1000	+	.	gene_id "MSTRG.116918"; transcript_id "MSTRG.116918.87"; exon_number "6";
chr22	StringTie	exon	30890728	30890973	1000	+	.	gene_id "MSTRG.116918"; transcript_id "MSTRG.116918.87"; exon_number "7";
chr22	StringTie	exon	30893122	30893242	1000	+	.	gene_id "MSTRG.116918"; transcript_id "MSTRG.116918.87"; exon_number "8";
chr22	StringTie	exon	30893463	30893566	1000	+	.	gene_id "MSTRG.116918"; transcript_id "MSTRG.116918.87"; exon_number "9";
chr22	StringTie	exon	30893638	30893733	1000	+	.	gene_id "MSTRG.116918"; transcript_id "MSTRG.116918.87"; exon_number "10";
chr22	StringTie	exon	30893817	30894001	1000	+	.	gene_id "MSTRG.116918"; transcript_id "MSTRG.116918.87"; exon_number "11";
chr22	StringTie	exon	30905837	30906069	1000	+	.	gene_id "MSTRG.116918"; transcript_id "MSTRG.116918.87"; exon_number "12";
chr22	StringTie	exon	30906197	30908230	1000	+	.	gene_id "MSTRG.116918"; transcript_id "MSTRG.116918.87"; exon_number "13";
chr22	StringTie	transcript	30869265	30907842	1000	+	.	gene_id "MSTRG.116918"; transcript_id "MSTRG.116918.88";
chr22	StringTie	exon	30869265	30869296	1000	+	.	gene_id "MSTRG.116918"; transcript_id "MSTRG.116918.88"; exon_number "1";
chr22	StringTie	exon	30870429	30870682	1000	+	.	gene_id "MSTRG.116918"; transcript_id "MSTRG.116918.88"; exon_number "2";
chr22	StringTie	exon	30887426	30887618	1000	+	.	gene_id "MSTRG.116918"; transcript_id "MSTRG.116918.88"; exon_number "3";
chr22	StringTie	exon	30888223	30888340	1000	+	.	gene_id "MSTRG.116918"; transcript_id "MSTRG.116918.88"; exon_number "4";
chr22	StringTie	exon	30889177	30889234	1000	+	.	gene_id "MSTRG.116918"; transcript_id "MSTRG.116918.88"; exon_number "5";
chr22	StringTie	exon	30889490	30889636	1000	+	.	gene_id "MSTRG.116918"; transcript_id "MSTRG.116918.88"; exon_number "6";
chr22	StringTie	exon	30890728	30890973	1000	+	.	gene_id "MSTRG.116918"; transcript_id "MSTRG.116918.88"; exon_number "7";
chr22	StringTie	exon	30893122	30893242	1000	+	.	gene_id "MSTRG.116918"; transcript_id "MSTRG.116918.88"; exon_number "8";
chr22	StringTie	exon	30893463	30893566	1000	+	.	gene_id "MSTRG.116918"; transcript_id "MSTRG.116918.88"; exon_number "9";
chr22	StringTie	exon	30893638	30893733	1000	+	.	gene_id "MSTRG.116918"; transcript_id "MSTRG.116918.88"; exon_number "10";
chr22	StringTie	exon	30893817	30894001	1000	+	.	gene_id "MSTRG.116918"; transcript_id "MSTRG.116918.88"; exon_number "11";
chr22	StringTie	exon	30905837	30906069	1000	+	.	gene_id "MSTRG.116918"; transcript_id "MSTRG.116918.88"; exon_number "12";
chr22	StringTie	exon	30906197	30907842	1000	+	.	gene_id "MSTRG.116918"; transcript_id "MSTRG.116918.88"; exon_number "13";
chr22	StringTie	transcript	30869282	30907881	1000	+	.	gene_id "MSTRG.116918"; transcript_id "MSTRG.116918.89";
chr22	StringTie	exon	30869282	30869300	1000	+	.	gene_id "MSTRG.116918"; transcript_id "MSTRG.116918.89"; exon_number "1";
chr22	StringTie	exon	30870429	30870682	1000	+	.	gene_id "MSTRG.116918"; transcript_id "MSTRG.116918.89"; exon_number "2";
chr22	StringTie	exon	30887426	30887618	1000	+	.	gene_id "MSTRG.116918"; transcript_id "MSTRG.116918.89"; exon_number "3";
chr22	StringTie	exon	30888223	30888340	1000	+	.	gene_id "MSTRG.116918"; transcript_id "MSTRG.116918.89"; exon_number "4";
chr22	StringTie	exon	30889180	30889234	1000	+	.	gene_id "MSTRG.116918"; transcript_id "MSTRG.116918.89"; exon_number "5";
chr22	StringTie	exon	30890728	30890973	1000	+	.	gene_id "MSTRG.116918"; transcript_id "MSTRG.116918.89"; exon_number "6";
chr22	StringTie	exon	30893122	30893242	1000	+	.	gene_id "MSTRG.116918"; transcript_id "MSTRG.116918.89"; exon_number "7";
chr22	StringTie	exon	30893463	30893566	1000	+	.	gene_id "MSTRG.116918"; transcript_id "MSTRG.116918.89"; exon_number "8";
chr22	StringTie	exon	30893638	30893733	1000	+	.	gene_id "MSTRG.116918"; transcript_id "MSTRG.116918.89"; exon_number "9";
chr22	StringTie	exon	30893817	30894001	1000	+	.	gene_id "MSTRG.116918"; transcript_id "MSTRG.116918.89"; exon_number "10";
chr22	StringTie	exon	30905167	30906069	1000	+	.	gene_id "MSTRG.116918"; transcript_id "MSTRG.116918.89"; exon_number "11";
chr22	StringTie	exon	30906194	30907881	1000	+	.	gene_id "MSTRG.116918"; transcript_id "MSTRG.116918.89"; exon_number "12";
chr22	StringTie	transcript	30694245	30910801	1000	+	.	gene_id "MSTRG.116918"; transcript_id "MSTRG.116918.9";
chr22	StringTie	exon	30694245	30694344	1000	+	.	gene_id "MSTRG.116918"; transcript_id "MSTRG.116918.9"; exon_number "1";
chr22	StringTie	exon	30695376	30695553	1000	+	.	gene_id "MSTRG.116918"; transcript_id "MSTRG.116918.9"; exon_number "2";
chr22	StringTie	exon	30741161	30741369	1000	+	.	gene_id "MSTRG.116918"; transcript_id "MSTRG.116918.9"; exon_number "3";
chr22	StringTie	exon	30870429	30870682	1000	+	.	gene_id "MSTRG.116918"; transcript_id "MSTRG.116918.9"; exon_number "4";
chr22	StringTie	exon	30887426	30887618	1000	+	.	gene_id "MSTRG.116918"; transcript_id "MSTRG.116918.9"; exon_number "5";
chr22	StringTie	exon	30888223	30888340	1000	+	.	gene_id "MSTRG.116918"; transcript_id "MSTRG.116918.9"; exon_number "6";
chr22	StringTie	exon	30889180	30889234	1000	+	.	gene_id "MSTRG.116918"; transcript_id "MSTRG.116918.9"; exon_number "7";
chr22	StringTie	exon	30889490	30889636	1000	+	.	gene_id "MSTRG.116918"; transcript_id "MSTRG.116918.9"; exon_number "8";
chr22	StringTie	exon	30890728	30890973	1000	+	.	gene_id "MSTRG.116918"; transcript_id "MSTRG.116918.9"; exon_number "9";
chr22	StringTie	exon	30893122	30893242	1000	+	.	gene_id "MSTRG.116918"; transcript_id "MSTRG.116918.9"; exon_number "10";
chr22	StringTie	exon	30893463	30893566	1000	+	.	gene_id "MSTRG.116918"; transcript_id "MSTRG.116918.9"; exon_number "11";
chr22	StringTie	exon	30893638	30893733	1000	+	.	gene_id "MSTRG.116918"; transcript_id "MSTRG.116918.9"; exon_number "12";
chr22	StringTie	exon	30893817	30894001	1000	+	.	gene_id "MSTRG.116918"; transcript_id "MSTRG.116918.9"; exon_number "13";
chr22	StringTie	exon	30905837	30906069	1000	+	.	gene_id "MSTRG.116918"; transcript_id "MSTRG.116918.9"; exon_number "14";
chr22	StringTie	exon	30906197	30910801	1000	+	.	gene_id "MSTRG.116918"; transcript_id "MSTRG.116918.9"; exon_number "15";
chr22	StringTie	transcript	30869285	30908025	1000	+	.	gene_id "MSTRG.116918"; transcript_id "MSTRG.116918.90";
chr22	StringTie	exon	30869285	30869300	1000	+	.	gene_id "MSTRG.116918"; transcript_id "MSTRG.116918.90"; exon_number "1";
chr22	StringTie	exon	30870429	30870682	1000	+	.	gene_id "MSTRG.116918"; transcript_id "MSTRG.116918.90"; exon_number "2";
chr22	StringTie	exon	30887426	30887618	1000	+	.	gene_id "MSTRG.116918"; transcript_id "MSTRG.116918.90"; exon_number "3";
chr22	StringTie	exon	30888223	30888340	1000	+	.	gene_id "MSTRG.116918"; transcript_id "MSTRG.116918.90"; exon_number "4";
chr22	StringTie	exon	30889180	30889234	1000	+	.	gene_id "MSTRG.116918"; transcript_id "MSTRG.116918.90"; exon_number "5";
chr22	StringTie	exon	30890728	30890973	1000	+	.	gene_id "MSTRG.116918"; transcript_id "MSTRG.116918.90"; exon_number "6";
chr22	StringTie	exon	30893122	30893242	1000	+	.	gene_id "MSTRG.116918"; transcript_id "MSTRG.116918.90"; exon_number "7";
chr22	StringTie	exon	30893463	30893566	1000	+	.	gene_id "MSTRG.116918"; transcript_id "MSTRG.116918.90"; exon_number "8";
chr22	StringTie	exon	30893638	30893733	1000	+	.	gene_id "MSTRG.116918"; transcript_id "MSTRG.116918.90"; exon_number "9";
chr22	StringTie	exon	30893817	30894001	1000	+	.	gene_id "MSTRG.116918"; transcript_id "MSTRG.116918.90"; exon_number "10";
chr22	StringTie	exon	30905837	30906069	1000	+	.	gene_id "MSTRG.116918"; transcript_id "MSTRG.116918.90"; exon_number "11";
chr22	StringTie	exon	30906197	30908025	1000	+	.	gene_id "MSTRG.116918"; transcript_id "MSTRG.116918.90"; exon_number "12";
chr22	StringTie	transcript	30869684	30926562	1000	+	.	gene_id "MSTRG.116918"; transcript_id "MSTRG.116918.91";
chr22	StringTie	exon	30869684	30869774	1000	+	.	gene_id "MSTRG.116918"; transcript_id "MSTRG.116918.91"; exon_number "1";
chr22	StringTie	exon	30870429	30870682	1000	+	.	gene_id "MSTRG.116918"; transcript_id "MSTRG.116918.91"; exon_number "2";
chr22	StringTie	exon	30887426	30889636	1000	+	.	gene_id "MSTRG.116918"; transcript_id "MSTRG.116918.91"; exon_number "3";
chr22	StringTie	exon	30890728	30890973	1000	+	.	gene_id "MSTRG.116918"; transcript_id "MSTRG.116918.91"; exon_number "4";
chr22	StringTie	exon	30893122	30893242	1000	+	.	gene_id "MSTRG.116918"; transcript_id "MSTRG.116918.91"; exon_number "5";
chr22	StringTie	exon	30893463	30893566	1000	+	.	gene_id "MSTRG.116918"; transcript_id "MSTRG.116918.91"; exon_number "6";
chr22	StringTie	exon	30893638	30893733	1000	+	.	gene_id "MSTRG.116918"; transcript_id "MSTRG.116918.91"; exon_number "7";
chr22	StringTie	exon	30893817	30894001	1000	+	.	gene_id "MSTRG.116918"; transcript_id "MSTRG.116918.91"; exon_number "8";
chr22	StringTie	exon	30905837	30906069	1000	+	.	gene_id "MSTRG.116918"; transcript_id "MSTRG.116918.91"; exon_number "9";
chr22	StringTie	exon	30919155	30919211	1000	+	.	gene_id "MSTRG.116918"; transcript_id "MSTRG.116918.91"; exon_number "10";
chr22	StringTie	exon	30924729	30926562	1000	+	.	gene_id "MSTRG.116918"; transcript_id "MSTRG.116918.91"; exon_number "11";
chr22	StringTie	transcript	30870333	30926659	1000	+	.	gene_id "MSTRG.116918"; transcript_id "MSTRG.116918.92";
chr22	StringTie	exon	30870333	30870682	1000	+	.	gene_id "MSTRG.116918"; transcript_id "MSTRG.116918.92"; exon_number "1";
chr22	StringTie	exon	30887426	30887618	1000	+	.	gene_id "MSTRG.116918"; transcript_id "MSTRG.116918.92"; exon_number "2";
chr22	StringTie	exon	30888223	30888340	1000	+	.	gene_id "MSTRG.116918"; transcript_id "MSTRG.116918.92"; exon_number "3";
chr22	StringTie	exon	30889180	30889234	1000	+	.	gene_id "MSTRG.116918"; transcript_id "MSTRG.116918.92"; exon_number "4";
chr22	StringTie	exon	30890728	30890973	1000	+	.	gene_id "MSTRG.116918"; transcript_id "MSTRG.116918.92"; exon_number "5";
chr22	StringTie	exon	30893122	30893242	1000	+	.	gene_id "MSTRG.116918"; transcript_id "MSTRG.116918.92"; exon_number "6";
chr22	StringTie	exon	30893463	30893566	1000	+	.	gene_id "MSTRG.116918"; transcript_id "MSTRG.116918.92"; exon_number "7";
chr22	StringTie	exon	30893638	30893733	1000	+	.	gene_id "MSTRG.116918"; transcript_id "MSTRG.116918.92"; exon_number "8";
chr22	StringTie	exon	30893817	30894001	1000	+	.	gene_id "MSTRG.116918"; transcript_id "MSTRG.116918.92"; exon_number "9";
chr22	StringTie	exon	30905837	30906069	1000	+	.	gene_id "MSTRG.116918"; transcript_id "MSTRG.116918.92"; exon_number "10";
chr22	StringTie	exon	30919155	30919211	1000	+	.	gene_id "MSTRG.116918"; transcript_id "MSTRG.116918.92"; exon_number "11";
chr22	StringTie	exon	30924729	30926659	1000	+	.	gene_id "MSTRG.116918"; transcript_id "MSTRG.116918.92"; exon_number "12";
chr22	StringTie	transcript	30870342	30907886	1000	+	.	gene_id "MSTRG.116918"; transcript_id "MSTRG.116918.93";
chr22	StringTie	exon	30870342	30870682	1000	+	.	gene_id "MSTRG.116918"; transcript_id "MSTRG.116918.93"; exon_number "1";
chr22	StringTie	exon	30887426	30887618	1000	+	.	gene_id "MSTRG.116918"; transcript_id "MSTRG.116918.93"; exon_number "2";
chr22	StringTie	exon	30888227	30888340	1000	+	.	gene_id "MSTRG.116918"; transcript_id "MSTRG.116918.93"; exon_number "3";
chr22	StringTie	exon	30889180	30889234	1000	+	.	gene_id "MSTRG.116918"; transcript_id "MSTRG.116918.93"; exon_number "4";
chr22	StringTie	exon	30889490	30889636	1000	+	.	gene_id "MSTRG.116918"; transcript_id "MSTRG.116918.93"; exon_number "5";
chr22	StringTie	exon	30890728	30890973	1000	+	.	gene_id "MSTRG.116918"; transcript_id "MSTRG.116918.93"; exon_number "6";
chr22	StringTie	exon	30893122	30893242	1000	+	.	gene_id "MSTRG.116918"; transcript_id "MSTRG.116918.93"; exon_number "7";
chr22	StringTie	exon	30893463	30893566	1000	+	.	gene_id "MSTRG.116918"; transcript_id "MSTRG.116918.93"; exon_number "8";
chr22	StringTie	exon	30893638	30893733	1000	+	.	gene_id "MSTRG.116918"; transcript_id "MSTRG.116918.93"; exon_number "9";
chr22	StringTie	exon	30893817	30894001	1000	+	.	gene_id "MSTRG.116918"; transcript_id "MSTRG.116918.93"; exon_number "10";
chr22	StringTie	exon	30905167	30905294	1000	+	.	gene_id "MSTRG.116918"; transcript_id "MSTRG.116918.93"; exon_number "11";
chr22	StringTie	exon	30905837	30906069	1000	+	.	gene_id "MSTRG.116918"; transcript_id "MSTRG.116918.93"; exon_number "12";
chr22	StringTie	exon	30906197	30907886	1000	+	.	gene_id "MSTRG.116918"; transcript_id "MSTRG.116918.93"; exon_number "13";
chr22	StringTie	transcript	30870355	30907823	1000	+	.	gene_id "MSTRG.116918"; transcript_id "MSTRG.116918.94";
chr22	StringTie	exon	30870355	30870682	1000	+	.	gene_id "MSTRG.116918"; transcript_id "MSTRG.116918.94"; exon_number "1";
chr22	StringTie	exon	30887426	30890973	1000	+	.	gene_id "MSTRG.116918"; transcript_id "MSTRG.116918.94"; exon_number "2";
chr22	StringTie	exon	30893463	30893566	1000	+	.	gene_id "MSTRG.116918"; transcript_id "MSTRG.116918.94"; exon_number "3";
chr22	StringTie	exon	30893638	30893733	1000	+	.	gene_id "MSTRG.116918"; transcript_id "MSTRG.116918.94"; exon_number "4";
chr22	StringTie	exon	30905837	30907823	1000	+	.	gene_id "MSTRG.116918"; transcript_id "MSTRG.116918.94"; exon_number "5";
chr22	StringTie	transcript	30870425	30907868	1000	+	.	gene_id "MSTRG.116918"; transcript_id "MSTRG.116918.95";
chr22	StringTie	exon	30870425	30870682	1000	+	.	gene_id "MSTRG.116918"; transcript_id "MSTRG.116918.95"; exon_number "1";
chr22	StringTie	exon	30887426	30887618	1000	+	.	gene_id "MSTRG.116918"; transcript_id "MSTRG.116918.95"; exon_number "2";
chr22	StringTie	exon	30888223	30888340	1000	+	.	gene_id "MSTRG.116918"; transcript_id "MSTRG.116918.95"; exon_number "3";
chr22	StringTie	exon	30889180	30889234	1000	+	.	gene_id "MSTRG.116918"; transcript_id "MSTRG.116918.95"; exon_number "4";
chr22	StringTie	exon	30889520	30889636	1000	+	.	gene_id "MSTRG.116918"; transcript_id "MSTRG.116918.95"; exon_number "5";
chr22	StringTie	exon	30890728	30890973	1000	+	.	gene_id "MSTRG.116918"; transcript_id "MSTRG.116918.95"; exon_number "6";
chr22	StringTie	exon	30893122	30893242	1000	+	.	gene_id "MSTRG.116918"; transcript_id "MSTRG.116918.95"; exon_number "7";
chr22	StringTie	exon	30893463	30893566	1000	+	.	gene_id "MSTRG.116918"; transcript_id "MSTRG.116918.95"; exon_number "8";
chr22	StringTie	exon	30893638	30893733	1000	+	.	gene_id "MSTRG.116918"; transcript_id "MSTRG.116918.95"; exon_number "9";
chr22	StringTie	exon	30893817	30894001	1000	+	.	gene_id "MSTRG.116918"; transcript_id "MSTRG.116918.95"; exon_number "10";
chr22	StringTie	exon	30905837	30906069	1000	+	.	gene_id "MSTRG.116918"; transcript_id "MSTRG.116918.95"; exon_number "11";
chr22	StringTie	exon	30906197	30907868	1000	+	.	gene_id "MSTRG.116918"; transcript_id "MSTRG.116918.95"; exon_number "12";
chr22	StringTie	transcript	30870425	30919178	1000	+	.	gene_id "MSTRG.116918"; transcript_id "MSTRG.116918.96";
chr22	StringTie	exon	30870425	30870682	1000	+	.	gene_id "MSTRG.116918"; transcript_id "MSTRG.116918.96"; exon_number "1";
chr22	StringTie	exon	30887426	30890973	1000	+	.	gene_id "MSTRG.116918"; transcript_id "MSTRG.116918.96"; exon_number "2";
chr22	StringTie	exon	30893463	30893566	1000	+	.	gene_id "MSTRG.116918"; transcript_id "MSTRG.116918.96"; exon_number "3";
chr22	StringTie	exon	30893638	30894001	1000	+	.	gene_id "MSTRG.116918"; transcript_id "MSTRG.116918.96"; exon_number "4";
chr22	StringTie	exon	30905837	30906069	1000	+	.	gene_id "MSTRG.116918"; transcript_id "MSTRG.116918.96"; exon_number "5";
chr22	StringTie	exon	30919155	30919178	1000	+	.	gene_id "MSTRG.116918"; transcript_id "MSTRG.116918.96"; exon_number "6";
chr22	StringTie	transcript	30870425	30907831	1000	+	.	gene_id "MSTRG.116918"; transcript_id "MSTRG.116918.97";
chr22	StringTie	exon	30870425	30870682	1000	+	.	gene_id "MSTRG.116918"; transcript_id "MSTRG.116918.97"; exon_number "1";
chr22	StringTie	exon	30887426	30887618	1000	+	.	gene_id "MSTRG.116918"; transcript_id "MSTRG.116918.97"; exon_number "2";
chr22	StringTie	exon	30888223	30888340	1000	+	.	gene_id "MSTRG.116918"; transcript_id "MSTRG.116918.97"; exon_number "3";
chr22	StringTie	exon	30889177	30889234	1000	+	.	gene_id "MSTRG.116918"; transcript_id "MSTRG.116918.97"; exon_number "4";
chr22	StringTie	exon	30890728	30890973	1000	+	.	gene_id "MSTRG.116918"; transcript_id "MSTRG.116918.97"; exon_number "5";
chr22	StringTie	exon	30893122	30893241	1000	+	.	gene_id "MSTRG.116918"; transcript_id "MSTRG.116918.97"; exon_number "6";
chr22	StringTie	exon	30893463	30893566	1000	+	.	gene_id "MSTRG.116918"; transcript_id "MSTRG.116918.97"; exon_number "7";
chr22	StringTie	exon	30893638	30893733	1000	+	.	gene_id "MSTRG.116918"; transcript_id "MSTRG.116918.97"; exon_number "8";
chr22	StringTie	exon	30893817	30894001	1000	+	.	gene_id "MSTRG.116918"; transcript_id "MSTRG.116918.97"; exon_number "9";
chr22	StringTie	exon	30905837	30906069	1000	+	.	gene_id "MSTRG.116918"; transcript_id "MSTRG.116918.97"; exon_number "10";
chr22	StringTie	exon	30906197	30907831	1000	+	.	gene_id "MSTRG.116918"; transcript_id "MSTRG.116918.97"; exon_number "11";
chr22	StringTie	transcript	30870426	30907880	1000	+	.	gene_id "MSTRG.116918"; transcript_id "MSTRG.116918.98";
chr22	StringTie	exon	30870426	30870682	1000	+	.	gene_id "MSTRG.116918"; transcript_id "MSTRG.116918.98"; exon_number "1";
chr22	StringTie	exon	30887426	30887618	1000	+	.	gene_id "MSTRG.116918"; transcript_id "MSTRG.116918.98"; exon_number "2";
chr22	StringTie	exon	30888227	30888340	1000	+	.	gene_id "MSTRG.116918"; transcript_id "MSTRG.116918.98"; exon_number "3";
chr22	StringTie	exon	30889177	30889234	1000	+	.	gene_id "MSTRG.116918"; transcript_id "MSTRG.116918.98"; exon_number "4";
chr22	StringTie	exon	30889490	30889636	1000	+	.	gene_id "MSTRG.116918"; transcript_id "MSTRG.116918.98"; exon_number "5";
chr22	StringTie	exon	30890728	30890973	1000	+	.	gene_id "MSTRG.116918"; transcript_id "MSTRG.116918.98"; exon_number "6";
chr22	StringTie	exon	30893122	30893242	1000	+	.	gene_id "MSTRG.116918"; transcript_id "MSTRG.116918.98"; exon_number "7";
chr22	StringTie	exon	30893463	30893566	1000	+	.	gene_id "MSTRG.116918"; transcript_id "MSTRG.116918.98"; exon_number "8";
chr22	StringTie	exon	30893638	30893733	1000	+	.	gene_id "MSTRG.116918"; transcript_id "MSTRG.116918.98"; exon_number "9";
chr22	StringTie	exon	30893817	30894001	1000	+	.	gene_id "MSTRG.116918"; transcript_id "MSTRG.116918.98"; exon_number "10";
chr22	StringTie	exon	30905837	30906069	1000	+	.	gene_id "MSTRG.116918"; transcript_id "MSTRG.116918.98"; exon_number "11";
chr22	StringTie	exon	30906197	30907880	1000	+	.	gene_id "MSTRG.116918"; transcript_id "MSTRG.116918.98"; exon_number "12";
chr22	StringTie	transcript	30870426	30907833	1000	+	.	gene_id "MSTRG.116918"; transcript_id "MSTRG.116918.99";
chr22	StringTie	exon	30870426	30870682	1000	+	.	gene_id "MSTRG.116918"; transcript_id "MSTRG.116918.99"; exon_number "1";
chr22	StringTie	exon	30887426	30887618	1000	+	.	gene_id "MSTRG.116918"; transcript_id "MSTRG.116918.99"; exon_number "2";
chr22	StringTie	exon	30888223	30889234	1000	+	.	gene_id "MSTRG.116918"; transcript_id "MSTRG.116918.99"; exon_number "3";
chr22	StringTie	exon	30890728	30890973	1000	+	.	gene_id "MSTRG.116918"; transcript_id "MSTRG.116918.99"; exon_number "4";
chr22	StringTie	exon	30893122	30893566	1000	+	.	gene_id "MSTRG.116918"; transcript_id "MSTRG.116918.99"; exon_number "5";
chr22	StringTie	exon	30893638	30893733	1000	+	.	gene_id "MSTRG.116918"; transcript_id "MSTRG.116918.99"; exon_number "6";
chr22	StringTie	exon	30893817	30894001	1000	+	.	gene_id "MSTRG.116918"; transcript_id "MSTRG.116918.99"; exon_number "7";
chr22	StringTie	exon	30905837	30907108	1000	+	.	gene_id "MSTRG.116918"; transcript_id "MSTRG.116918.99"; exon_number "8";
chr22	StringTie	exon	30907173	30907833	1000	+	.	gene_id "MSTRG.116918"; transcript_id "MSTRG.116918.99"; exon_number "9";
chr22	StringTie	transcript	30926611	30968201	1000	-	.	gene_id "MSTRG.116919"; transcript_id "ENST00000215862"; gene_name "MORC2"; ref_gene_id "ENSG00000133422";
chr22	StringTie	exon	30926611	30926871	1000	-	.	gene_id "MSTRG.116919"; transcript_id "ENST00000215862"; exon_number "1"; gene_name "MORC2"; ref_gene_id "ENSG00000133422";
chr22	StringTie	exon	30928019	30928207	1000	-	.	gene_id "MSTRG.116919"; transcript_id "ENST00000215862"; exon_number "2"; gene_name "MORC2"; ref_gene_id "ENSG00000133422";
chr22	StringTie	exon	30932359	30932452	1000	-	.	gene_id "MSTRG.116919"; transcript_id "ENST00000215862"; exon_number "3"; gene_name "MORC2"; ref_gene_id "ENSG00000133422";
chr22	StringTie	exon	30932545	30932769	1000	-	.	gene_id "MSTRG.116919"; transcript_id "ENST00000215862"; exon_number "4"; gene_name "MORC2"; ref_gene_id "ENSG00000133422";
chr22	StringTie	exon	30932889	30933030	1000	-	.	gene_id "MSTRG.116919"; transcript_id "ENST00000215862"; exon_number "5"; gene_name "MORC2"; ref_gene_id "ENSG00000133422";
chr22	StringTie	exon	30933466	30933520	1000	-	.	gene_id "MSTRG.116919"; transcript_id "ENST00000215862"; exon_number "6"; gene_name "MORC2"; ref_gene_id "ENSG00000133422";
chr22	StringTie	exon	30934060	30934191	1000	-	.	gene_id "MSTRG.116919"; transcript_id "ENST00000215862"; exon_number "7"; gene_name "MORC2"; ref_gene_id "ENSG00000133422";
chr22	StringTie	exon	30934781	30935161	1000	-	.	gene_id "MSTRG.116919"; transcript_id "ENST00000215862"; exon_number "8"; gene_name "MORC2"; ref_gene_id "ENSG00000133422";
chr22	StringTie	exon	30935248	30935322	1000	-	.	gene_id "MSTRG.116919"; transcript_id "ENST00000215862"; exon_number "9"; gene_name "MORC2"; ref_gene_id "ENSG00000133422";
chr22	StringTie	exon	30936511	30936643	1000	-	.	gene_id "MSTRG.116919"; transcript_id "ENST00000215862"; exon_number "10"; gene_name "MORC2"; ref_gene_id "ENSG00000133422";
chr22	StringTie	exon	30936932	30937037	1000	-	.	gene_id "MSTRG.116919"; transcript_id "ENST00000215862"; exon_number "11"; gene_name "MORC2"; ref_gene_id "ENSG00000133422";
chr22	StringTie	exon	30937583	30937711	1000	-	.	gene_id "MSTRG.116919"; transcript_id "ENST00000215862"; exon_number "12"; gene_name "MORC2"; ref_gene_id "ENSG00000133422";
chr22	StringTie	exon	30937815	30937969	1000	-	.	gene_id "MSTRG.116919"; transcript_id "ENST00000215862"; exon_number "13"; gene_name "MORC2"; ref_gene_id "ENSG00000133422";
chr22	StringTie	exon	30938065	30938205	1000	-	.	gene_id "MSTRG.116919"; transcript_id "ENST00000215862"; exon_number "14"; gene_name "MORC2"; ref_gene_id "ENSG00000133422";
chr22	StringTie	exon	30939621	30939706	1000	-	.	gene_id "MSTRG.116919"; transcript_id "ENST00000215862"; exon_number "15"; gene_name "MORC2"; ref_gene_id "ENSG00000133422";
chr22	StringTie	exon	30939959	30940041	1000	-	.	gene_id "MSTRG.116919"; transcript_id "ENST00000215862"; exon_number "16"; gene_name "MORC2"; ref_gene_id "ENSG00000133422";
chr22	StringTie	exon	30940758	30940837	1000	-	.	gene_id "MSTRG.116919"; transcript_id "ENST00000215862"; exon_number "17"; gene_name "MORC2"; ref_gene_id "ENSG00000133422";
chr22	StringTie	exon	30941433	30941558	1000	-	.	gene_id "MSTRG.116919"; transcript_id "ENST00000215862"; exon_number "18"; gene_name "MORC2"; ref_gene_id "ENSG00000133422";
chr22	StringTie	exon	30941891	30942002	1000	-	.	gene_id "MSTRG.116919"; transcript_id "ENST00000215862"; exon_number "19"; gene_name "MORC2"; ref_gene_id "ENSG00000133422";
chr22	StringTie	exon	30942112	30942271	1000	-	.	gene_id "MSTRG.116919"; transcript_id "ENST00000215862"; exon_number "20"; gene_name "MORC2"; ref_gene_id "ENSG00000133422";
chr22	StringTie	exon	30946341	30946449	1000	-	.	gene_id "MSTRG.116919"; transcript_id "ENST00000215862"; exon_number "21"; gene_name "MORC2"; ref_gene_id "ENSG00000133422";
chr22	StringTie	exon	30949752	30949842	1000	-	.	gene_id "MSTRG.116919"; transcript_id "ENST00000215862"; exon_number "22"; gene_name "MORC2"; ref_gene_id "ENSG00000133422";
chr22	StringTie	exon	30950377	30950445	1000	-	.	gene_id "MSTRG.116919"; transcript_id "ENST00000215862"; exon_number "23"; gene_name "MORC2"; ref_gene_id "ENSG00000133422";
chr22	StringTie	exon	30956763	30956797	1000	-	.	gene_id "MSTRG.116919"; transcript_id "ENST00000215862"; exon_number "24"; gene_name "MORC2"; ref_gene_id "ENSG00000133422";
chr22	StringTie	exon	30958641	30958694	1000	-	.	gene_id "MSTRG.116919"; transcript_id "ENST00000215862"; exon_number "25"; gene_name "MORC2"; ref_gene_id "ENSG00000133422";
chr22	StringTie	exon	30963225	30963334	1000	-	.	gene_id "MSTRG.116919"; transcript_id "ENST00000215862"; exon_number "26"; gene_name "MORC2"; ref_gene_id "ENSG00000133422";
chr22	StringTie	exon	30967066	30968201	1000	-	.	gene_id "MSTRG.116919"; transcript_id "ENST00000215862"; exon_number "27"; gene_name "MORC2"; ref_gene_id "ENSG00000133422";
chr22	StringTie	transcript	30925130	30968298	1000	-	.	gene_id "MSTRG.116919"; transcript_id "ENST00000397641"; gene_name "MORC2"; ref_gene_id "ENSG00000133422";
chr22	StringTie	exon	30925130	30926871	1000	-	.	gene_id "MSTRG.116919"; transcript_id "ENST00000397641"; exon_number "1"; gene_name "MORC2"; ref_gene_id "ENSG00000133422";
chr22	StringTie	exon	30928019	30928207	1000	-	.	gene_id "MSTRG.116919"; transcript_id "ENST00000397641"; exon_number "2"; gene_name "MORC2"; ref_gene_id "ENSG00000133422";
chr22	StringTie	exon	30932359	30932452	1000	-	.	gene_id "MSTRG.116919"; transcript_id "ENST00000397641"; exon_number "3"; gene_name "MORC2"; ref_gene_id "ENSG00000133422";
chr22	StringTie	exon	30932545	30932769	1000	-	.	gene_id "MSTRG.116919"; transcript_id "ENST00000397641"; exon_number "4"; gene_name "MORC2"; ref_gene_id "ENSG00000133422";
chr22	StringTie	exon	30932889	30933030	1000	-	.	gene_id "MSTRG.116919"; transcript_id "ENST00000397641"; exon_number "5"; gene_name "MORC2"; ref_gene_id "ENSG00000133422";
chr22	StringTie	exon	30933466	30933520	1000	-	.	gene_id "MSTRG.116919"; transcript_id "ENST00000397641"; exon_number "6"; gene_name "MORC2"; ref_gene_id "ENSG00000133422";
chr22	StringTie	exon	30934060	30934191	1000	-	.	gene_id "MSTRG.116919"; transcript_id "ENST00000397641"; exon_number "7"; gene_name "MORC2"; ref_gene_id "ENSG00000133422";
chr22	StringTie	exon	30934781	30935161	1000	-	.	gene_id "MSTRG.116919"; transcript_id "ENST00000397641"; exon_number "8"; gene_name "MORC2"; ref_gene_id "ENSG00000133422";
chr22	StringTie	exon	30935248	30935322	1000	-	.	gene_id "MSTRG.116919"; transcript_id "ENST00000397641"; exon_number "9"; gene_name "MORC2"; ref_gene_id "ENSG00000133422";
chr22	StringTie	exon	30936511	30936643	1000	-	.	gene_id "MSTRG.116919"; transcript_id "ENST00000397641"; exon_number "10"; gene_name "MORC2"; ref_gene_id "ENSG00000133422";
chr22	StringTie	exon	30936932	30937037	1000	-	.	gene_id "MSTRG.116919"; transcript_id "ENST00000397641"; exon_number "11"; gene_name "MORC2"; ref_gene_id "ENSG00000133422";
chr22	StringTie	exon	30937583	30937711	1000	-	.	gene_id "MSTRG.116919"; transcript_id "ENST00000397641"; exon_number "12"; gene_name "MORC2"; ref_gene_id "ENSG00000133422";
chr22	StringTie	exon	30937815	30937969	1000	-	.	gene_id "MSTRG.116919"; transcript_id "ENST00000397641"; exon_number "13"; gene_name "MORC2"; ref_gene_id "ENSG00000133422";
chr22	StringTie	exon	30938065	30938205	1000	-	.	gene_id "MSTRG.116919"; transcript_id "ENST00000397641"; exon_number "14"; gene_name "MORC2"; ref_gene_id "ENSG00000133422";
chr22	StringTie	exon	30939621	30939706	1000	-	.	gene_id "MSTRG.116919"; transcript_id "ENST00000397641"; exon_number "15"; gene_name "MORC2"; ref_gene_id "ENSG00000133422";
chr22	StringTie	exon	30939959	30940041	1000	-	.	gene_id "MSTRG.116919"; transcript_id "ENST00000397641"; exon_number "16"; gene_name "MORC2"; ref_gene_id "ENSG00000133422";
chr22	StringTie	exon	30940758	30940837	1000	-	.	gene_id "MSTRG.116919"; transcript_id "ENST00000397641"; exon_number "17"; gene_name "MORC2"; ref_gene_id "ENSG00000133422";
chr22	StringTie	exon	30941433	30941558	1000	-	.	gene_id "MSTRG.116919"; transcript_id "ENST00000397641"; exon_number "18"; gene_name "MORC2"; ref_gene_id "ENSG00000133422";
chr22	StringTie	exon	30941891	30942002	1000	-	.	gene_id "MSTRG.116919"; transcript_id "ENST00000397641"; exon_number "19"; gene_name "MORC2"; ref_gene_id "ENSG00000133422";
chr22	StringTie	exon	30942112	30942271	1000	-	.	gene_id "MSTRG.116919"; transcript_id "ENST00000397641"; exon_number "20"; gene_name "MORC2"; ref_gene_id "ENSG00000133422";
chr22	StringTie	exon	30946341	30946449	1000	-	.	gene_id "MSTRG.116919"; transcript_id "ENST00000397641"; exon_number "21"; gene_name "MORC2"; ref_gene_id "ENSG00000133422";
chr22	StringTie	exon	30949752	30949842	1000	-	.	gene_id "MSTRG.116919"; transcript_id "ENST00000397641"; exon_number "22"; gene_name "MORC2"; ref_gene_id "ENSG00000133422";
chr22	StringTie	exon	30950377	30950445	1000	-	.	gene_id "MSTRG.116919"; transcript_id "ENST00000397641"; exon_number "23"; gene_name "MORC2"; ref_gene_id "ENSG00000133422";
chr22	StringTie	exon	30956763	30956797	1000	-	.	gene_id "MSTRG.116919"; transcript_id "ENST00000397641"; exon_number "24"; gene_name "MORC2"; ref_gene_id "ENSG00000133422";
chr22	StringTie	exon	30958641	30958694	1000	-	.	gene_id "MSTRG.116919"; transcript_id "ENST00000397641"; exon_number "25"; gene_name "MORC2"; ref_gene_id "ENSG00000133422";
chr22	StringTie	exon	30967822	30968298	1000	-	.	gene_id "MSTRG.116919"; transcript_id "ENST00000397641"; exon_number "26"; gene_name "MORC2"; ref_gene_id "ENSG00000133422";
chr22	StringTie	transcript	30926611	30928228	1000	-	.	gene_id "MSTRG.116919"; transcript_id "ENST00000429468"; gene_name "MORC2"; ref_gene_id "ENSG00000133422";
chr22	StringTie	exon	30926611	30926871	1000	-	.	gene_id "MSTRG.116919"; transcript_id "ENST00000429468"; exon_number "1"; gene_name "MORC2"; ref_gene_id "ENSG00000133422";
chr22	StringTie	exon	30928028	30928228	1000	-	.	gene_id "MSTRG.116919"; transcript_id "ENST00000429468"; exon_number "2"; gene_name "MORC2"; ref_gene_id "ENSG00000133422";
chr22	StringTie	transcript	30926611	30932894	1000	-	.	gene_id "MSTRG.116919"; transcript_id "ENST00000445980"; gene_name "MORC2"; ref_gene_id "ENSG00000133422";
chr22	StringTie	exon	30926611	30926871	1000	-	.	gene_id "MSTRG.116919"; transcript_id "ENST00000445980"; exon_number "1"; gene_name "MORC2"; ref_gene_id "ENSG00000133422";
chr22	StringTie	exon	30928028	30928207	1000	-	.	gene_id "MSTRG.116919"; transcript_id "ENST00000445980"; exon_number "2"; gene_name "MORC2"; ref_gene_id "ENSG00000133422";
chr22	StringTie	exon	30932359	30932452	1000	-	.	gene_id "MSTRG.116919"; transcript_id "ENST00000445980"; exon_number "3"; gene_name "MORC2"; ref_gene_id "ENSG00000133422";
chr22	StringTie	exon	30932545	30932769	1000	-	.	gene_id "MSTRG.116919"; transcript_id "ENST00000445980"; exon_number "4"; gene_name "MORC2"; ref_gene_id "ENSG00000133422";
chr22	StringTie	exon	30932889	30932894	1000	-	.	gene_id "MSTRG.116919"; transcript_id "ENST00000445980"; exon_number "5"; gene_name "MORC2"; ref_gene_id "ENSG00000133422";
chr22	StringTie	transcript	30936578	30942251	1000	-	.	gene_id "MSTRG.116919"; transcript_id "ENST00000469915"; gene_name "MORC2"; ref_gene_id "ENSG00000133422";
chr22	StringTie	exon	30936578	30936643	1000	-	.	gene_id "MSTRG.116919"; transcript_id "ENST00000469915"; exon_number "1"; gene_name "MORC2"; ref_gene_id "ENSG00000133422";
chr22	StringTie	exon	30936932	30937002	1000	-	.	gene_id "MSTRG.116919"; transcript_id "ENST00000469915"; exon_number "2"; gene_name "MORC2"; ref_gene_id "ENSG00000133422";
chr22	StringTie	exon	30940758	30940837	1000	-	.	gene_id "MSTRG.116919"; transcript_id "ENST00000469915"; exon_number "3"; gene_name "MORC2"; ref_gene_id "ENSG00000133422";
chr22	StringTie	exon	30941433	30941558	1000	-	.	gene_id "MSTRG.116919"; transcript_id "ENST00000469915"; exon_number "4"; gene_name "MORC2"; ref_gene_id "ENSG00000133422";
chr22	StringTie	exon	30941891	30942002	1000	-	.	gene_id "MSTRG.116919"; transcript_id "ENST00000469915"; exon_number "5"; gene_name "MORC2"; ref_gene_id "ENSG00000133422";
chr22	StringTie	exon	30942112	30942251	1000	-	.	gene_id "MSTRG.116919"; transcript_id "ENST00000469915"; exon_number "6"; gene_name "MORC2"; ref_gene_id "ENSG00000133422";
chr22	StringTie	transcript	30941900	30958884	1000	-	.	gene_id "MSTRG.116919"; transcript_id "ENST00000476152"; gene_name "MORC2"; ref_gene_id "ENSG00000133422";
chr22	StringTie	exon	30941900	30942002	1000	-	.	gene_id "MSTRG.116919"; transcript_id "ENST00000476152"; exon_number "1"; gene_name "MORC2"; ref_gene_id "ENSG00000133422";
chr22	StringTie	exon	30942112	30942271	1000	-	.	gene_id "MSTRG.116919"; transcript_id "ENST00000476152"; exon_number "2"; gene_name "MORC2"; ref_gene_id "ENSG00000133422";
chr22	StringTie	exon	30946341	30946449	1000	-	.	gene_id "MSTRG.116919"; transcript_id "ENST00000476152"; exon_number "3"; gene_name "MORC2"; ref_gene_id "ENSG00000133422";
chr22	StringTie	exon	30949752	30949842	1000	-	.	gene_id "MSTRG.116919"; transcript_id "ENST00000476152"; exon_number "4"; gene_name "MORC2"; ref_gene_id "ENSG00000133422";
chr22	StringTie	exon	30950377	30950445	1000	-	.	gene_id "MSTRG.116919"; transcript_id "ENST00000476152"; exon_number "5"; gene_name "MORC2"; ref_gene_id "ENSG00000133422";
chr22	StringTie	exon	30956763	30956797	1000	-	.	gene_id "MSTRG.116919"; transcript_id "ENST00000476152"; exon_number "6"; gene_name "MORC2"; ref_gene_id "ENSG00000133422";
chr22	StringTie	exon	30958641	30958884	1000	-	.	gene_id "MSTRG.116919"; transcript_id "ENST00000476152"; exon_number "7"; gene_name "MORC2"; ref_gene_id "ENSG00000133422";
chr22	StringTie	transcript	30882666	30972051	1000	-	.	gene_id "MSTRG.116919"; transcript_id "MSTRG.116919.1";
chr22	StringTie	exon	30882666	30882762	1000	-	.	gene_id "MSTRG.116919"; transcript_id "MSTRG.116919.1"; exon_number "1";
chr22	StringTie	exon	30889922	30890190	1000	-	.	gene_id "MSTRG.116919"; transcript_id "MSTRG.116919.1"; exon_number "2";
chr22	StringTie	exon	30911298	30911431	1000	-	.	gene_id "MSTRG.116919"; transcript_id "MSTRG.116919.1"; exon_number "3";
chr22	StringTie	exon	30921588	30926871	1000	-	.	gene_id "MSTRG.116919"; transcript_id "MSTRG.116919.1"; exon_number "4";
chr22	StringTie	exon	30928019	30928207	1000	-	.	gene_id "MSTRG.116919"; transcript_id "MSTRG.116919.1"; exon_number "5";
chr22	StringTie	exon	30932359	30932452	1000	-	.	gene_id "MSTRG.116919"; transcript_id "MSTRG.116919.1"; exon_number "6";
chr22	StringTie	exon	30932545	30932769	1000	-	.	gene_id "MSTRG.116919"; transcript_id "MSTRG.116919.1"; exon_number "7";
chr22	StringTie	exon	30932889	30933030	1000	-	.	gene_id "MSTRG.116919"; transcript_id "MSTRG.116919.1"; exon_number "8";
chr22	StringTie	exon	30933466	30933520	1000	-	.	gene_id "MSTRG.116919"; transcript_id "MSTRG.116919.1"; exon_number "9";
chr22	StringTie	exon	30934060	30934191	1000	-	.	gene_id "MSTRG.116919"; transcript_id "MSTRG.116919.1"; exon_number "10";
chr22	StringTie	exon	30934781	30935161	1000	-	.	gene_id "MSTRG.116919"; transcript_id "MSTRG.116919.1"; exon_number "11";
chr22	StringTie	exon	30935248	30935322	1000	-	.	gene_id "MSTRG.116919"; transcript_id "MSTRG.116919.1"; exon_number "12";
chr22	StringTie	exon	30936511	30936643	1000	-	.	gene_id "MSTRG.116919"; transcript_id "MSTRG.116919.1"; exon_number "13";
chr22	StringTie	exon	30936932	30937037	1000	-	.	gene_id "MSTRG.116919"; transcript_id "MSTRG.116919.1"; exon_number "14";
chr22	StringTie	exon	30937583	30937711	1000	-	.	gene_id "MSTRG.116919"; transcript_id "MSTRG.116919.1"; exon_number "15";
chr22	StringTie	exon	30937815	30937969	1000	-	.	gene_id "MSTRG.116919"; transcript_id "MSTRG.116919.1"; exon_number "16";
chr22	StringTie	exon	30938065	30938205	1000	-	.	gene_id "MSTRG.116919"; transcript_id "MSTRG.116919.1"; exon_number "17";
chr22	StringTie	exon	30939621	30939706	1000	-	.	gene_id "MSTRG.116919"; transcript_id "MSTRG.116919.1"; exon_number "18";
chr22	StringTie	exon	30939959	30940041	1000	-	.	gene_id "MSTRG.116919"; transcript_id "MSTRG.116919.1"; exon_number "19";
chr22	StringTie	exon	30940758	30940837	1000	-	.	gene_id "MSTRG.116919"; transcript_id "MSTRG.116919.1"; exon_number "20";
chr22	StringTie	exon	30941433	30941558	1000	-	.	gene_id "MSTRG.116919"; transcript_id "MSTRG.116919.1"; exon_number "21";
chr22	StringTie	exon	30941891	30942002	1000	-	.	gene_id "MSTRG.116919"; transcript_id "MSTRG.116919.1"; exon_number "22";
chr22	StringTie	exon	30942112	30942271	1000	-	.	gene_id "MSTRG.116919"; transcript_id "MSTRG.116919.1"; exon_number "23";
chr22	StringTie	exon	30946341	30946449	1000	-	.	gene_id "MSTRG.116919"; transcript_id "MSTRG.116919.1"; exon_number "24";
chr22	StringTie	exon	30949752	30949842	1000	-	.	gene_id "MSTRG.116919"; transcript_id "MSTRG.116919.1"; exon_number "25";
chr22	StringTie	exon	30950377	30950445	1000	-	.	gene_id "MSTRG.116919"; transcript_id "MSTRG.116919.1"; exon_number "26";
chr22	StringTie	exon	30956763	30956797	1000	-	.	gene_id "MSTRG.116919"; transcript_id "MSTRG.116919.1"; exon_number "27";
chr22	StringTie	exon	30958641	30958694	1000	-	.	gene_id "MSTRG.116919"; transcript_id "MSTRG.116919.1"; exon_number "28";
chr22	StringTie	exon	30967822	30972051	1000	-	.	gene_id "MSTRG.116919"; transcript_id "MSTRG.116919.1"; exon_number "29";
chr22	StringTie	transcript	30889637	30964335	1000	-	.	gene_id "MSTRG.116919"; transcript_id "MSTRG.116919.10";
chr22	StringTie	exon	30889637	30889758	1000	-	.	gene_id "MSTRG.116919"; transcript_id "MSTRG.116919.10"; exon_number "1";
chr22	StringTie	exon	30889922	30890190	1000	-	.	gene_id "MSTRG.116919"; transcript_id "MSTRG.116919.10"; exon_number "2";
chr22	StringTie	exon	30911298	30911431	1000	-	.	gene_id "MSTRG.116919"; transcript_id "MSTRG.116919.10"; exon_number "3";
chr22	StringTie	exon	30926725	30926871	1000	-	.	gene_id "MSTRG.116919"; transcript_id "MSTRG.116919.10"; exon_number "4";
chr22	StringTie	exon	30928028	30928207	1000	-	.	gene_id "MSTRG.116919"; transcript_id "MSTRG.116919.10"; exon_number "5";
chr22	StringTie	exon	30932359	30932452	1000	-	.	gene_id "MSTRG.116919"; transcript_id "MSTRG.116919.10"; exon_number "6";
chr22	StringTie	exon	30932545	30932769	1000	-	.	gene_id "MSTRG.116919"; transcript_id "MSTRG.116919.10"; exon_number "7";
chr22	StringTie	exon	30932889	30933030	1000	-	.	gene_id "MSTRG.116919"; transcript_id "MSTRG.116919.10"; exon_number "8";
chr22	StringTie	exon	30933466	30933520	1000	-	.	gene_id "MSTRG.116919"; transcript_id "MSTRG.116919.10"; exon_number "9";
chr22	StringTie	exon	30934060	30934191	1000	-	.	gene_id "MSTRG.116919"; transcript_id "MSTRG.116919.10"; exon_number "10";
chr22	StringTie	exon	30934781	30935161	1000	-	.	gene_id "MSTRG.116919"; transcript_id "MSTRG.116919.10"; exon_number "11";
chr22	StringTie	exon	30935248	30935322	1000	-	.	gene_id "MSTRG.116919"; transcript_id "MSTRG.116919.10"; exon_number "12";
chr22	StringTie	exon	30936511	30936643	1000	-	.	gene_id "MSTRG.116919"; transcript_id "MSTRG.116919.10"; exon_number "13";
chr22	StringTie	exon	30936932	30937037	1000	-	.	gene_id "MSTRG.116919"; transcript_id "MSTRG.116919.10"; exon_number "14";
chr22	StringTie	exon	30937583	30937711	1000	-	.	gene_id "MSTRG.116919"; transcript_id "MSTRG.116919.10"; exon_number "15";
chr22	StringTie	exon	30937815	30937969	1000	-	.	gene_id "MSTRG.116919"; transcript_id "MSTRG.116919.10"; exon_number "16";
chr22	StringTie	exon	30938065	30938205	1000	-	.	gene_id "MSTRG.116919"; transcript_id "MSTRG.116919.10"; exon_number "17";
chr22	StringTie	exon	30939621	30939706	1000	-	.	gene_id "MSTRG.116919"; transcript_id "MSTRG.116919.10"; exon_number "18";
chr22	StringTie	exon	30939959	30940041	1000	-	.	gene_id "MSTRG.116919"; transcript_id "MSTRG.116919.10"; exon_number "19";
chr22	StringTie	exon	30940758	30940837	1000	-	.	gene_id "MSTRG.116919"; transcript_id "MSTRG.116919.10"; exon_number "20";
chr22	StringTie	exon	30941433	30941558	1000	-	.	gene_id "MSTRG.116919"; transcript_id "MSTRG.116919.10"; exon_number "21";
chr22	StringTie	exon	30941891	30942002	1000	-	.	gene_id "MSTRG.116919"; transcript_id "MSTRG.116919.10"; exon_number "22";
chr22	StringTie	exon	30942112	30942271	1000	-	.	gene_id "MSTRG.116919"; transcript_id "MSTRG.116919.10"; exon_number "23";
chr22	StringTie	exon	30946341	30946449	1000	-	.	gene_id "MSTRG.116919"; transcript_id "MSTRG.116919.10"; exon_number "24";
chr22	StringTie	exon	30949752	30949842	1000	-	.	gene_id "MSTRG.116919"; transcript_id "MSTRG.116919.10"; exon_number "25";
chr22	StringTie	exon	30950377	30950445	1000	-	.	gene_id "MSTRG.116919"; transcript_id "MSTRG.116919.10"; exon_number "26";
chr22	StringTie	exon	30956763	30956797	1000	-	.	gene_id "MSTRG.116919"; transcript_id "MSTRG.116919.10"; exon_number "27";
chr22	StringTie	exon	30958641	30958694	1000	-	.	gene_id "MSTRG.116919"; transcript_id "MSTRG.116919.10"; exon_number "28";
chr22	StringTie	exon	30963225	30963334	1000	-	.	gene_id "MSTRG.116919"; transcript_id "MSTRG.116919.10"; exon_number "29";
chr22	StringTie	exon	30964212	30964335	1000	-	.	gene_id "MSTRG.116919"; transcript_id "MSTRG.116919.10"; exon_number "30";
chr22	StringTie	transcript	30926629	30965154	1000	-	.	gene_id "MSTRG.116919"; transcript_id "MSTRG.116919.100";
chr22	StringTie	exon	30926629	30926871	1000	-	.	gene_id "MSTRG.116919"; transcript_id "MSTRG.116919.100"; exon_number "1";
chr22	StringTie	exon	30928028	30928207	1000	-	.	gene_id "MSTRG.116919"; transcript_id "MSTRG.116919.100"; exon_number "2";
chr22	StringTie	exon	30932359	30932452	1000	-	.	gene_id "MSTRG.116919"; transcript_id "MSTRG.116919.100"; exon_number "3";
chr22	StringTie	exon	30932545	30932769	1000	-	.	gene_id "MSTRG.116919"; transcript_id "MSTRG.116919.100"; exon_number "4";
chr22	StringTie	exon	30932889	30933030	1000	-	.	gene_id "MSTRG.116919"; transcript_id "MSTRG.116919.100"; exon_number "5";
chr22	StringTie	exon	30933466	30933520	1000	-	.	gene_id "MSTRG.116919"; transcript_id "MSTRG.116919.100"; exon_number "6";
chr22	StringTie	exon	30934060	30934191	1000	-	.	gene_id "MSTRG.116919"; transcript_id "MSTRG.116919.100"; exon_number "7";
chr22	StringTie	exon	30934781	30935161	1000	-	.	gene_id "MSTRG.116919"; transcript_id "MSTRG.116919.100"; exon_number "8";
chr22	StringTie	exon	30935248	30935322	1000	-	.	gene_id "MSTRG.116919"; transcript_id "MSTRG.116919.100"; exon_number "9";
chr22	StringTie	exon	30936511	30936643	1000	-	.	gene_id "MSTRG.116919"; transcript_id "MSTRG.116919.100"; exon_number "10";
chr22	StringTie	exon	30936932	30937037	1000	-	.	gene_id "MSTRG.116919"; transcript_id "MSTRG.116919.100"; exon_number "11";
chr22	StringTie	exon	30937583	30937711	1000	-	.	gene_id "MSTRG.116919"; transcript_id "MSTRG.116919.100"; exon_number "12";
chr22	StringTie	exon	30937815	30937969	1000	-	.	gene_id "MSTRG.116919"; transcript_id "MSTRG.116919.100"; exon_number "13";
chr22	StringTie	exon	30939621	30939706	1000	-	.	gene_id "MSTRG.116919"; transcript_id "MSTRG.116919.100"; exon_number "14";
chr22	StringTie	exon	30939959	30940041	1000	-	.	gene_id "MSTRG.116919"; transcript_id "MSTRG.116919.100"; exon_number "15";
chr22	StringTie	exon	30940758	30940837	1000	-	.	gene_id "MSTRG.116919"; transcript_id "MSTRG.116919.100"; exon_number "16";
chr22	StringTie	exon	30941433	30941558	1000	-	.	gene_id "MSTRG.116919"; transcript_id "MSTRG.116919.100"; exon_number "17";
chr22	StringTie	exon	30941891	30942002	1000	-	.	gene_id "MSTRG.116919"; transcript_id "MSTRG.116919.100"; exon_number "18";
chr22	StringTie	exon	30942112	30942271	1000	-	.	gene_id "MSTRG.116919"; transcript_id "MSTRG.116919.100"; exon_number "19";
chr22	StringTie	exon	30946341	30946449	1000	-	.	gene_id "MSTRG.116919"; transcript_id "MSTRG.116919.100"; exon_number "20";
chr22	StringTie	exon	30949752	30949842	1000	-	.	gene_id "MSTRG.116919"; transcript_id "MSTRG.116919.100"; exon_number "21";
chr22	StringTie	exon	30950377	30950445	1000	-	.	gene_id "MSTRG.116919"; transcript_id "MSTRG.116919.100"; exon_number "22";
chr22	StringTie	exon	30956763	30956797	1000	-	.	gene_id "MSTRG.116919"; transcript_id "MSTRG.116919.100"; exon_number "23";
chr22	StringTie	exon	30958641	30958694	1000	-	.	gene_id "MSTRG.116919"; transcript_id "MSTRG.116919.100"; exon_number "24";
chr22	StringTie	exon	30963225	30965154	1000	-	.	gene_id "MSTRG.116919"; transcript_id "MSTRG.116919.100"; exon_number "25";
chr22	StringTie	transcript	30926635	30956799	1000	-	.	gene_id "MSTRG.116919"; transcript_id "MSTRG.116919.101";
chr22	StringTie	exon	30926635	30926897	1000	-	.	gene_id "MSTRG.116919"; transcript_id "MSTRG.116919.101"; exon_number "1";
chr22	StringTie	exon	30928028	30928207	1000	-	.	gene_id "MSTRG.116919"; transcript_id "MSTRG.116919.101"; exon_number "2";
chr22	StringTie	exon	30932359	30932452	1000	-	.	gene_id "MSTRG.116919"; transcript_id "MSTRG.116919.101"; exon_number "3";
chr22	StringTie	exon	30932545	30932769	1000	-	.	gene_id "MSTRG.116919"; transcript_id "MSTRG.116919.101"; exon_number "4";
chr22	StringTie	exon	30932889	30933030	1000	-	.	gene_id "MSTRG.116919"; transcript_id "MSTRG.116919.101"; exon_number "5";
chr22	StringTie	exon	30933466	30933520	1000	-	.	gene_id "MSTRG.116919"; transcript_id "MSTRG.116919.101"; exon_number "6";
chr22	StringTie	exon	30934060	30934191	1000	-	.	gene_id "MSTRG.116919"; transcript_id "MSTRG.116919.101"; exon_number "7";
chr22	StringTie	exon	30934781	30935161	1000	-	.	gene_id "MSTRG.116919"; transcript_id "MSTRG.116919.101"; exon_number "8";
chr22	StringTie	exon	30935248	30935322	1000	-	.	gene_id "MSTRG.116919"; transcript_id "MSTRG.116919.101"; exon_number "9";
chr22	StringTie	exon	30936511	30936643	1000	-	.	gene_id "MSTRG.116919"; transcript_id "MSTRG.116919.101"; exon_number "10";
chr22	StringTie	exon	30936932	30937037	1000	-	.	gene_id "MSTRG.116919"; transcript_id "MSTRG.116919.101"; exon_number "11";
chr22	StringTie	exon	30937583	30937711	1000	-	.	gene_id "MSTRG.116919"; transcript_id "MSTRG.116919.101"; exon_number "12";
chr22	StringTie	exon	30937815	30937969	1000	-	.	gene_id "MSTRG.116919"; transcript_id "MSTRG.116919.101"; exon_number "13";
chr22	StringTie	exon	30938065	30938205	1000	-	.	gene_id "MSTRG.116919"; transcript_id "MSTRG.116919.101"; exon_number "14";
chr22	StringTie	exon	30939621	30939706	1000	-	.	gene_id "MSTRG.116919"; transcript_id "MSTRG.116919.101"; exon_number "15";
chr22	StringTie	exon	30939959	30940041	1000	-	.	gene_id "MSTRG.116919"; transcript_id "MSTRG.116919.101"; exon_number "16";
chr22	StringTie	exon	30940758	30940837	1000	-	.	gene_id "MSTRG.116919"; transcript_id "MSTRG.116919.101"; exon_number "17";
chr22	StringTie	exon	30941433	30941558	1000	-	.	gene_id "MSTRG.116919"; transcript_id "MSTRG.116919.101"; exon_number "18";
chr22	StringTie	exon	30941891	30942002	1000	-	.	gene_id "MSTRG.116919"; transcript_id "MSTRG.116919.101"; exon_number "19";
chr22	StringTie	exon	30942112	30942271	1000	-	.	gene_id "MSTRG.116919"; transcript_id "MSTRG.116919.101"; exon_number "20";
chr22	StringTie	exon	30946341	30946449	1000	-	.	gene_id "MSTRG.116919"; transcript_id "MSTRG.116919.101"; exon_number "21";
chr22	StringTie	exon	30949752	30949842	1000	-	.	gene_id "MSTRG.116919"; transcript_id "MSTRG.116919.101"; exon_number "22";
chr22	StringTie	exon	30950377	30950445	1000	-	.	gene_id "MSTRG.116919"; transcript_id "MSTRG.116919.101"; exon_number "23";
chr22	StringTie	exon	30956763	30956799	1000	-	.	gene_id "MSTRG.116919"; transcript_id "MSTRG.116919.101"; exon_number "24";
chr22	StringTie	transcript	30926644	30969136	1000	-	.	gene_id "MSTRG.116919"; transcript_id "MSTRG.116919.102";
chr22	StringTie	exon	30926644	30926871	1000	-	.	gene_id "MSTRG.116919"; transcript_id "MSTRG.116919.102"; exon_number "1";
chr22	StringTie	exon	30928028	30928207	1000	-	.	gene_id "MSTRG.116919"; transcript_id "MSTRG.116919.102"; exon_number "2";
chr22	StringTie	exon	30932359	30932452	1000	-	.	gene_id "MSTRG.116919"; transcript_id "MSTRG.116919.102"; exon_number "3";
chr22	StringTie	exon	30932545	30932769	1000	-	.	gene_id "MSTRG.116919"; transcript_id "MSTRG.116919.102"; exon_number "4";
chr22	StringTie	exon	30932936	30933030	1000	-	.	gene_id "MSTRG.116919"; transcript_id "MSTRG.116919.102"; exon_number "5";
chr22	StringTie	exon	30933466	30933520	1000	-	.	gene_id "MSTRG.116919"; transcript_id "MSTRG.116919.102"; exon_number "6";
chr22	StringTie	exon	30934060	30934191	1000	-	.	gene_id "MSTRG.116919"; transcript_id "MSTRG.116919.102"; exon_number "7";
chr22	StringTie	exon	30934781	30935161	1000	-	.	gene_id "MSTRG.116919"; transcript_id "MSTRG.116919.102"; exon_number "8";
chr22	StringTie	exon	30935248	30935322	1000	-	.	gene_id "MSTRG.116919"; transcript_id "MSTRG.116919.102"; exon_number "9";
chr22	StringTie	exon	30936511	30936643	1000	-	.	gene_id "MSTRG.116919"; transcript_id "MSTRG.116919.102"; exon_number "10";
chr22	StringTie	exon	30936932	30937037	1000	-	.	gene_id "MSTRG.116919"; transcript_id "MSTRG.116919.102"; exon_number "11";
chr22	StringTie	exon	30937583	30937711	1000	-	.	gene_id "MSTRG.116919"; transcript_id "MSTRG.116919.102"; exon_number "12";
chr22	StringTie	exon	30937815	30937969	1000	-	.	gene_id "MSTRG.116919"; transcript_id "MSTRG.116919.102"; exon_number "13";
chr22	StringTie	exon	30938065	30938205	1000	-	.	gene_id "MSTRG.116919"; transcript_id "MSTRG.116919.102"; exon_number "14";
chr22	StringTie	exon	30939621	30939706	1000	-	.	gene_id "MSTRG.116919"; transcript_id "MSTRG.116919.102"; exon_number "15";
chr22	StringTie	exon	30939959	30940041	1000	-	.	gene_id "MSTRG.116919"; transcript_id "MSTRG.116919.102"; exon_number "16";
chr22	StringTie	exon	30940758	30940837	1000	-	.	gene_id "MSTRG.116919"; transcript_id "MSTRG.116919.102"; exon_number "17";
chr22	StringTie	exon	30941433	30941558	1000	-	.	gene_id "MSTRG.116919"; transcript_id "MSTRG.116919.102"; exon_number "18";
chr22	StringTie	exon	30941891	30942002	1000	-	.	gene_id "MSTRG.116919"; transcript_id "MSTRG.116919.102"; exon_number "19";
chr22	StringTie	exon	30942112	30942271	1000	-	.	gene_id "MSTRG.116919"; transcript_id "MSTRG.116919.102"; exon_number "20";
chr22	StringTie	exon	30946341	30946449	1000	-	.	gene_id "MSTRG.116919"; transcript_id "MSTRG.116919.102"; exon_number "21";
chr22	StringTie	exon	30949752	30949842	1000	-	.	gene_id "MSTRG.116919"; transcript_id "MSTRG.116919.102"; exon_number "22";
chr22	StringTie	exon	30950377	30950445	1000	-	.	gene_id "MSTRG.116919"; transcript_id "MSTRG.116919.102"; exon_number "23";
chr22	StringTie	exon	30956763	30956797	1000	-	.	gene_id "MSTRG.116919"; transcript_id "MSTRG.116919.102"; exon_number "24";
chr22	StringTie	exon	30958641	30958694	1000	-	.	gene_id "MSTRG.116919"; transcript_id "MSTRG.116919.102"; exon_number "25";
chr22	StringTie	exon	30963225	30963334	1000	-	.	gene_id "MSTRG.116919"; transcript_id "MSTRG.116919.102"; exon_number "26";
chr22	StringTie	exon	30967822	30969136	1000	-	.	gene_id "MSTRG.116919"; transcript_id "MSTRG.116919.102"; exon_number "27";
chr22	StringTie	transcript	30935684	30969092	1000	-	.	gene_id "MSTRG.116919"; transcript_id "MSTRG.116919.103";
chr22	StringTie	exon	30935684	30935775	1000	-	.	gene_id "MSTRG.116919"; transcript_id "MSTRG.116919.103"; exon_number "1";
chr22	StringTie	exon	30936511	30936643	1000	-	.	gene_id "MSTRG.116919"; transcript_id "MSTRG.116919.103"; exon_number "2";
chr22	StringTie	exon	30936932	30937037	1000	-	.	gene_id "MSTRG.116919"; transcript_id "MSTRG.116919.103"; exon_number "3";
chr22	StringTie	exon	30937583	30937711	1000	-	.	gene_id "MSTRG.116919"; transcript_id "MSTRG.116919.103"; exon_number "4";
chr22	StringTie	exon	30937815	30937969	1000	-	.	gene_id "MSTRG.116919"; transcript_id "MSTRG.116919.103"; exon_number "5";
chr22	StringTie	exon	30938065	30938205	1000	-	.	gene_id "MSTRG.116919"; transcript_id "MSTRG.116919.103"; exon_number "6";
chr22	StringTie	exon	30939621	30939706	1000	-	.	gene_id "MSTRG.116919"; transcript_id "MSTRG.116919.103"; exon_number "7";
chr22	StringTie	exon	30939959	30940041	1000	-	.	gene_id "MSTRG.116919"; transcript_id "MSTRG.116919.103"; exon_number "8";
chr22	StringTie	exon	30940758	30940837	1000	-	.	gene_id "MSTRG.116919"; transcript_id "MSTRG.116919.103"; exon_number "9";
chr22	StringTie	exon	30941433	30941558	1000	-	.	gene_id "MSTRG.116919"; transcript_id "MSTRG.116919.103"; exon_number "10";
chr22	StringTie	exon	30941891	30942002	1000	-	.	gene_id "MSTRG.116919"; transcript_id "MSTRG.116919.103"; exon_number "11";
chr22	StringTie	exon	30942112	30942271	1000	-	.	gene_id "MSTRG.116919"; transcript_id "MSTRG.116919.103"; exon_number "12";
chr22	StringTie	exon	30946341	30946449	1000	-	.	gene_id "MSTRG.116919"; transcript_id "MSTRG.116919.103"; exon_number "13";
chr22	StringTie	exon	30949752	30949842	1000	-	.	gene_id "MSTRG.116919"; transcript_id "MSTRG.116919.103"; exon_number "14";
chr22	StringTie	exon	30950377	30950445	1000	-	.	gene_id "MSTRG.116919"; transcript_id "MSTRG.116919.103"; exon_number "15";
chr22	StringTie	exon	30956763	30956797	1000	-	.	gene_id "MSTRG.116919"; transcript_id "MSTRG.116919.103"; exon_number "16";
chr22	StringTie	exon	30958641	30958694	1000	-	.	gene_id "MSTRG.116919"; transcript_id "MSTRG.116919.103"; exon_number "17";
chr22	StringTie	exon	30967822	30969092	1000	-	.	gene_id "MSTRG.116919"; transcript_id "MSTRG.116919.103"; exon_number "18";
chr22	StringTie	transcript	30972572	30973288	1000	-	.	gene_id "MSTRG.116919"; transcript_id "MSTRG.116919.106";
chr22	StringTie	exon	30972572	30972862	1000	-	.	gene_id "MSTRG.116919"; transcript_id "MSTRG.116919.106"; exon_number "1";
chr22	StringTie	exon	30972913	30972998	1000	-	.	gene_id "MSTRG.116919"; transcript_id "MSTRG.116919.106"; exon_number "2";
chr22	StringTie	exon	30973039	30973288	1000	-	.	gene_id "MSTRG.116919"; transcript_id "MSTRG.116919.106"; exon_number "3";
chr22	StringTie	transcript	30972715	30973082	1000	-	.	gene_id "MSTRG.116919"; transcript_id "MSTRG.116919.107";
chr22	StringTie	exon	30972715	30972884	1000	-	.	gene_id "MSTRG.116919"; transcript_id "MSTRG.116919.107"; exon_number "1";
chr22	StringTie	exon	30972940	30973082	1000	-	.	gene_id "MSTRG.116919"; transcript_id "MSTRG.116919.107"; exon_number "2";
chr22	StringTie	transcript	30889640	30947831	1000	-	.	gene_id "MSTRG.116919"; transcript_id "MSTRG.116919.11";
chr22	StringTie	exon	30889640	30889758	1000	-	.	gene_id "MSTRG.116919"; transcript_id "MSTRG.116919.11"; exon_number "1";
chr22	StringTie	exon	30889922	30890190	1000	-	.	gene_id "MSTRG.116919"; transcript_id "MSTRG.116919.11"; exon_number "2";
chr22	StringTie	exon	30911298	30911431	1000	-	.	gene_id "MSTRG.116919"; transcript_id "MSTRG.116919.11"; exon_number "3";
chr22	StringTie	exon	30926725	30926871	1000	-	.	gene_id "MSTRG.116919"; transcript_id "MSTRG.116919.11"; exon_number "4";
chr22	StringTie	exon	30928028	30928207	1000	-	.	gene_id "MSTRG.116919"; transcript_id "MSTRG.116919.11"; exon_number "5";
chr22	StringTie	exon	30932359	30932452	1000	-	.	gene_id "MSTRG.116919"; transcript_id "MSTRG.116919.11"; exon_number "6";
chr22	StringTie	exon	30932545	30932769	1000	-	.	gene_id "MSTRG.116919"; transcript_id "MSTRG.116919.11"; exon_number "7";
chr22	StringTie	exon	30932889	30933030	1000	-	.	gene_id "MSTRG.116919"; transcript_id "MSTRG.116919.11"; exon_number "8";
chr22	StringTie	exon	30933466	30933520	1000	-	.	gene_id "MSTRG.116919"; transcript_id "MSTRG.116919.11"; exon_number "9";
chr22	StringTie	exon	30934060	30934191	1000	-	.	gene_id "MSTRG.116919"; transcript_id "MSTRG.116919.11"; exon_number "10";
chr22	StringTie	exon	30934781	30935161	1000	-	.	gene_id "MSTRG.116919"; transcript_id "MSTRG.116919.11"; exon_number "11";
chr22	StringTie	exon	30935248	30935322	1000	-	.	gene_id "MSTRG.116919"; transcript_id "MSTRG.116919.11"; exon_number "12";
chr22	StringTie	exon	30936511	30936643	1000	-	.	gene_id "MSTRG.116919"; transcript_id "MSTRG.116919.11"; exon_number "13";
chr22	StringTie	exon	30936932	30937037	1000	-	.	gene_id "MSTRG.116919"; transcript_id "MSTRG.116919.11"; exon_number "14";
chr22	StringTie	exon	30937583	30937711	1000	-	.	gene_id "MSTRG.116919"; transcript_id "MSTRG.116919.11"; exon_number "15";
chr22	StringTie	exon	30937815	30937969	1000	-	.	gene_id "MSTRG.116919"; transcript_id "MSTRG.116919.11"; exon_number "16";
chr22	StringTie	exon	30938065	30938205	1000	-	.	gene_id "MSTRG.116919"; transcript_id "MSTRG.116919.11"; exon_number "17";
chr22	StringTie	exon	30939621	30939706	1000	-	.	gene_id "MSTRG.116919"; transcript_id "MSTRG.116919.11"; exon_number "18";
chr22	StringTie	exon	30939959	30940041	1000	-	.	gene_id "MSTRG.116919"; transcript_id "MSTRG.116919.11"; exon_number "19";
chr22	StringTie	exon	30940758	30940837	1000	-	.	gene_id "MSTRG.116919"; transcript_id "MSTRG.116919.11"; exon_number "20";
chr22	StringTie	exon	30941433	30941558	1000	-	.	gene_id "MSTRG.116919"; transcript_id "MSTRG.116919.11"; exon_number "21";
chr22	StringTie	exon	30941891	30942002	1000	-	.	gene_id "MSTRG.116919"; transcript_id "MSTRG.116919.11"; exon_number "22";
chr22	StringTie	exon	30942112	30942271	1000	-	.	gene_id "MSTRG.116919"; transcript_id "MSTRG.116919.11"; exon_number "23";
chr22	StringTie	exon	30946341	30946449	1000	-	.	gene_id "MSTRG.116919"; transcript_id "MSTRG.116919.11"; exon_number "24";
chr22	StringTie	exon	30947014	30947831	1000	-	.	gene_id "MSTRG.116919"; transcript_id "MSTRG.116919.11"; exon_number "25";
chr22	StringTie	transcript	30889653	30969082	1000	-	.	gene_id "MSTRG.116919"; transcript_id "MSTRG.116919.12";
chr22	StringTie	exon	30889653	30890190	1000	-	.	gene_id "MSTRG.116919"; transcript_id "MSTRG.116919.12"; exon_number "1";
chr22	StringTie	exon	30911298	30911431	1000	-	.	gene_id "MSTRG.116919"; transcript_id "MSTRG.116919.12"; exon_number "2";
chr22	StringTie	exon	30926725	30926871	1000	-	.	gene_id "MSTRG.116919"; transcript_id "MSTRG.116919.12"; exon_number "3";
chr22	StringTie	exon	30928019	30928207	1000	-	.	gene_id "MSTRG.116919"; transcript_id "MSTRG.116919.12"; exon_number "4";
chr22	StringTie	exon	30932359	30932452	1000	-	.	gene_id "MSTRG.116919"; transcript_id "MSTRG.116919.12"; exon_number "5";
chr22	StringTie	exon	30932545	30932769	1000	-	.	gene_id "MSTRG.116919"; transcript_id "MSTRG.116919.12"; exon_number "6";
chr22	StringTie	exon	30932889	30933030	1000	-	.	gene_id "MSTRG.116919"; transcript_id "MSTRG.116919.12"; exon_number "7";
chr22	StringTie	exon	30933466	30933520	1000	-	.	gene_id "MSTRG.116919"; transcript_id "MSTRG.116919.12"; exon_number "8";
chr22	StringTie	exon	30934060	30934191	1000	-	.	gene_id "MSTRG.116919"; transcript_id "MSTRG.116919.12"; exon_number "9";
chr22	StringTie	exon	30934781	30935161	1000	-	.	gene_id "MSTRG.116919"; transcript_id "MSTRG.116919.12"; exon_number "10";
chr22	StringTie	exon	30935248	30935322	1000	-	.	gene_id "MSTRG.116919"; transcript_id "MSTRG.116919.12"; exon_number "11";
chr22	StringTie	exon	30936511	30936643	1000	-	.	gene_id "MSTRG.116919"; transcript_id "MSTRG.116919.12"; exon_number "12";
chr22	StringTie	exon	30936932	30937037	1000	-	.	gene_id "MSTRG.116919"; transcript_id "MSTRG.116919.12"; exon_number "13";
chr22	StringTie	exon	30937583	30937711	1000	-	.	gene_id "MSTRG.116919"; transcript_id "MSTRG.116919.12"; exon_number "14";
chr22	StringTie	exon	30937815	30937969	1000	-	.	gene_id "MSTRG.116919"; transcript_id "MSTRG.116919.12"; exon_number "15";
chr22	StringTie	exon	30938065	30938205	1000	-	.	gene_id "MSTRG.116919"; transcript_id "MSTRG.116919.12"; exon_number "16";
chr22	StringTie	exon	30939621	30939706	1000	-	.	gene_id "MSTRG.116919"; transcript_id "MSTRG.116919.12"; exon_number "17";
chr22	StringTie	exon	30939959	30940041	1000	-	.	gene_id "MSTRG.116919"; transcript_id "MSTRG.116919.12"; exon_number "18";
chr22	StringTie	exon	30940758	30940837	1000	-	.	gene_id "MSTRG.116919"; transcript_id "MSTRG.116919.12"; exon_number "19";
chr22	StringTie	exon	30941433	30941558	1000	-	.	gene_id "MSTRG.116919"; transcript_id "MSTRG.116919.12"; exon_number "20";
chr22	StringTie	exon	30941891	30942002	1000	-	.	gene_id "MSTRG.116919"; transcript_id "MSTRG.116919.12"; exon_number "21";
chr22	StringTie	exon	30942112	30942271	1000	-	.	gene_id "MSTRG.116919"; transcript_id "MSTRG.116919.12"; exon_number "22";
chr22	StringTie	exon	30946341	30946449	1000	-	.	gene_id "MSTRG.116919"; transcript_id "MSTRG.116919.12"; exon_number "23";
chr22	StringTie	exon	30949752	30949842	1000	-	.	gene_id "MSTRG.116919"; transcript_id "MSTRG.116919.12"; exon_number "24";
chr22	StringTie	exon	30950377	30950445	1000	-	.	gene_id "MSTRG.116919"; transcript_id "MSTRG.116919.12"; exon_number "25";
chr22	StringTie	exon	30956763	30956797	1000	-	.	gene_id "MSTRG.116919"; transcript_id "MSTRG.116919.12"; exon_number "26";
chr22	StringTie	exon	30958641	30958694	1000	-	.	gene_id "MSTRG.116919"; transcript_id "MSTRG.116919.12"; exon_number "27";
chr22	StringTie	exon	30967822	30968456	1000	-	.	gene_id "MSTRG.116919"; transcript_id "MSTRG.116919.12"; exon_number "28";
chr22	StringTie	exon	30968983	30969082	1000	-	.	gene_id "MSTRG.116919"; transcript_id "MSTRG.116919.12"; exon_number "29";
chr22	StringTie	transcript	30889665	30970680	1000	-	.	gene_id "MSTRG.116919"; transcript_id "MSTRG.116919.13";
chr22	StringTie	exon	30889665	30890190	1000	-	.	gene_id "MSTRG.116919"; transcript_id "MSTRG.116919.13"; exon_number "1";
chr22	StringTie	exon	30911298	30911431	1000	-	.	gene_id "MSTRG.116919"; transcript_id "MSTRG.116919.13"; exon_number "2";
chr22	StringTie	exon	30926725	30926871	1000	-	.	gene_id "MSTRG.116919"; transcript_id "MSTRG.116919.13"; exon_number "3";
chr22	StringTie	exon	30928028	30928207	1000	-	.	gene_id "MSTRG.116919"; transcript_id "MSTRG.116919.13"; exon_number "4";
chr22	StringTie	exon	30932359	30932452	1000	-	.	gene_id "MSTRG.116919"; transcript_id "MSTRG.116919.13"; exon_number "5";
chr22	StringTie	exon	30932545	30932769	1000	-	.	gene_id "MSTRG.116919"; transcript_id "MSTRG.116919.13"; exon_number "6";
chr22	StringTie	exon	30932889	30933030	1000	-	.	gene_id "MSTRG.116919"; transcript_id "MSTRG.116919.13"; exon_number "7";
chr22	StringTie	exon	30933466	30933520	1000	-	.	gene_id "MSTRG.116919"; transcript_id "MSTRG.116919.13"; exon_number "8";
chr22	StringTie	exon	30934060	30934191	1000	-	.	gene_id "MSTRG.116919"; transcript_id "MSTRG.116919.13"; exon_number "9";
chr22	StringTie	exon	30934781	30935161	1000	-	.	gene_id "MSTRG.116919"; transcript_id "MSTRG.116919.13"; exon_number "10";
chr22	StringTie	exon	30935248	30935322	1000	-	.	gene_id "MSTRG.116919"; transcript_id "MSTRG.116919.13"; exon_number "11";
chr22	StringTie	exon	30936511	30936643	1000	-	.	gene_id "MSTRG.116919"; transcript_id "MSTRG.116919.13"; exon_number "12";
chr22	StringTie	exon	30936932	30937037	1000	-	.	gene_id "MSTRG.116919"; transcript_id "MSTRG.116919.13"; exon_number "13";
chr22	StringTie	exon	30937583	30937706	1000	-	.	gene_id "MSTRG.116919"; transcript_id "MSTRG.116919.13"; exon_number "14";
chr22	StringTie	exon	30937815	30937969	1000	-	.	gene_id "MSTRG.116919"; transcript_id "MSTRG.116919.13"; exon_number "15";
chr22	StringTie	exon	30938065	30938205	1000	-	.	gene_id "MSTRG.116919"; transcript_id "MSTRG.116919.13"; exon_number "16";
chr22	StringTie	exon	30939621	30939706	1000	-	.	gene_id "MSTRG.116919"; transcript_id "MSTRG.116919.13"; exon_number "17";
chr22	StringTie	exon	30939959	30940041	1000	-	.	gene_id "MSTRG.116919"; transcript_id "MSTRG.116919.13"; exon_number "18";
chr22	StringTie	exon	30940758	30940837	1000	-	.	gene_id "MSTRG.116919"; transcript_id "MSTRG.116919.13"; exon_number "19";
chr22	StringTie	exon	30941433	30941558	1000	-	.	gene_id "MSTRG.116919"; transcript_id "MSTRG.116919.13"; exon_number "20";
chr22	StringTie	exon	30941891	30942002	1000	-	.	gene_id "MSTRG.116919"; transcript_id "MSTRG.116919.13"; exon_number "21";
chr22	StringTie	exon	30942112	30942271	1000	-	.	gene_id "MSTRG.116919"; transcript_id "MSTRG.116919.13"; exon_number "22";
chr22	StringTie	exon	30946341	30946449	1000	-	.	gene_id "MSTRG.116919"; transcript_id "MSTRG.116919.13"; exon_number "23";
chr22	StringTie	exon	30949752	30949842	1000	-	.	gene_id "MSTRG.116919"; transcript_id "MSTRG.116919.13"; exon_number "24";
chr22	StringTie	exon	30950377	30950445	1000	-	.	gene_id "MSTRG.116919"; transcript_id "MSTRG.116919.13"; exon_number "25";
chr22	StringTie	exon	30956763	30956797	1000	-	.	gene_id "MSTRG.116919"; transcript_id "MSTRG.116919.13"; exon_number "26";
chr22	StringTie	exon	30958641	30958694	1000	-	.	gene_id "MSTRG.116919"; transcript_id "MSTRG.116919.13"; exon_number "27";
chr22	StringTie	exon	30967822	30970680	1000	-	.	gene_id "MSTRG.116919"; transcript_id "MSTRG.116919.13"; exon_number "28";
chr22	StringTie	transcript	30889723	30968946	1000	-	.	gene_id "MSTRG.116919"; transcript_id "MSTRG.116919.14";
chr22	StringTie	exon	30889723	30890190	1000	-	.	gene_id "MSTRG.116919"; transcript_id "MSTRG.116919.14"; exon_number "1";
chr22	StringTie	exon	30911298	30911431	1000	-	.	gene_id "MSTRG.116919"; transcript_id "MSTRG.116919.14"; exon_number "2";
chr22	StringTie	exon	30928019	30928207	1000	-	.	gene_id "MSTRG.116919"; transcript_id "MSTRG.116919.14"; exon_number "3";
chr22	StringTie	exon	30932359	30932452	1000	-	.	gene_id "MSTRG.116919"; transcript_id "MSTRG.116919.14"; exon_number "4";
chr22	StringTie	exon	30932545	30932769	1000	-	.	gene_id "MSTRG.116919"; transcript_id "MSTRG.116919.14"; exon_number "5";
chr22	StringTie	exon	30932889	30933030	1000	-	.	gene_id "MSTRG.116919"; transcript_id "MSTRG.116919.14"; exon_number "6";
chr22	StringTie	exon	30933466	30933520	1000	-	.	gene_id "MSTRG.116919"; transcript_id "MSTRG.116919.14"; exon_number "7";
chr22	StringTie	exon	30934060	30934191	1000	-	.	gene_id "MSTRG.116919"; transcript_id "MSTRG.116919.14"; exon_number "8";
chr22	StringTie	exon	30934781	30935161	1000	-	.	gene_id "MSTRG.116919"; transcript_id "MSTRG.116919.14"; exon_number "9";
chr22	StringTie	exon	30935248	30935322	1000	-	.	gene_id "MSTRG.116919"; transcript_id "MSTRG.116919.14"; exon_number "10";
chr22	StringTie	exon	30936511	30936643	1000	-	.	gene_id "MSTRG.116919"; transcript_id "MSTRG.116919.14"; exon_number "11";
chr22	StringTie	exon	30936932	30937002	1000	-	.	gene_id "MSTRG.116919"; transcript_id "MSTRG.116919.14"; exon_number "12";
chr22	StringTie	exon	30940758	30940837	1000	-	.	gene_id "MSTRG.116919"; transcript_id "MSTRG.116919.14"; exon_number "13";
chr22	StringTie	exon	30941433	30941558	1000	-	.	gene_id "MSTRG.116919"; transcript_id "MSTRG.116919.14"; exon_number "14";
chr22	StringTie	exon	30941891	30942002	1000	-	.	gene_id "MSTRG.116919"; transcript_id "MSTRG.116919.14"; exon_number "15";
chr22	StringTie	exon	30942112	30942271	1000	-	.	gene_id "MSTRG.116919"; transcript_id "MSTRG.116919.14"; exon_number "16";
chr22	StringTie	exon	30946341	30946449	1000	-	.	gene_id "MSTRG.116919"; transcript_id "MSTRG.116919.14"; exon_number "17";
chr22	StringTie	exon	30949752	30949842	1000	-	.	gene_id "MSTRG.116919"; transcript_id "MSTRG.116919.14"; exon_number "18";
chr22	StringTie	exon	30950377	30950445	1000	-	.	gene_id "MSTRG.116919"; transcript_id "MSTRG.116919.14"; exon_number "19";
chr22	StringTie	exon	30956763	30956797	1000	-	.	gene_id "MSTRG.116919"; transcript_id "MSTRG.116919.14"; exon_number "20";
chr22	StringTie	exon	30958641	30958694	1000	-	.	gene_id "MSTRG.116919"; transcript_id "MSTRG.116919.14"; exon_number "21";
chr22	StringTie	exon	30967066	30968946	1000	-	.	gene_id "MSTRG.116919"; transcript_id "MSTRG.116919.14"; exon_number "22";
chr22	StringTie	transcript	30889914	30970680	1000	-	.	gene_id "MSTRG.116919"; transcript_id "MSTRG.116919.15";
chr22	StringTie	exon	30889914	30890190	1000	-	.	gene_id "MSTRG.116919"; transcript_id "MSTRG.116919.15"; exon_number "1";
chr22	StringTie	exon	30911298	30911431	1000	-	.	gene_id "MSTRG.116919"; transcript_id "MSTRG.116919.15"; exon_number "2";
chr22	StringTie	exon	30925500	30926871	1000	-	.	gene_id "MSTRG.116919"; transcript_id "MSTRG.116919.15"; exon_number "3";
chr22	StringTie	exon	30928028	30928207	1000	-	.	gene_id "MSTRG.116919"; transcript_id "MSTRG.116919.15"; exon_number "4";
chr22	StringTie	exon	30932359	30932452	1000	-	.	gene_id "MSTRG.116919"; transcript_id "MSTRG.116919.15"; exon_number "5";
chr22	StringTie	exon	30932545	30932769	1000	-	.	gene_id "MSTRG.116919"; transcript_id "MSTRG.116919.15"; exon_number "6";
chr22	StringTie	exon	30932889	30933030	1000	-	.	gene_id "MSTRG.116919"; transcript_id "MSTRG.116919.15"; exon_number "7";
chr22	StringTie	exon	30933466	30933520	1000	-	.	gene_id "MSTRG.116919"; transcript_id "MSTRG.116919.15"; exon_number "8";
chr22	StringTie	exon	30934060	30934191	1000	-	.	gene_id "MSTRG.116919"; transcript_id "MSTRG.116919.15"; exon_number "9";
chr22	StringTie	exon	30934781	30935161	1000	-	.	gene_id "MSTRG.116919"; transcript_id "MSTRG.116919.15"; exon_number "10";
chr22	StringTie	exon	30935248	30935322	1000	-	.	gene_id "MSTRG.116919"; transcript_id "MSTRG.116919.15"; exon_number "11";
chr22	StringTie	exon	30936511	30936643	1000	-	.	gene_id "MSTRG.116919"; transcript_id "MSTRG.116919.15"; exon_number "12";
chr22	StringTie	exon	30936932	30937037	1000	-	.	gene_id "MSTRG.116919"; transcript_id "MSTRG.116919.15"; exon_number "13";
chr22	StringTie	exon	30937583	30937711	1000	-	.	gene_id "MSTRG.116919"; transcript_id "MSTRG.116919.15"; exon_number "14";
chr22	StringTie	exon	30937815	30937969	1000	-	.	gene_id "MSTRG.116919"; transcript_id "MSTRG.116919.15"; exon_number "15";
chr22	StringTie	exon	30938065	30938205	1000	-	.	gene_id "MSTRG.116919"; transcript_id "MSTRG.116919.15"; exon_number "16";
chr22	StringTie	exon	30939621	30939706	1000	-	.	gene_id "MSTRG.116919"; transcript_id "MSTRG.116919.15"; exon_number "17";
chr22	StringTie	exon	30939959	30940041	1000	-	.	gene_id "MSTRG.116919"; transcript_id "MSTRG.116919.15"; exon_number "18";
chr22	StringTie	exon	30940758	30940837	1000	-	.	gene_id "MSTRG.116919"; transcript_id "MSTRG.116919.15"; exon_number "19";
chr22	StringTie	exon	30941433	30941558	1000	-	.	gene_id "MSTRG.116919"; transcript_id "MSTRG.116919.15"; exon_number "20";
chr22	StringTie	exon	30941891	30942002	1000	-	.	gene_id "MSTRG.116919"; transcript_id "MSTRG.116919.15"; exon_number "21";
chr22	StringTie	exon	30942112	30942271	1000	-	.	gene_id "MSTRG.116919"; transcript_id "MSTRG.116919.15"; exon_number "22";
chr22	StringTie	exon	30946341	30946449	1000	-	.	gene_id "MSTRG.116919"; transcript_id "MSTRG.116919.15"; exon_number "23";
chr22	StringTie	exon	30949752	30949842	1000	-	.	gene_id "MSTRG.116919"; transcript_id "MSTRG.116919.15"; exon_number "24";
chr22	StringTie	exon	30950377	30950445	1000	-	.	gene_id "MSTRG.116919"; transcript_id "MSTRG.116919.15"; exon_number "25";
chr22	StringTie	exon	30956763	30956797	1000	-	.	gene_id "MSTRG.116919"; transcript_id "MSTRG.116919.15"; exon_number "26";
chr22	StringTie	exon	30958641	30958694	1000	-	.	gene_id "MSTRG.116919"; transcript_id "MSTRG.116919.15"; exon_number "27";
chr22	StringTie	exon	30963225	30963334	1000	-	.	gene_id "MSTRG.116919"; transcript_id "MSTRG.116919.15"; exon_number "28";
chr22	StringTie	exon	30967066	30970680	1000	-	.	gene_id "MSTRG.116919"; transcript_id "MSTRG.116919.15"; exon_number "29";
chr22	StringTie	transcript	30895667	30972219	1000	-	.	gene_id "MSTRG.116919"; transcript_id "MSTRG.116919.16";
chr22	StringTie	exon	30895667	30895910	1000	-	.	gene_id "MSTRG.116919"; transcript_id "MSTRG.116919.16"; exon_number "1";
chr22	StringTie	exon	30911298	30911431	1000	-	.	gene_id "MSTRG.116919"; transcript_id "MSTRG.116919.16"; exon_number "2";
chr22	StringTie	exon	30925500	30926871	1000	-	.	gene_id "MSTRG.116919"; transcript_id "MSTRG.116919.16"; exon_number "3";
chr22	StringTie	exon	30928028	30928207	1000	-	.	gene_id "MSTRG.116919"; transcript_id "MSTRG.116919.16"; exon_number "4";
chr22	StringTie	exon	30932359	30932452	1000	-	.	gene_id "MSTRG.116919"; transcript_id "MSTRG.116919.16"; exon_number "5";
chr22	StringTie	exon	30932545	30932769	1000	-	.	gene_id "MSTRG.116919"; transcript_id "MSTRG.116919.16"; exon_number "6";
chr22	StringTie	exon	30932889	30933030	1000	-	.	gene_id "MSTRG.116919"; transcript_id "MSTRG.116919.16"; exon_number "7";
chr22	StringTie	exon	30933466	30933520	1000	-	.	gene_id "MSTRG.116919"; transcript_id "MSTRG.116919.16"; exon_number "8";
chr22	StringTie	exon	30934060	30934191	1000	-	.	gene_id "MSTRG.116919"; transcript_id "MSTRG.116919.16"; exon_number "9";
chr22	StringTie	exon	30934781	30935161	1000	-	.	gene_id "MSTRG.116919"; transcript_id "MSTRG.116919.16"; exon_number "10";
chr22	StringTie	exon	30935248	30935322	1000	-	.	gene_id "MSTRG.116919"; transcript_id "MSTRG.116919.16"; exon_number "11";
chr22	StringTie	exon	30936511	30936643	1000	-	.	gene_id "MSTRG.116919"; transcript_id "MSTRG.116919.16"; exon_number "12";
chr22	StringTie	exon	30936932	30937037	1000	-	.	gene_id "MSTRG.116919"; transcript_id "MSTRG.116919.16"; exon_number "13";
chr22	StringTie	exon	30937583	30937711	1000	-	.	gene_id "MSTRG.116919"; transcript_id "MSTRG.116919.16"; exon_number "14";
chr22	StringTie	exon	30937815	30937969	1000	-	.	gene_id "MSTRG.116919"; transcript_id "MSTRG.116919.16"; exon_number "15";
chr22	StringTie	exon	30938065	30938205	1000	-	.	gene_id "MSTRG.116919"; transcript_id "MSTRG.116919.16"; exon_number "16";
chr22	StringTie	exon	30939621	30939706	1000	-	.	gene_id "MSTRG.116919"; transcript_id "MSTRG.116919.16"; exon_number "17";
chr22	StringTie	exon	30939959	30940041	1000	-	.	gene_id "MSTRG.116919"; transcript_id "MSTRG.116919.16"; exon_number "18";
chr22	StringTie	exon	30940758	30940837	1000	-	.	gene_id "MSTRG.116919"; transcript_id "MSTRG.116919.16"; exon_number "19";
chr22	StringTie	exon	30941433	30941558	1000	-	.	gene_id "MSTRG.116919"; transcript_id "MSTRG.116919.16"; exon_number "20";
chr22	StringTie	exon	30941891	30942002	1000	-	.	gene_id "MSTRG.116919"; transcript_id "MSTRG.116919.16"; exon_number "21";
chr22	StringTie	exon	30942112	30942271	1000	-	.	gene_id "MSTRG.116919"; transcript_id "MSTRG.116919.16"; exon_number "22";
chr22	StringTie	exon	30946341	30946449	1000	-	.	gene_id "MSTRG.116919"; transcript_id "MSTRG.116919.16"; exon_number "23";
chr22	StringTie	exon	30949752	30949842	1000	-	.	gene_id "MSTRG.116919"; transcript_id "MSTRG.116919.16"; exon_number "24";
chr22	StringTie	exon	30950377	30950445	1000	-	.	gene_id "MSTRG.116919"; transcript_id "MSTRG.116919.16"; exon_number "25";
chr22	StringTie	exon	30956763	30956797	1000	-	.	gene_id "MSTRG.116919"; transcript_id "MSTRG.116919.16"; exon_number "26";
chr22	StringTie	exon	30958641	30972219	1000	-	.	gene_id "MSTRG.116919"; transcript_id "MSTRG.116919.16"; exon_number "27";
chr22	StringTie	transcript	30895794	30972051	1000	-	.	gene_id "MSTRG.116919"; transcript_id "MSTRG.116919.17";
chr22	StringTie	exon	30895794	30895910	1000	-	.	gene_id "MSTRG.116919"; transcript_id "MSTRG.116919.17"; exon_number "1";
chr22	StringTie	exon	30911298	30911431	1000	-	.	gene_id "MSTRG.116919"; transcript_id "MSTRG.116919.17"; exon_number "2";
chr22	StringTie	exon	30926725	30926871	1000	-	.	gene_id "MSTRG.116919"; transcript_id "MSTRG.116919.17"; exon_number "3";
chr22	StringTie	exon	30928028	30928207	1000	-	.	gene_id "MSTRG.116919"; transcript_id "MSTRG.116919.17"; exon_number "4";
chr22	StringTie	exon	30932359	30932452	1000	-	.	gene_id "MSTRG.116919"; transcript_id "MSTRG.116919.17"; exon_number "5";
chr22	StringTie	exon	30932545	30932769	1000	-	.	gene_id "MSTRG.116919"; transcript_id "MSTRG.116919.17"; exon_number "6";
chr22	StringTie	exon	30932889	30933030	1000	-	.	gene_id "MSTRG.116919"; transcript_id "MSTRG.116919.17"; exon_number "7";
chr22	StringTie	exon	30933466	30933520	1000	-	.	gene_id "MSTRG.116919"; transcript_id "MSTRG.116919.17"; exon_number "8";
chr22	StringTie	exon	30934060	30934191	1000	-	.	gene_id "MSTRG.116919"; transcript_id "MSTRG.116919.17"; exon_number "9";
chr22	StringTie	exon	30934781	30935161	1000	-	.	gene_id "MSTRG.116919"; transcript_id "MSTRG.116919.17"; exon_number "10";
chr22	StringTie	exon	30935248	30935322	1000	-	.	gene_id "MSTRG.116919"; transcript_id "MSTRG.116919.17"; exon_number "11";
chr22	StringTie	exon	30936511	30936643	1000	-	.	gene_id "MSTRG.116919"; transcript_id "MSTRG.116919.17"; exon_number "12";
chr22	StringTie	exon	30936932	30937037	1000	-	.	gene_id "MSTRG.116919"; transcript_id "MSTRG.116919.17"; exon_number "13";
chr22	StringTie	exon	30937583	30937711	1000	-	.	gene_id "MSTRG.116919"; transcript_id "MSTRG.116919.17"; exon_number "14";
chr22	StringTie	exon	30937815	30937969	1000	-	.	gene_id "MSTRG.116919"; transcript_id "MSTRG.116919.17"; exon_number "15";
chr22	StringTie	exon	30938065	30938205	1000	-	.	gene_id "MSTRG.116919"; transcript_id "MSTRG.116919.17"; exon_number "16";
chr22	StringTie	exon	30939621	30939706	1000	-	.	gene_id "MSTRG.116919"; transcript_id "MSTRG.116919.17"; exon_number "17";
chr22	StringTie	exon	30939959	30940041	1000	-	.	gene_id "MSTRG.116919"; transcript_id "MSTRG.116919.17"; exon_number "18";
chr22	StringTie	exon	30940758	30940837	1000	-	.	gene_id "MSTRG.116919"; transcript_id "MSTRG.116919.17"; exon_number "19";
chr22	StringTie	exon	30941433	30941558	1000	-	.	gene_id "MSTRG.116919"; transcript_id "MSTRG.116919.17"; exon_number "20";
chr22	StringTie	exon	30941891	30942002	1000	-	.	gene_id "MSTRG.116919"; transcript_id "MSTRG.116919.17"; exon_number "21";
chr22	StringTie	exon	30942112	30942271	1000	-	.	gene_id "MSTRG.116919"; transcript_id "MSTRG.116919.17"; exon_number "22";
chr22	StringTie	exon	30946341	30946449	1000	-	.	gene_id "MSTRG.116919"; transcript_id "MSTRG.116919.17"; exon_number "23";
chr22	StringTie	exon	30949752	30949842	1000	-	.	gene_id "MSTRG.116919"; transcript_id "MSTRG.116919.17"; exon_number "24";
chr22	StringTie	exon	30950377	30950445	1000	-	.	gene_id "MSTRG.116919"; transcript_id "MSTRG.116919.17"; exon_number "25";
chr22	StringTie	exon	30956763	30956797	1000	-	.	gene_id "MSTRG.116919"; transcript_id "MSTRG.116919.17"; exon_number "26";
chr22	StringTie	exon	30958641	30958694	1000	-	.	gene_id "MSTRG.116919"; transcript_id "MSTRG.116919.17"; exon_number "27";
chr22	StringTie	exon	30963225	30972051	1000	-	.	gene_id "MSTRG.116919"; transcript_id "MSTRG.116919.17"; exon_number "28";
chr22	StringTie	transcript	30902677	30972244	1000	-	.	gene_id "MSTRG.116919"; transcript_id "MSTRG.116919.18";
chr22	StringTie	exon	30902677	30902783	1000	-	.	gene_id "MSTRG.116919"; transcript_id "MSTRG.116919.18"; exon_number "1";
chr22	StringTie	exon	30904016	30904349	1000	-	.	gene_id "MSTRG.116919"; transcript_id "MSTRG.116919.18"; exon_number "2";
chr22	StringTie	exon	30911298	30911431	1000	-	.	gene_id "MSTRG.116919"; transcript_id "MSTRG.116919.18"; exon_number "3";
chr22	StringTie	exon	30926725	30926871	1000	-	.	gene_id "MSTRG.116919"; transcript_id "MSTRG.116919.18"; exon_number "4";
chr22	StringTie	exon	30928019	30928207	1000	-	.	gene_id "MSTRG.116919"; transcript_id "MSTRG.116919.18"; exon_number "5";
chr22	StringTie	exon	30932359	30932452	1000	-	.	gene_id "MSTRG.116919"; transcript_id "MSTRG.116919.18"; exon_number "6";
chr22	StringTie	exon	30932545	30932769	1000	-	.	gene_id "MSTRG.116919"; transcript_id "MSTRG.116919.18"; exon_number "7";
chr22	StringTie	exon	30932889	30933030	1000	-	.	gene_id "MSTRG.116919"; transcript_id "MSTRG.116919.18"; exon_number "8";
chr22	StringTie	exon	30933466	30933520	1000	-	.	gene_id "MSTRG.116919"; transcript_id "MSTRG.116919.18"; exon_number "9";
chr22	StringTie	exon	30934060	30934191	1000	-	.	gene_id "MSTRG.116919"; transcript_id "MSTRG.116919.18"; exon_number "10";
chr22	StringTie	exon	30934781	30935161	1000	-	.	gene_id "MSTRG.116919"; transcript_id "MSTRG.116919.18"; exon_number "11";
chr22	StringTie	exon	30935248	30935322	1000	-	.	gene_id "MSTRG.116919"; transcript_id "MSTRG.116919.18"; exon_number "12";
chr22	StringTie	exon	30936511	30936643	1000	-	.	gene_id "MSTRG.116919"; transcript_id "MSTRG.116919.18"; exon_number "13";
chr22	StringTie	exon	30936932	30937037	1000	-	.	gene_id "MSTRG.116919"; transcript_id "MSTRG.116919.18"; exon_number "14";
chr22	StringTie	exon	30937583	30937711	1000	-	.	gene_id "MSTRG.116919"; transcript_id "MSTRG.116919.18"; exon_number "15";
chr22	StringTie	exon	30937815	30937969	1000	-	.	gene_id "MSTRG.116919"; transcript_id "MSTRG.116919.18"; exon_number "16";
chr22	StringTie	exon	30938065	30938205	1000	-	.	gene_id "MSTRG.116919"; transcript_id "MSTRG.116919.18"; exon_number "17";
chr22	StringTie	exon	30939621	30939706	1000	-	.	gene_id "MSTRG.116919"; transcript_id "MSTRG.116919.18"; exon_number "18";
chr22	StringTie	exon	30939959	30940041	1000	-	.	gene_id "MSTRG.116919"; transcript_id "MSTRG.116919.18"; exon_number "19";
chr22	StringTie	exon	30940758	30940837	1000	-	.	gene_id "MSTRG.116919"; transcript_id "MSTRG.116919.18"; exon_number "20";
chr22	StringTie	exon	30941433	30941558	1000	-	.	gene_id "MSTRG.116919"; transcript_id "MSTRG.116919.18"; exon_number "21";
chr22	StringTie	exon	30941891	30942002	1000	-	.	gene_id "MSTRG.116919"; transcript_id "MSTRG.116919.18"; exon_number "22";
chr22	StringTie	exon	30942112	30942271	1000	-	.	gene_id "MSTRG.116919"; transcript_id "MSTRG.116919.18"; exon_number "23";
chr22	StringTie	exon	30946341	30946449	1000	-	.	gene_id "MSTRG.116919"; transcript_id "MSTRG.116919.18"; exon_number "24";
chr22	StringTie	exon	30949752	30949842	1000	-	.	gene_id "MSTRG.116919"; transcript_id "MSTRG.116919.18"; exon_number "25";
chr22	StringTie	exon	30950377	30950445	1000	-	.	gene_id "MSTRG.116919"; transcript_id "MSTRG.116919.18"; exon_number "26";
chr22	StringTie	exon	30956763	30956797	1000	-	.	gene_id "MSTRG.116919"; transcript_id "MSTRG.116919.18"; exon_number "27";
chr22	StringTie	exon	30958641	30958694	1000	-	.	gene_id "MSTRG.116919"; transcript_id "MSTRG.116919.18"; exon_number "28";
chr22	StringTie	exon	30967822	30969726	1000	-	.	gene_id "MSTRG.116919"; transcript_id "MSTRG.116919.18"; exon_number "29";
chr22	StringTie	exon	30969761	30972244	1000	-	.	gene_id "MSTRG.116919"; transcript_id "MSTRG.116919.18"; exon_number "30";
chr22	StringTie	transcript	30902679	30972046	1000	-	.	gene_id "MSTRG.116919"; transcript_id "MSTRG.116919.19";
chr22	StringTie	exon	30902679	30902783	1000	-	.	gene_id "MSTRG.116919"; transcript_id "MSTRG.116919.19"; exon_number "1";
chr22	StringTie	exon	30911298	30911431	1000	-	.	gene_id "MSTRG.116919"; transcript_id "MSTRG.116919.19"; exon_number "2";
chr22	StringTie	exon	30926725	30926871	1000	-	.	gene_id "MSTRG.116919"; transcript_id "MSTRG.116919.19"; exon_number "3";
chr22	StringTie	exon	30928019	30928207	1000	-	.	gene_id "MSTRG.116919"; transcript_id "MSTRG.116919.19"; exon_number "4";
chr22	StringTie	exon	30932359	30932452	1000	-	.	gene_id "MSTRG.116919"; transcript_id "MSTRG.116919.19"; exon_number "5";
chr22	StringTie	exon	30932545	30932769	1000	-	.	gene_id "MSTRG.116919"; transcript_id "MSTRG.116919.19"; exon_number "6";
chr22	StringTie	exon	30932889	30933030	1000	-	.	gene_id "MSTRG.116919"; transcript_id "MSTRG.116919.19"; exon_number "7";
chr22	StringTie	exon	30933466	30933520	1000	-	.	gene_id "MSTRG.116919"; transcript_id "MSTRG.116919.19"; exon_number "8";
chr22	StringTie	exon	30934060	30934191	1000	-	.	gene_id "MSTRG.116919"; transcript_id "MSTRG.116919.19"; exon_number "9";
chr22	StringTie	exon	30934781	30935161	1000	-	.	gene_id "MSTRG.116919"; transcript_id "MSTRG.116919.19"; exon_number "10";
chr22	StringTie	exon	30935248	30935322	1000	-	.	gene_id "MSTRG.116919"; transcript_id "MSTRG.116919.19"; exon_number "11";
chr22	StringTie	exon	30936511	30936643	1000	-	.	gene_id "MSTRG.116919"; transcript_id "MSTRG.116919.19"; exon_number "12";
chr22	StringTie	exon	30936932	30937037	1000	-	.	gene_id "MSTRG.116919"; transcript_id "MSTRG.116919.19"; exon_number "13";
chr22	StringTie	exon	30937583	30937711	1000	-	.	gene_id "MSTRG.116919"; transcript_id "MSTRG.116919.19"; exon_number "14";
chr22	StringTie	exon	30937815	30937969	1000	-	.	gene_id "MSTRG.116919"; transcript_id "MSTRG.116919.19"; exon_number "15";
chr22	StringTie	exon	30938065	30938205	1000	-	.	gene_id "MSTRG.116919"; transcript_id "MSTRG.116919.19"; exon_number "16";
chr22	StringTie	exon	30939621	30939706	1000	-	.	gene_id "MSTRG.116919"; transcript_id "MSTRG.116919.19"; exon_number "17";
chr22	StringTie	exon	30939959	30940041	1000	-	.	gene_id "MSTRG.116919"; transcript_id "MSTRG.116919.19"; exon_number "18";
chr22	StringTie	exon	30940758	30940837	1000	-	.	gene_id "MSTRG.116919"; transcript_id "MSTRG.116919.19"; exon_number "19";
chr22	StringTie	exon	30941433	30941558	1000	-	.	gene_id "MSTRG.116919"; transcript_id "MSTRG.116919.19"; exon_number "20";
chr22	StringTie	exon	30941891	30942002	1000	-	.	gene_id "MSTRG.116919"; transcript_id "MSTRG.116919.19"; exon_number "21";
chr22	StringTie	exon	30942112	30942271	1000	-	.	gene_id "MSTRG.116919"; transcript_id "MSTRG.116919.19"; exon_number "22";
chr22	StringTie	exon	30946341	30946449	1000	-	.	gene_id "MSTRG.116919"; transcript_id "MSTRG.116919.19"; exon_number "23";
chr22	StringTie	exon	30949752	30949842	1000	-	.	gene_id "MSTRG.116919"; transcript_id "MSTRG.116919.19"; exon_number "24";
chr22	StringTie	exon	30950377	30950445	1000	-	.	gene_id "MSTRG.116919"; transcript_id "MSTRG.116919.19"; exon_number "25";
chr22	StringTie	exon	30956763	30956797	1000	-	.	gene_id "MSTRG.116919"; transcript_id "MSTRG.116919.19"; exon_number "26";
chr22	StringTie	exon	30958641	30958694	1000	-	.	gene_id "MSTRG.116919"; transcript_id "MSTRG.116919.19"; exon_number "27";
chr22	StringTie	exon	30967822	30972046	1000	-	.	gene_id "MSTRG.116919"; transcript_id "MSTRG.116919.19"; exon_number "28";
chr22	StringTie	transcript	30886055	30972250	1000	-	.	gene_id "MSTRG.116919"; transcript_id "MSTRG.116919.2";
chr22	StringTie	exon	30886055	30890190	1000	-	.	gene_id "MSTRG.116919"; transcript_id "MSTRG.116919.2"; exon_number "1";
chr22	StringTie	exon	30911298	30911431	1000	-	.	gene_id "MSTRG.116919"; transcript_id "MSTRG.116919.2"; exon_number "2";
chr22	StringTie	exon	30926725	30926871	1000	-	.	gene_id "MSTRG.116919"; transcript_id "MSTRG.116919.2"; exon_number "3";
chr22	StringTie	exon	30928028	30928207	1000	-	.	gene_id "MSTRG.116919"; transcript_id "MSTRG.116919.2"; exon_number "4";
chr22	StringTie	exon	30932359	30932452	1000	-	.	gene_id "MSTRG.116919"; transcript_id "MSTRG.116919.2"; exon_number "5";
chr22	StringTie	exon	30932545	30932769	1000	-	.	gene_id "MSTRG.116919"; transcript_id "MSTRG.116919.2"; exon_number "6";
chr22	StringTie	exon	30932889	30933030	1000	-	.	gene_id "MSTRG.116919"; transcript_id "MSTRG.116919.2"; exon_number "7";
chr22	StringTie	exon	30933466	30933520	1000	-	.	gene_id "MSTRG.116919"; transcript_id "MSTRG.116919.2"; exon_number "8";
chr22	StringTie	exon	30934060	30934191	1000	-	.	gene_id "MSTRG.116919"; transcript_id "MSTRG.116919.2"; exon_number "9";
chr22	StringTie	exon	30934781	30935161	1000	-	.	gene_id "MSTRG.116919"; transcript_id "MSTRG.116919.2"; exon_number "10";
chr22	StringTie	exon	30935248	30935322	1000	-	.	gene_id "MSTRG.116919"; transcript_id "MSTRG.116919.2"; exon_number "11";
chr22	StringTie	exon	30936511	30936643	1000	-	.	gene_id "MSTRG.116919"; transcript_id "MSTRG.116919.2"; exon_number "12";
chr22	StringTie	exon	30936932	30937037	1000	-	.	gene_id "MSTRG.116919"; transcript_id "MSTRG.116919.2"; exon_number "13";
chr22	StringTie	exon	30937583	30937711	1000	-	.	gene_id "MSTRG.116919"; transcript_id "MSTRG.116919.2"; exon_number "14";
chr22	StringTie	exon	30937815	30937969	1000	-	.	gene_id "MSTRG.116919"; transcript_id "MSTRG.116919.2"; exon_number "15";
chr22	StringTie	exon	30938065	30938205	1000	-	.	gene_id "MSTRG.116919"; transcript_id "MSTRG.116919.2"; exon_number "16";
chr22	StringTie	exon	30939621	30939706	1000	-	.	gene_id "MSTRG.116919"; transcript_id "MSTRG.116919.2"; exon_number "17";
chr22	StringTie	exon	30939959	30940041	1000	-	.	gene_id "MSTRG.116919"; transcript_id "MSTRG.116919.2"; exon_number "18";
chr22	StringTie	exon	30940758	30940837	1000	-	.	gene_id "MSTRG.116919"; transcript_id "MSTRG.116919.2"; exon_number "19";
chr22	StringTie	exon	30941433	30941558	1000	-	.	gene_id "MSTRG.116919"; transcript_id "MSTRG.116919.2"; exon_number "20";
chr22	StringTie	exon	30941891	30942002	1000	-	.	gene_id "MSTRG.116919"; transcript_id "MSTRG.116919.2"; exon_number "21";
chr22	StringTie	exon	30942112	30942271	1000	-	.	gene_id "MSTRG.116919"; transcript_id "MSTRG.116919.2"; exon_number "22";
chr22	StringTie	exon	30946341	30946449	1000	-	.	gene_id "MSTRG.116919"; transcript_id "MSTRG.116919.2"; exon_number "23";
chr22	StringTie	exon	30949752	30949842	1000	-	.	gene_id "MSTRG.116919"; transcript_id "MSTRG.116919.2"; exon_number "24";
chr22	StringTie	exon	30950377	30950445	1000	-	.	gene_id "MSTRG.116919"; transcript_id "MSTRG.116919.2"; exon_number "25";
chr22	StringTie	exon	30956763	30956797	1000	-	.	gene_id "MSTRG.116919"; transcript_id "MSTRG.116919.2"; exon_number "26";
chr22	StringTie	exon	30958641	30958694	1000	-	.	gene_id "MSTRG.116919"; transcript_id "MSTRG.116919.2"; exon_number "27";
chr22	StringTie	exon	30967822	30972250	1000	-	.	gene_id "MSTRG.116919"; transcript_id "MSTRG.116919.2"; exon_number "28";
chr22	StringTie	transcript	30902756	30969591	1000	-	.	gene_id "MSTRG.116919"; transcript_id "MSTRG.116919.20";
chr22	StringTie	exon	30902756	30902783	1000	-	.	gene_id "MSTRG.116919"; transcript_id "MSTRG.116919.20"; exon_number "1";
chr22	StringTie	exon	30911298	30911431	1000	-	.	gene_id "MSTRG.116919"; transcript_id "MSTRG.116919.20"; exon_number "2";
chr22	StringTie	exon	30926725	30926871	1000	-	.	gene_id "MSTRG.116919"; transcript_id "MSTRG.116919.20"; exon_number "3";
chr22	StringTie	exon	30928028	30928207	1000	-	.	gene_id "MSTRG.116919"; transcript_id "MSTRG.116919.20"; exon_number "4";
chr22	StringTie	exon	30932359	30932452	1000	-	.	gene_id "MSTRG.116919"; transcript_id "MSTRG.116919.20"; exon_number "5";
chr22	StringTie	exon	30932545	30932769	1000	-	.	gene_id "MSTRG.116919"; transcript_id "MSTRG.116919.20"; exon_number "6";
chr22	StringTie	exon	30932889	30933030	1000	-	.	gene_id "MSTRG.116919"; transcript_id "MSTRG.116919.20"; exon_number "7";
chr22	StringTie	exon	30933466	30933520	1000	-	.	gene_id "MSTRG.116919"; transcript_id "MSTRG.116919.20"; exon_number "8";
chr22	StringTie	exon	30934060	30934191	1000	-	.	gene_id "MSTRG.116919"; transcript_id "MSTRG.116919.20"; exon_number "9";
chr22	StringTie	exon	30934781	30935161	1000	-	.	gene_id "MSTRG.116919"; transcript_id "MSTRG.116919.20"; exon_number "10";
chr22	StringTie	exon	30935248	30935322	1000	-	.	gene_id "MSTRG.116919"; transcript_id "MSTRG.116919.20"; exon_number "11";
chr22	StringTie	exon	30936511	30936643	1000	-	.	gene_id "MSTRG.116919"; transcript_id "MSTRG.116919.20"; exon_number "12";
chr22	StringTie	exon	30936932	30937037	1000	-	.	gene_id "MSTRG.116919"; transcript_id "MSTRG.116919.20"; exon_number "13";
chr22	StringTie	exon	30937343	30937474	1000	-	.	gene_id "MSTRG.116919"; transcript_id "MSTRG.116919.20"; exon_number "14";
chr22	StringTie	exon	30937583	30937711	1000	-	.	gene_id "MSTRG.116919"; transcript_id "MSTRG.116919.20"; exon_number "15";
chr22	StringTie	exon	30937815	30937969	1000	-	.	gene_id "MSTRG.116919"; transcript_id "MSTRG.116919.20"; exon_number "16";
chr22	StringTie	exon	30938065	30938205	1000	-	.	gene_id "MSTRG.116919"; transcript_id "MSTRG.116919.20"; exon_number "17";
chr22	StringTie	exon	30939621	30939706	1000	-	.	gene_id "MSTRG.116919"; transcript_id "MSTRG.116919.20"; exon_number "18";
chr22	StringTie	exon	30939959	30940041	1000	-	.	gene_id "MSTRG.116919"; transcript_id "MSTRG.116919.20"; exon_number "19";
chr22	StringTie	exon	30940758	30940837	1000	-	.	gene_id "MSTRG.116919"; transcript_id "MSTRG.116919.20"; exon_number "20";
chr22	StringTie	exon	30941433	30941558	1000	-	.	gene_id "MSTRG.116919"; transcript_id "MSTRG.116919.20"; exon_number "21";
chr22	StringTie	exon	30941891	30942002	1000	-	.	gene_id "MSTRG.116919"; transcript_id "MSTRG.116919.20"; exon_number "22";
chr22	StringTie	exon	30942112	30942271	1000	-	.	gene_id "MSTRG.116919"; transcript_id "MSTRG.116919.20"; exon_number "23";
chr22	StringTie	exon	30946341	30946449	1000	-	.	gene_id "MSTRG.116919"; transcript_id "MSTRG.116919.20"; exon_number "24";
chr22	StringTie	exon	30949752	30949842	1000	-	.	gene_id "MSTRG.116919"; transcript_id "MSTRG.116919.20"; exon_number "25";
chr22	StringTie	exon	30950377	30950445	1000	-	.	gene_id "MSTRG.116919"; transcript_id "MSTRG.116919.20"; exon_number "26";
chr22	StringTie	exon	30956763	30956797	1000	-	.	gene_id "MSTRG.116919"; transcript_id "MSTRG.116919.20"; exon_number "27";
chr22	StringTie	exon	30958641	30958694	1000	-	.	gene_id "MSTRG.116919"; transcript_id "MSTRG.116919.20"; exon_number "28";
chr22	StringTie	exon	30967822	30969591	1000	-	.	gene_id "MSTRG.116919"; transcript_id "MSTRG.116919.20"; exon_number "29";
chr22	StringTie	transcript	30902786	30972051	1000	-	.	gene_id "MSTRG.116919"; transcript_id "MSTRG.116919.21";
chr22	StringTie	exon	30902786	30904317	1000	-	.	gene_id "MSTRG.116919"; transcript_id "MSTRG.116919.21"; exon_number "1";
chr22	StringTie	exon	30911298	30911431	1000	-	.	gene_id "MSTRG.116919"; transcript_id "MSTRG.116919.21"; exon_number "2";
chr22	StringTie	exon	30926725	30926871	1000	-	.	gene_id "MSTRG.116919"; transcript_id "MSTRG.116919.21"; exon_number "3";
chr22	StringTie	exon	30928028	30928207	1000	-	.	gene_id "MSTRG.116919"; transcript_id "MSTRG.116919.21"; exon_number "4";
chr22	StringTie	exon	30932359	30932452	1000	-	.	gene_id "MSTRG.116919"; transcript_id "MSTRG.116919.21"; exon_number "5";
chr22	StringTie	exon	30932545	30932769	1000	-	.	gene_id "MSTRG.116919"; transcript_id "MSTRG.116919.21"; exon_number "6";
chr22	StringTie	exon	30932889	30933030	1000	-	.	gene_id "MSTRG.116919"; transcript_id "MSTRG.116919.21"; exon_number "7";
chr22	StringTie	exon	30933466	30933520	1000	-	.	gene_id "MSTRG.116919"; transcript_id "MSTRG.116919.21"; exon_number "8";
chr22	StringTie	exon	30934060	30934191	1000	-	.	gene_id "MSTRG.116919"; transcript_id "MSTRG.116919.21"; exon_number "9";
chr22	StringTie	exon	30934781	30935161	1000	-	.	gene_id "MSTRG.116919"; transcript_id "MSTRG.116919.21"; exon_number "10";
chr22	StringTie	exon	30935248	30935322	1000	-	.	gene_id "MSTRG.116919"; transcript_id "MSTRG.116919.21"; exon_number "11";
chr22	StringTie	exon	30936511	30936643	1000	-	.	gene_id "MSTRG.116919"; transcript_id "MSTRG.116919.21"; exon_number "12";
chr22	StringTie	exon	30936932	30937037	1000	-	.	gene_id "MSTRG.116919"; transcript_id "MSTRG.116919.21"; exon_number "13";
chr22	StringTie	exon	30937583	30937711	1000	-	.	gene_id "MSTRG.116919"; transcript_id "MSTRG.116919.21"; exon_number "14";
chr22	StringTie	exon	30937815	30937969	1000	-	.	gene_id "MSTRG.116919"; transcript_id "MSTRG.116919.21"; exon_number "15";
chr22	StringTie	exon	30938065	30938205	1000	-	.	gene_id "MSTRG.116919"; transcript_id "MSTRG.116919.21"; exon_number "16";
chr22	StringTie	exon	30939621	30939706	1000	-	.	gene_id "MSTRG.116919"; transcript_id "MSTRG.116919.21"; exon_number "17";
chr22	StringTie	exon	30939959	30940041	1000	-	.	gene_id "MSTRG.116919"; transcript_id "MSTRG.116919.21"; exon_number "18";
chr22	StringTie	exon	30940758	30940837	1000	-	.	gene_id "MSTRG.116919"; transcript_id "MSTRG.116919.21"; exon_number "19";
chr22	StringTie	exon	30941433	30941558	1000	-	.	gene_id "MSTRG.116919"; transcript_id "MSTRG.116919.21"; exon_number "20";
chr22	StringTie	exon	30941891	30942002	1000	-	.	gene_id "MSTRG.116919"; transcript_id "MSTRG.116919.21"; exon_number "21";
chr22	StringTie	exon	30942112	30942271	1000	-	.	gene_id "MSTRG.116919"; transcript_id "MSTRG.116919.21"; exon_number "22";
chr22	StringTie	exon	30946341	30946449	1000	-	.	gene_id "MSTRG.116919"; transcript_id "MSTRG.116919.21"; exon_number "23";
chr22	StringTie	exon	30949752	30949842	1000	-	.	gene_id "MSTRG.116919"; transcript_id "MSTRG.116919.21"; exon_number "24";
chr22	StringTie	exon	30950377	30950445	1000	-	.	gene_id "MSTRG.116919"; transcript_id "MSTRG.116919.21"; exon_number "25";
chr22	StringTie	exon	30956763	30956797	1000	-	.	gene_id "MSTRG.116919"; transcript_id "MSTRG.116919.21"; exon_number "26";
chr22	StringTie	exon	30958641	30958694	1000	-	.	gene_id "MSTRG.116919"; transcript_id "MSTRG.116919.21"; exon_number "27";
chr22	StringTie	exon	30963225	30972051	1000	-	.	gene_id "MSTRG.116919"; transcript_id "MSTRG.116919.21"; exon_number "28";
chr22	StringTie	transcript	30902794	30970680	1000	-	.	gene_id "MSTRG.116919"; transcript_id "MSTRG.116919.22";
chr22	StringTie	exon	30902794	30904317	1000	-	.	gene_id "MSTRG.116919"; transcript_id "MSTRG.116919.22"; exon_number "1";
chr22	StringTie	exon	30911298	30911431	1000	-	.	gene_id "MSTRG.116919"; transcript_id "MSTRG.116919.22"; exon_number "2";
chr22	StringTie	exon	30925500	30926871	1000	-	.	gene_id "MSTRG.116919"; transcript_id "MSTRG.116919.22"; exon_number "3";
chr22	StringTie	exon	30928028	30928207	1000	-	.	gene_id "MSTRG.116919"; transcript_id "MSTRG.116919.22"; exon_number "4";
chr22	StringTie	exon	30932359	30932452	1000	-	.	gene_id "MSTRG.116919"; transcript_id "MSTRG.116919.22"; exon_number "5";
chr22	StringTie	exon	30932545	30932769	1000	-	.	gene_id "MSTRG.116919"; transcript_id "MSTRG.116919.22"; exon_number "6";
chr22	StringTie	exon	30932889	30933030	1000	-	.	gene_id "MSTRG.116919"; transcript_id "MSTRG.116919.22"; exon_number "7";
chr22	StringTie	exon	30933466	30933520	1000	-	.	gene_id "MSTRG.116919"; transcript_id "MSTRG.116919.22"; exon_number "8";
chr22	StringTie	exon	30934060	30934191	1000	-	.	gene_id "MSTRG.116919"; transcript_id "MSTRG.116919.22"; exon_number "9";
chr22	StringTie	exon	30934781	30935161	1000	-	.	gene_id "MSTRG.116919"; transcript_id "MSTRG.116919.22"; exon_number "10";
chr22	StringTie	exon	30935248	30935322	1000	-	.	gene_id "MSTRG.116919"; transcript_id "MSTRG.116919.22"; exon_number "11";
chr22	StringTie	exon	30936511	30936643	1000	-	.	gene_id "MSTRG.116919"; transcript_id "MSTRG.116919.22"; exon_number "12";
chr22	StringTie	exon	30936932	30937037	1000	-	.	gene_id "MSTRG.116919"; transcript_id "MSTRG.116919.22"; exon_number "13";
chr22	StringTie	exon	30937583	30937711	1000	-	.	gene_id "MSTRG.116919"; transcript_id "MSTRG.116919.22"; exon_number "14";
chr22	StringTie	exon	30937815	30937969	1000	-	.	gene_id "MSTRG.116919"; transcript_id "MSTRG.116919.22"; exon_number "15";
chr22	StringTie	exon	30938065	30938205	1000	-	.	gene_id "MSTRG.116919"; transcript_id "MSTRG.116919.22"; exon_number "16";
chr22	StringTie	exon	30939621	30939706	1000	-	.	gene_id "MSTRG.116919"; transcript_id "MSTRG.116919.22"; exon_number "17";
chr22	StringTie	exon	30939959	30940041	1000	-	.	gene_id "MSTRG.116919"; transcript_id "MSTRG.116919.22"; exon_number "18";
chr22	StringTie	exon	30940758	30940837	1000	-	.	gene_id "MSTRG.116919"; transcript_id "MSTRG.116919.22"; exon_number "19";
chr22	StringTie	exon	30941433	30941558	1000	-	.	gene_id "MSTRG.116919"; transcript_id "MSTRG.116919.22"; exon_number "20";
chr22	StringTie	exon	30941891	30942002	1000	-	.	gene_id "MSTRG.116919"; transcript_id "MSTRG.116919.22"; exon_number "21";
chr22	StringTie	exon	30942112	30942271	1000	-	.	gene_id "MSTRG.116919"; transcript_id "MSTRG.116919.22"; exon_number "22";
chr22	StringTie	exon	30946341	30946449	1000	-	.	gene_id "MSTRG.116919"; transcript_id "MSTRG.116919.22"; exon_number "23";
chr22	StringTie	exon	30949752	30949842	1000	-	.	gene_id "MSTRG.116919"; transcript_id "MSTRG.116919.22"; exon_number "24";
chr22	StringTie	exon	30950377	30950445	1000	-	.	gene_id "MSTRG.116919"; transcript_id "MSTRG.116919.22"; exon_number "25";
chr22	StringTie	exon	30956763	30956797	1000	-	.	gene_id "MSTRG.116919"; transcript_id "MSTRG.116919.22"; exon_number "26";
chr22	StringTie	exon	30958641	30970680	1000	-	.	gene_id "MSTRG.116919"; transcript_id "MSTRG.116919.22"; exon_number "27";
chr22	StringTie	transcript	30903049	30969021	1000	-	.	gene_id "MSTRG.116919"; transcript_id "MSTRG.116919.23";
chr22	StringTie	exon	30903049	30904349	1000	-	.	gene_id "MSTRG.116919"; transcript_id "MSTRG.116919.23"; exon_number "1";
chr22	StringTie	exon	30911298	30911431	1000	-	.	gene_id "MSTRG.116919"; transcript_id "MSTRG.116919.23"; exon_number "2";
chr22	StringTie	exon	30926725	30926871	1000	-	.	gene_id "MSTRG.116919"; transcript_id "MSTRG.116919.23"; exon_number "3";
chr22	StringTie	exon	30928028	30928207	1000	-	.	gene_id "MSTRG.116919"; transcript_id "MSTRG.116919.23"; exon_number "4";
chr22	StringTie	exon	30932359	30932452	1000	-	.	gene_id "MSTRG.116919"; transcript_id "MSTRG.116919.23"; exon_number "5";
chr22	StringTie	exon	30932545	30932769	1000	-	.	gene_id "MSTRG.116919"; transcript_id "MSTRG.116919.23"; exon_number "6";
chr22	StringTie	exon	30932889	30933030	1000	-	.	gene_id "MSTRG.116919"; transcript_id "MSTRG.116919.23"; exon_number "7";
chr22	StringTie	exon	30933466	30933520	1000	-	.	gene_id "MSTRG.116919"; transcript_id "MSTRG.116919.23"; exon_number "8";
chr22	StringTie	exon	30934060	30934191	1000	-	.	gene_id "MSTRG.116919"; transcript_id "MSTRG.116919.23"; exon_number "9";
chr22	StringTie	exon	30934781	30935161	1000	-	.	gene_id "MSTRG.116919"; transcript_id "MSTRG.116919.23"; exon_number "10";
chr22	StringTie	exon	30935248	30935322	1000	-	.	gene_id "MSTRG.116919"; transcript_id "MSTRG.116919.23"; exon_number "11";
chr22	StringTie	exon	30936511	30936643	1000	-	.	gene_id "MSTRG.116919"; transcript_id "MSTRG.116919.23"; exon_number "12";
chr22	StringTie	exon	30936932	30937037	1000	-	.	gene_id "MSTRG.116919"; transcript_id "MSTRG.116919.23"; exon_number "13";
chr22	StringTie	exon	30937583	30937706	1000	-	.	gene_id "MSTRG.116919"; transcript_id "MSTRG.116919.23"; exon_number "14";
chr22	StringTie	exon	30937815	30937969	1000	-	.	gene_id "MSTRG.116919"; transcript_id "MSTRG.116919.23"; exon_number "15";
chr22	StringTie	exon	30938065	30938205	1000	-	.	gene_id "MSTRG.116919"; transcript_id "MSTRG.116919.23"; exon_number "16";
chr22	StringTie	exon	30939621	30939706	1000	-	.	gene_id "MSTRG.116919"; transcript_id "MSTRG.116919.23"; exon_number "17";
chr22	StringTie	exon	30939959	30940041	1000	-	.	gene_id "MSTRG.116919"; transcript_id "MSTRG.116919.23"; exon_number "18";
chr22	StringTie	exon	30940758	30940837	1000	-	.	gene_id "MSTRG.116919"; transcript_id "MSTRG.116919.23"; exon_number "19";
chr22	StringTie	exon	30941433	30941558	1000	-	.	gene_id "MSTRG.116919"; transcript_id "MSTRG.116919.23"; exon_number "20";
chr22	StringTie	exon	30941891	30942002	1000	-	.	gene_id "MSTRG.116919"; transcript_id "MSTRG.116919.23"; exon_number "21";
chr22	StringTie	exon	30942112	30942271	1000	-	.	gene_id "MSTRG.116919"; transcript_id "MSTRG.116919.23"; exon_number "22";
chr22	StringTie	exon	30946341	30946449	1000	-	.	gene_id "MSTRG.116919"; transcript_id "MSTRG.116919.23"; exon_number "23";
chr22	StringTie	exon	30949752	30949842	1000	-	.	gene_id "MSTRG.116919"; transcript_id "MSTRG.116919.23"; exon_number "24";
chr22	StringTie	exon	30950377	30950445	1000	-	.	gene_id "MSTRG.116919"; transcript_id "MSTRG.116919.23"; exon_number "25";
chr22	StringTie	exon	30956763	30956797	1000	-	.	gene_id "MSTRG.116919"; transcript_id "MSTRG.116919.23"; exon_number "26";
chr22	StringTie	exon	30958641	30958694	1000	-	.	gene_id "MSTRG.116919"; transcript_id "MSTRG.116919.23"; exon_number "27";
chr22	StringTie	exon	30967822	30969021	1000	-	.	gene_id "MSTRG.116919"; transcript_id "MSTRG.116919.23"; exon_number "28";
chr22	StringTie	transcript	30904218	30921295	1000	-	.	gene_id "MSTRG.116919"; transcript_id "MSTRG.116919.24";
chr22	StringTie	exon	30904218	30904317	1000	-	.	gene_id "MSTRG.116919"; transcript_id "MSTRG.116919.24"; exon_number "1";
chr22	StringTie	exon	30911298	30911431	1000	-	.	gene_id "MSTRG.116919"; transcript_id "MSTRG.116919.24"; exon_number "2";
chr22	StringTie	exon	30921261	30921295	1000	-	.	gene_id "MSTRG.116919"; transcript_id "MSTRG.116919.24"; exon_number "3";
chr22	StringTie	transcript	30904222	30972050	1000	-	.	gene_id "MSTRG.116919"; transcript_id "MSTRG.116919.25";
chr22	StringTie	exon	30904222	30904349	1000	-	.	gene_id "MSTRG.116919"; transcript_id "MSTRG.116919.25"; exon_number "1";
chr22	StringTie	exon	30911298	30911431	1000	-	.	gene_id "MSTRG.116919"; transcript_id "MSTRG.116919.25"; exon_number "2";
chr22	StringTie	exon	30924752	30926871	1000	-	.	gene_id "MSTRG.116919"; transcript_id "MSTRG.116919.25"; exon_number "3";
chr22	StringTie	exon	30928028	30928207	1000	-	.	gene_id "MSTRG.116919"; transcript_id "MSTRG.116919.25"; exon_number "4";
chr22	StringTie	exon	30932359	30932452	1000	-	.	gene_id "MSTRG.116919"; transcript_id "MSTRG.116919.25"; exon_number "5";
chr22	StringTie	exon	30932545	30932769	1000	-	.	gene_id "MSTRG.116919"; transcript_id "MSTRG.116919.25"; exon_number "6";
chr22	StringTie	exon	30932889	30933030	1000	-	.	gene_id "MSTRG.116919"; transcript_id "MSTRG.116919.25"; exon_number "7";
chr22	StringTie	exon	30933466	30933520	1000	-	.	gene_id "MSTRG.116919"; transcript_id "MSTRG.116919.25"; exon_number "8";
chr22	StringTie	exon	30934060	30934191	1000	-	.	gene_id "MSTRG.116919"; transcript_id "MSTRG.116919.25"; exon_number "9";
chr22	StringTie	exon	30934781	30935161	1000	-	.	gene_id "MSTRG.116919"; transcript_id "MSTRG.116919.25"; exon_number "10";
chr22	StringTie	exon	30935248	30935322	1000	-	.	gene_id "MSTRG.116919"; transcript_id "MSTRG.116919.25"; exon_number "11";
chr22	StringTie	exon	30936511	30936643	1000	-	.	gene_id "MSTRG.116919"; transcript_id "MSTRG.116919.25"; exon_number "12";
chr22	StringTie	exon	30936932	30937037	1000	-	.	gene_id "MSTRG.116919"; transcript_id "MSTRG.116919.25"; exon_number "13";
chr22	StringTie	exon	30937583	30937711	1000	-	.	gene_id "MSTRG.116919"; transcript_id "MSTRG.116919.25"; exon_number "14";
chr22	StringTie	exon	30937815	30937969	1000	-	.	gene_id "MSTRG.116919"; transcript_id "MSTRG.116919.25"; exon_number "15";
chr22	StringTie	exon	30938065	30938205	1000	-	.	gene_id "MSTRG.116919"; transcript_id "MSTRG.116919.25"; exon_number "16";
chr22	StringTie	exon	30939621	30939706	1000	-	.	gene_id "MSTRG.116919"; transcript_id "MSTRG.116919.25"; exon_number "17";
chr22	StringTie	exon	30939959	30940041	1000	-	.	gene_id "MSTRG.116919"; transcript_id "MSTRG.116919.25"; exon_number "18";
chr22	StringTie	exon	30940758	30940837	1000	-	.	gene_id "MSTRG.116919"; transcript_id "MSTRG.116919.25"; exon_number "19";
chr22	StringTie	exon	30941433	30941558	1000	-	.	gene_id "MSTRG.116919"; transcript_id "MSTRG.116919.25"; exon_number "20";
chr22	StringTie	exon	30941891	30942002	1000	-	.	gene_id "MSTRG.116919"; transcript_id "MSTRG.116919.25"; exon_number "21";
chr22	StringTie	exon	30942112	30942271	1000	-	.	gene_id "MSTRG.116919"; transcript_id "MSTRG.116919.25"; exon_number "22";
chr22	StringTie	exon	30946341	30946449	1000	-	.	gene_id "MSTRG.116919"; transcript_id "MSTRG.116919.25"; exon_number "23";
chr22	StringTie	exon	30949752	30949842	1000	-	.	gene_id "MSTRG.116919"; transcript_id "MSTRG.116919.25"; exon_number "24";
chr22	StringTie	exon	30950377	30950445	1000	-	.	gene_id "MSTRG.116919"; transcript_id "MSTRG.116919.25"; exon_number "25";
chr22	StringTie	exon	30956763	30956797	1000	-	.	gene_id "MSTRG.116919"; transcript_id "MSTRG.116919.25"; exon_number "26";
chr22	StringTie	exon	30958641	30972050	1000	-	.	gene_id "MSTRG.116919"; transcript_id "MSTRG.116919.25"; exon_number "27";
chr22	StringTie	transcript	30910548	30970680	1000	-	.	gene_id "MSTRG.116919"; transcript_id "MSTRG.116919.26";
chr22	StringTie	exon	30910548	30911431	1000	-	.	gene_id "MSTRG.116919"; transcript_id "MSTRG.116919.26"; exon_number "1";
chr22	StringTie	exon	30926725	30926871	1000	-	.	gene_id "MSTRG.116919"; transcript_id "MSTRG.116919.26"; exon_number "2";
chr22	StringTie	exon	30928028	30928207	1000	-	.	gene_id "MSTRG.116919"; transcript_id "MSTRG.116919.26"; exon_number "3";
chr22	StringTie	exon	30932359	30932452	1000	-	.	gene_id "MSTRG.116919"; transcript_id "MSTRG.116919.26"; exon_number "4";
chr22	StringTie	exon	30932545	30932769	1000	-	.	gene_id "MSTRG.116919"; transcript_id "MSTRG.116919.26"; exon_number "5";
chr22	StringTie	exon	30932889	30933030	1000	-	.	gene_id "MSTRG.116919"; transcript_id "MSTRG.116919.26"; exon_number "6";
chr22	StringTie	exon	30933466	30933520	1000	-	.	gene_id "MSTRG.116919"; transcript_id "MSTRG.116919.26"; exon_number "7";
chr22	StringTie	exon	30934060	30934191	1000	-	.	gene_id "MSTRG.116919"; transcript_id "MSTRG.116919.26"; exon_number "8";
chr22	StringTie	exon	30934781	30935161	1000	-	.	gene_id "MSTRG.116919"; transcript_id "MSTRG.116919.26"; exon_number "9";
chr22	StringTie	exon	30935248	30935322	1000	-	.	gene_id "MSTRG.116919"; transcript_id "MSTRG.116919.26"; exon_number "10";
chr22	StringTie	exon	30936511	30936643	1000	-	.	gene_id "MSTRG.116919"; transcript_id "MSTRG.116919.26"; exon_number "11";
chr22	StringTie	exon	30936932	30937037	1000	-	.	gene_id "MSTRG.116919"; transcript_id "MSTRG.116919.26"; exon_number "12";
chr22	StringTie	exon	30937583	30937706	1000	-	.	gene_id "MSTRG.116919"; transcript_id "MSTRG.116919.26"; exon_number "13";
chr22	StringTie	exon	30937815	30937969	1000	-	.	gene_id "MSTRG.116919"; transcript_id "MSTRG.116919.26"; exon_number "14";
chr22	StringTie	exon	30938065	30938205	1000	-	.	gene_id "MSTRG.116919"; transcript_id "MSTRG.116919.26"; exon_number "15";
chr22	StringTie	exon	30939621	30939706	1000	-	.	gene_id "MSTRG.116919"; transcript_id "MSTRG.116919.26"; exon_number "16";
chr22	StringTie	exon	30939959	30940041	1000	-	.	gene_id "MSTRG.116919"; transcript_id "MSTRG.116919.26"; exon_number "17";
chr22	StringTie	exon	30940758	30940837	1000	-	.	gene_id "MSTRG.116919"; transcript_id "MSTRG.116919.26"; exon_number "18";
chr22	StringTie	exon	30941433	30941558	1000	-	.	gene_id "MSTRG.116919"; transcript_id "MSTRG.116919.26"; exon_number "19";
chr22	StringTie	exon	30941891	30942002	1000	-	.	gene_id "MSTRG.116919"; transcript_id "MSTRG.116919.26"; exon_number "20";
chr22	StringTie	exon	30942112	30942271	1000	-	.	gene_id "MSTRG.116919"; transcript_id "MSTRG.116919.26"; exon_number "21";
chr22	StringTie	exon	30946341	30946449	1000	-	.	gene_id "MSTRG.116919"; transcript_id "MSTRG.116919.26"; exon_number "22";
chr22	StringTie	exon	30949752	30949842	1000	-	.	gene_id "MSTRG.116919"; transcript_id "MSTRG.116919.26"; exon_number "23";
chr22	StringTie	exon	30950377	30950445	1000	-	.	gene_id "MSTRG.116919"; transcript_id "MSTRG.116919.26"; exon_number "24";
chr22	StringTie	exon	30956763	30956797	1000	-	.	gene_id "MSTRG.116919"; transcript_id "MSTRG.116919.26"; exon_number "25";
chr22	StringTie	exon	30958641	30958694	1000	-	.	gene_id "MSTRG.116919"; transcript_id "MSTRG.116919.26"; exon_number "26";
chr22	StringTie	exon	30963225	30970680	1000	-	.	gene_id "MSTRG.116919"; transcript_id "MSTRG.116919.26"; exon_number "27";
chr22	StringTie	transcript	30910638	30972051	1000	-	.	gene_id "MSTRG.116919"; transcript_id "MSTRG.116919.27";
chr22	StringTie	exon	30910638	30911431	1000	-	.	gene_id "MSTRG.116919"; transcript_id "MSTRG.116919.27"; exon_number "1";
chr22	StringTie	exon	30925500	30926871	1000	-	.	gene_id "MSTRG.116919"; transcript_id "MSTRG.116919.27"; exon_number "2";
chr22	StringTie	exon	30928019	30928207	1000	-	.	gene_id "MSTRG.116919"; transcript_id "MSTRG.116919.27"; exon_number "3";
chr22	StringTie	exon	30932359	30932452	1000	-	.	gene_id "MSTRG.116919"; transcript_id "MSTRG.116919.27"; exon_number "4";
chr22	StringTie	exon	30932545	30932769	1000	-	.	gene_id "MSTRG.116919"; transcript_id "MSTRG.116919.27"; exon_number "5";
chr22	StringTie	exon	30932889	30933030	1000	-	.	gene_id "MSTRG.116919"; transcript_id "MSTRG.116919.27"; exon_number "6";
chr22	StringTie	exon	30933466	30933520	1000	-	.	gene_id "MSTRG.116919"; transcript_id "MSTRG.116919.27"; exon_number "7";
chr22	StringTie	exon	30934060	30934191	1000	-	.	gene_id "MSTRG.116919"; transcript_id "MSTRG.116919.27"; exon_number "8";
chr22	StringTie	exon	30934781	30935161	1000	-	.	gene_id "MSTRG.116919"; transcript_id "MSTRG.116919.27"; exon_number "9";
chr22	StringTie	exon	30935248	30935322	1000	-	.	gene_id "MSTRG.116919"; transcript_id "MSTRG.116919.27"; exon_number "10";
chr22	StringTie	exon	30936511	30936643	1000	-	.	gene_id "MSTRG.116919"; transcript_id "MSTRG.116919.27"; exon_number "11";
chr22	StringTie	exon	30936932	30937037	1000	-	.	gene_id "MSTRG.116919"; transcript_id "MSTRG.116919.27"; exon_number "12";
chr22	StringTie	exon	30937583	30937711	1000	-	.	gene_id "MSTRG.116919"; transcript_id "MSTRG.116919.27"; exon_number "13";
chr22	StringTie	exon	30937815	30937969	1000	-	.	gene_id "MSTRG.116919"; transcript_id "MSTRG.116919.27"; exon_number "14";
chr22	StringTie	exon	30938065	30938205	1000	-	.	gene_id "MSTRG.116919"; transcript_id "MSTRG.116919.27"; exon_number "15";
chr22	StringTie	exon	30939621	30939706	1000	-	.	gene_id "MSTRG.116919"; transcript_id "MSTRG.116919.27"; exon_number "16";
chr22	StringTie	exon	30939959	30940041	1000	-	.	gene_id "MSTRG.116919"; transcript_id "MSTRG.116919.27"; exon_number "17";
chr22	StringTie	exon	30940758	30940837	1000	-	.	gene_id "MSTRG.116919"; transcript_id "MSTRG.116919.27"; exon_number "18";
chr22	StringTie	exon	30941433	30941558	1000	-	.	gene_id "MSTRG.116919"; transcript_id "MSTRG.116919.27"; exon_number "19";
chr22	StringTie	exon	30941891	30942002	1000	-	.	gene_id "MSTRG.116919"; transcript_id "MSTRG.116919.27"; exon_number "20";
chr22	StringTie	exon	30942112	30942271	1000	-	.	gene_id "MSTRG.116919"; transcript_id "MSTRG.116919.27"; exon_number "21";
chr22	StringTie	exon	30946341	30946449	1000	-	.	gene_id "MSTRG.116919"; transcript_id "MSTRG.116919.27"; exon_number "22";
chr22	StringTie	exon	30949752	30949842	1000	-	.	gene_id "MSTRG.116919"; transcript_id "MSTRG.116919.27"; exon_number "23";
chr22	StringTie	exon	30950377	30950445	1000	-	.	gene_id "MSTRG.116919"; transcript_id "MSTRG.116919.27"; exon_number "24";
chr22	StringTie	exon	30956763	30956797	1000	-	.	gene_id "MSTRG.116919"; transcript_id "MSTRG.116919.27"; exon_number "25";
chr22	StringTie	exon	30958641	30958694	1000	-	.	gene_id "MSTRG.116919"; transcript_id "MSTRG.116919.27"; exon_number "26";
chr22	StringTie	exon	30967822	30972051	1000	-	.	gene_id "MSTRG.116919"; transcript_id "MSTRG.116919.27"; exon_number "27";
chr22	StringTie	transcript	30910740	30947145	1000	-	.	gene_id "MSTRG.116919"; transcript_id "MSTRG.116919.28";
chr22	StringTie	exon	30910740	30911431	1000	-	.	gene_id "MSTRG.116919"; transcript_id "MSTRG.116919.28"; exon_number "1";
chr22	StringTie	exon	30926725	30926871	1000	-	.	gene_id "MSTRG.116919"; transcript_id "MSTRG.116919.28"; exon_number "2";
chr22	StringTie	exon	30928019	30928204	1000	-	.	gene_id "MSTRG.116919"; transcript_id "MSTRG.116919.28"; exon_number "3";
chr22	StringTie	exon	30932359	30932452	1000	-	.	gene_id "MSTRG.116919"; transcript_id "MSTRG.116919.28"; exon_number "4";
chr22	StringTie	exon	30932545	30932769	1000	-	.	gene_id "MSTRG.116919"; transcript_id "MSTRG.116919.28"; exon_number "5";
chr22	StringTie	exon	30932889	30933030	1000	-	.	gene_id "MSTRG.116919"; transcript_id "MSTRG.116919.28"; exon_number "6";
chr22	StringTie	exon	30933466	30933520	1000	-	.	gene_id "MSTRG.116919"; transcript_id "MSTRG.116919.28"; exon_number "7";
chr22	StringTie	exon	30934060	30934191	1000	-	.	gene_id "MSTRG.116919"; transcript_id "MSTRG.116919.28"; exon_number "8";
chr22	StringTie	exon	30934781	30935161	1000	-	.	gene_id "MSTRG.116919"; transcript_id "MSTRG.116919.28"; exon_number "9";
chr22	StringTie	exon	30935248	30935322	1000	-	.	gene_id "MSTRG.116919"; transcript_id "MSTRG.116919.28"; exon_number "10";
chr22	StringTie	exon	30936511	30936643	1000	-	.	gene_id "MSTRG.116919"; transcript_id "MSTRG.116919.28"; exon_number "11";
chr22	StringTie	exon	30936932	30937037	1000	-	.	gene_id "MSTRG.116919"; transcript_id "MSTRG.116919.28"; exon_number "12";
chr22	StringTie	exon	30937583	30937711	1000	-	.	gene_id "MSTRG.116919"; transcript_id "MSTRG.116919.28"; exon_number "13";
chr22	StringTie	exon	30937815	30937969	1000	-	.	gene_id "MSTRG.116919"; transcript_id "MSTRG.116919.28"; exon_number "14";
chr22	StringTie	exon	30938065	30938205	1000	-	.	gene_id "MSTRG.116919"; transcript_id "MSTRG.116919.28"; exon_number "15";
chr22	StringTie	exon	30939621	30939706	1000	-	.	gene_id "MSTRG.116919"; transcript_id "MSTRG.116919.28"; exon_number "16";
chr22	StringTie	exon	30939959	30940041	1000	-	.	gene_id "MSTRG.116919"; transcript_id "MSTRG.116919.28"; exon_number "17";
chr22	StringTie	exon	30940758	30940837	1000	-	.	gene_id "MSTRG.116919"; transcript_id "MSTRG.116919.28"; exon_number "18";
chr22	StringTie	exon	30941433	30941558	1000	-	.	gene_id "MSTRG.116919"; transcript_id "MSTRG.116919.28"; exon_number "19";
chr22	StringTie	exon	30941891	30942002	1000	-	.	gene_id "MSTRG.116919"; transcript_id "MSTRG.116919.28"; exon_number "20";
chr22	StringTie	exon	30942112	30942271	1000	-	.	gene_id "MSTRG.116919"; transcript_id "MSTRG.116919.28"; exon_number "21";
chr22	StringTie	exon	30946341	30946449	1000	-	.	gene_id "MSTRG.116919"; transcript_id "MSTRG.116919.28"; exon_number "22";
chr22	StringTie	exon	30947014	30947145	1000	-	.	gene_id "MSTRG.116919"; transcript_id "MSTRG.116919.28"; exon_number "23";
chr22	StringTie	transcript	30910832	30969064	1000	-	.	gene_id "MSTRG.116919"; transcript_id "MSTRG.116919.29";
chr22	StringTie	exon	30910832	30911431	1000	-	.	gene_id "MSTRG.116919"; transcript_id "MSTRG.116919.29"; exon_number "1";
chr22	StringTie	exon	30925500	30926871	1000	-	.	gene_id "MSTRG.116919"; transcript_id "MSTRG.116919.29"; exon_number "2";
chr22	StringTie	exon	30928019	30928207	1000	-	.	gene_id "MSTRG.116919"; transcript_id "MSTRG.116919.29"; exon_number "3";
chr22	StringTie	exon	30932359	30932452	1000	-	.	gene_id "MSTRG.116919"; transcript_id "MSTRG.116919.29"; exon_number "4";
chr22	StringTie	exon	30932545	30932769	1000	-	.	gene_id "MSTRG.116919"; transcript_id "MSTRG.116919.29"; exon_number "5";
chr22	StringTie	exon	30932889	30933030	1000	-	.	gene_id "MSTRG.116919"; transcript_id "MSTRG.116919.29"; exon_number "6";
chr22	StringTie	exon	30933466	30933520	1000	-	.	gene_id "MSTRG.116919"; transcript_id "MSTRG.116919.29"; exon_number "7";
chr22	StringTie	exon	30934060	30934191	1000	-	.	gene_id "MSTRG.116919"; transcript_id "MSTRG.116919.29"; exon_number "8";
chr22	StringTie	exon	30934781	30935161	1000	-	.	gene_id "MSTRG.116919"; transcript_id "MSTRG.116919.29"; exon_number "9";
chr22	StringTie	exon	30935248	30935322	1000	-	.	gene_id "MSTRG.116919"; transcript_id "MSTRG.116919.29"; exon_number "10";
chr22	StringTie	exon	30936511	30936643	1000	-	.	gene_id "MSTRG.116919"; transcript_id "MSTRG.116919.29"; exon_number "11";
chr22	StringTie	exon	30936932	30937037	1000	-	.	gene_id "MSTRG.116919"; transcript_id "MSTRG.116919.29"; exon_number "12";
chr22	StringTie	exon	30937583	30937711	1000	-	.	gene_id "MSTRG.116919"; transcript_id "MSTRG.116919.29"; exon_number "13";
chr22	StringTie	exon	30937815	30937969	1000	-	.	gene_id "MSTRG.116919"; transcript_id "MSTRG.116919.29"; exon_number "14";
chr22	StringTie	exon	30938065	30938205	1000	-	.	gene_id "MSTRG.116919"; transcript_id "MSTRG.116919.29"; exon_number "15";
chr22	StringTie	exon	30939621	30939706	1000	-	.	gene_id "MSTRG.116919"; transcript_id "MSTRG.116919.29"; exon_number "16";
chr22	StringTie	exon	30939959	30940041	1000	-	.	gene_id "MSTRG.116919"; transcript_id "MSTRG.116919.29"; exon_number "17";
chr22	StringTie	exon	30940758	30940837	1000	-	.	gene_id "MSTRG.116919"; transcript_id "MSTRG.116919.29"; exon_number "18";
chr22	StringTie	exon	30941433	30941558	1000	-	.	gene_id "MSTRG.116919"; transcript_id "MSTRG.116919.29"; exon_number "19";
chr22	StringTie	exon	30941891	30942002	1000	-	.	gene_id "MSTRG.116919"; transcript_id "MSTRG.116919.29"; exon_number "20";
chr22	StringTie	exon	30942112	30942271	1000	-	.	gene_id "MSTRG.116919"; transcript_id "MSTRG.116919.29"; exon_number "21";
chr22	StringTie	exon	30946341	30946449	1000	-	.	gene_id "MSTRG.116919"; transcript_id "MSTRG.116919.29"; exon_number "22";
chr22	StringTie	exon	30949752	30949842	1000	-	.	gene_id "MSTRG.116919"; transcript_id "MSTRG.116919.29"; exon_number "23";
chr22	StringTie	exon	30950377	30950445	1000	-	.	gene_id "MSTRG.116919"; transcript_id "MSTRG.116919.29"; exon_number "24";
chr22	StringTie	exon	30956763	30956797	1000	-	.	gene_id "MSTRG.116919"; transcript_id "MSTRG.116919.29"; exon_number "25";
chr22	StringTie	exon	30958641	30969064	1000	-	.	gene_id "MSTRG.116919"; transcript_id "MSTRG.116919.29"; exon_number "26";
chr22	StringTie	transcript	30886055	30972250	1000	-	.	gene_id "MSTRG.116919"; transcript_id "MSTRG.116919.3";
chr22	StringTie	exon	30886055	30890190	1000	-	.	gene_id "MSTRG.116919"; transcript_id "MSTRG.116919.3"; exon_number "1";
chr22	StringTie	exon	30911298	30911431	1000	-	.	gene_id "MSTRG.116919"; transcript_id "MSTRG.116919.3"; exon_number "2";
chr22	StringTie	exon	30926725	30926871	1000	-	.	gene_id "MSTRG.116919"; transcript_id "MSTRG.116919.3"; exon_number "3";
chr22	StringTie	exon	30928028	30928207	1000	-	.	gene_id "MSTRG.116919"; transcript_id "MSTRG.116919.3"; exon_number "4";
chr22	StringTie	exon	30932359	30932452	1000	-	.	gene_id "MSTRG.116919"; transcript_id "MSTRG.116919.3"; exon_number "5";
chr22	StringTie	exon	30932545	30932769	1000	-	.	gene_id "MSTRG.116919"; transcript_id "MSTRG.116919.3"; exon_number "6";
chr22	StringTie	exon	30932889	30933030	1000	-	.	gene_id "MSTRG.116919"; transcript_id "MSTRG.116919.3"; exon_number "7";
chr22	StringTie	exon	30933466	30933520	1000	-	.	gene_id "MSTRG.116919"; transcript_id "MSTRG.116919.3"; exon_number "8";
chr22	StringTie	exon	30934060	30934191	1000	-	.	gene_id "MSTRG.116919"; transcript_id "MSTRG.116919.3"; exon_number "9";
chr22	StringTie	exon	30934781	30935161	1000	-	.	gene_id "MSTRG.116919"; transcript_id "MSTRG.116919.3"; exon_number "10";
chr22	StringTie	exon	30935248	30935322	1000	-	.	gene_id "MSTRG.116919"; transcript_id "MSTRG.116919.3"; exon_number "11";
chr22	StringTie	exon	30936511	30936643	1000	-	.	gene_id "MSTRG.116919"; transcript_id "MSTRG.116919.3"; exon_number "12";
chr22	StringTie	exon	30936932	30937037	1000	-	.	gene_id "MSTRG.116919"; transcript_id "MSTRG.116919.3"; exon_number "13";
chr22	StringTie	exon	30937583	30937711	1000	-	.	gene_id "MSTRG.116919"; transcript_id "MSTRG.116919.3"; exon_number "14";
chr22	StringTie	exon	30937815	30937969	1000	-	.	gene_id "MSTRG.116919"; transcript_id "MSTRG.116919.3"; exon_number "15";
chr22	StringTie	exon	30938065	30938205	1000	-	.	gene_id "MSTRG.116919"; transcript_id "MSTRG.116919.3"; exon_number "16";
chr22	StringTie	exon	30939621	30939706	1000	-	.	gene_id "MSTRG.116919"; transcript_id "MSTRG.116919.3"; exon_number "17";
chr22	StringTie	exon	30939959	30940041	1000	-	.	gene_id "MSTRG.116919"; transcript_id "MSTRG.116919.3"; exon_number "18";
chr22	StringTie	exon	30940758	30940837	1000	-	.	gene_id "MSTRG.116919"; transcript_id "MSTRG.116919.3"; exon_number "19";
chr22	StringTie	exon	30941433	30941558	1000	-	.	gene_id "MSTRG.116919"; transcript_id "MSTRG.116919.3"; exon_number "20";
chr22	StringTie	exon	30941891	30942002	1000	-	.	gene_id "MSTRG.116919"; transcript_id "MSTRG.116919.3"; exon_number "21";
chr22	StringTie	exon	30942112	30942271	1000	-	.	gene_id "MSTRG.116919"; transcript_id "MSTRG.116919.3"; exon_number "22";
chr22	StringTie	exon	30946341	30946449	1000	-	.	gene_id "MSTRG.116919"; transcript_id "MSTRG.116919.3"; exon_number "23";
chr22	StringTie	exon	30949752	30949842	1000	-	.	gene_id "MSTRG.116919"; transcript_id "MSTRG.116919.3"; exon_number "24";
chr22	StringTie	exon	30950377	30950445	1000	-	.	gene_id "MSTRG.116919"; transcript_id "MSTRG.116919.3"; exon_number "25";
chr22	StringTie	exon	30956763	30956797	1000	-	.	gene_id "MSTRG.116919"; transcript_id "MSTRG.116919.3"; exon_number "26";
chr22	StringTie	exon	30958641	30958694	1000	-	.	gene_id "MSTRG.116919"; transcript_id "MSTRG.116919.3"; exon_number "27";
chr22	StringTie	exon	30963225	30963334	1000	-	.	gene_id "MSTRG.116919"; transcript_id "MSTRG.116919.3"; exon_number "28";
chr22	StringTie	exon	30967822	30972250	1000	-	.	gene_id "MSTRG.116919"; transcript_id "MSTRG.116919.3"; exon_number "29";
chr22	StringTie	transcript	30911019	30970680	1000	-	.	gene_id "MSTRG.116919"; transcript_id "MSTRG.116919.30";
chr22	StringTie	exon	30911019	30911431	1000	-	.	gene_id "MSTRG.116919"; transcript_id "MSTRG.116919.30"; exon_number "1";
chr22	StringTie	exon	30926725	30926871	1000	-	.	gene_id "MSTRG.116919"; transcript_id "MSTRG.116919.30"; exon_number "2";
chr22	StringTie	exon	30928019	30928207	1000	-	.	gene_id "MSTRG.116919"; transcript_id "MSTRG.116919.30"; exon_number "3";
chr22	StringTie	exon	30932359	30932452	1000	-	.	gene_id "MSTRG.116919"; transcript_id "MSTRG.116919.30"; exon_number "4";
chr22	StringTie	exon	30932545	30932769	1000	-	.	gene_id "MSTRG.116919"; transcript_id "MSTRG.116919.30"; exon_number "5";
chr22	StringTie	exon	30932889	30933030	1000	-	.	gene_id "MSTRG.116919"; transcript_id "MSTRG.116919.30"; exon_number "6";
chr22	StringTie	exon	30933466	30933520	1000	-	.	gene_id "MSTRG.116919"; transcript_id "MSTRG.116919.30"; exon_number "7";
chr22	StringTie	exon	30934060	30934191	1000	-	.	gene_id "MSTRG.116919"; transcript_id "MSTRG.116919.30"; exon_number "8";
chr22	StringTie	exon	30934781	30935161	1000	-	.	gene_id "MSTRG.116919"; transcript_id "MSTRG.116919.30"; exon_number "9";
chr22	StringTie	exon	30935248	30935322	1000	-	.	gene_id "MSTRG.116919"; transcript_id "MSTRG.116919.30"; exon_number "10";
chr22	StringTie	exon	30936511	30936643	1000	-	.	gene_id "MSTRG.116919"; transcript_id "MSTRG.116919.30"; exon_number "11";
chr22	StringTie	exon	30936932	30937037	1000	-	.	gene_id "MSTRG.116919"; transcript_id "MSTRG.116919.30"; exon_number "12";
chr22	StringTie	exon	30937583	30937711	1000	-	.	gene_id "MSTRG.116919"; transcript_id "MSTRG.116919.30"; exon_number "13";
chr22	StringTie	exon	30937815	30937969	1000	-	.	gene_id "MSTRG.116919"; transcript_id "MSTRG.116919.30"; exon_number "14";
chr22	StringTie	exon	30938065	30938205	1000	-	.	gene_id "MSTRG.116919"; transcript_id "MSTRG.116919.30"; exon_number "15";
chr22	StringTie	exon	30939621	30939706	1000	-	.	gene_id "MSTRG.116919"; transcript_id "MSTRG.116919.30"; exon_number "16";
chr22	StringTie	exon	30939959	30940041	1000	-	.	gene_id "MSTRG.116919"; transcript_id "MSTRG.116919.30"; exon_number "17";
chr22	StringTie	exon	30940758	30940837	1000	-	.	gene_id "MSTRG.116919"; transcript_id "MSTRG.116919.30"; exon_number "18";
chr22	StringTie	exon	30941433	30941558	1000	-	.	gene_id "MSTRG.116919"; transcript_id "MSTRG.116919.30"; exon_number "19";
chr22	StringTie	exon	30941891	30942002	1000	-	.	gene_id "MSTRG.116919"; transcript_id "MSTRG.116919.30"; exon_number "20";
chr22	StringTie	exon	30942112	30942271	1000	-	.	gene_id "MSTRG.116919"; transcript_id "MSTRG.116919.30"; exon_number "21";
chr22	StringTie	exon	30946341	30946449	1000	-	.	gene_id "MSTRG.116919"; transcript_id "MSTRG.116919.30"; exon_number "22";
chr22	StringTie	exon	30949752	30949842	1000	-	.	gene_id "MSTRG.116919"; transcript_id "MSTRG.116919.30"; exon_number "23";
chr22	StringTie	exon	30950377	30950445	1000	-	.	gene_id "MSTRG.116919"; transcript_id "MSTRG.116919.30"; exon_number "24";
chr22	StringTie	exon	30956763	30956797	1000	-	.	gene_id "MSTRG.116919"; transcript_id "MSTRG.116919.30"; exon_number "25";
chr22	StringTie	exon	30958641	30958694	1000	-	.	gene_id "MSTRG.116919"; transcript_id "MSTRG.116919.30"; exon_number "26";
chr22	StringTie	exon	30963225	30970680	1000	-	.	gene_id "MSTRG.116919"; transcript_id "MSTRG.116919.30"; exon_number "27";
chr22	StringTie	transcript	30911179	30969031	1000	-	.	gene_id "MSTRG.116919"; transcript_id "MSTRG.116919.31";
chr22	StringTie	exon	30911179	30911431	1000	-	.	gene_id "MSTRG.116919"; transcript_id "MSTRG.116919.31"; exon_number "1";
chr22	StringTie	exon	30925500	30926871	1000	-	.	gene_id "MSTRG.116919"; transcript_id "MSTRG.116919.31"; exon_number "2";
chr22	StringTie	exon	30928019	30928207	1000	-	.	gene_id "MSTRG.116919"; transcript_id "MSTRG.116919.31"; exon_number "3";
chr22	StringTie	exon	30932359	30932452	1000	-	.	gene_id "MSTRG.116919"; transcript_id "MSTRG.116919.31"; exon_number "4";
chr22	StringTie	exon	30932545	30932769	1000	-	.	gene_id "MSTRG.116919"; transcript_id "MSTRG.116919.31"; exon_number "5";
chr22	StringTie	exon	30932889	30933030	1000	-	.	gene_id "MSTRG.116919"; transcript_id "MSTRG.116919.31"; exon_number "6";
chr22	StringTie	exon	30933466	30933520	1000	-	.	gene_id "MSTRG.116919"; transcript_id "MSTRG.116919.31"; exon_number "7";
chr22	StringTie	exon	30934060	30934191	1000	-	.	gene_id "MSTRG.116919"; transcript_id "MSTRG.116919.31"; exon_number "8";
chr22	StringTie	exon	30934781	30935161	1000	-	.	gene_id "MSTRG.116919"; transcript_id "MSTRG.116919.31"; exon_number "9";
chr22	StringTie	exon	30935248	30935322	1000	-	.	gene_id "MSTRG.116919"; transcript_id "MSTRG.116919.31"; exon_number "10";
chr22	StringTie	exon	30936511	30936643	1000	-	.	gene_id "MSTRG.116919"; transcript_id "MSTRG.116919.31"; exon_number "11";
chr22	StringTie	exon	30936932	30937037	1000	-	.	gene_id "MSTRG.116919"; transcript_id "MSTRG.116919.31"; exon_number "12";
chr22	StringTie	exon	30937583	30937711	1000	-	.	gene_id "MSTRG.116919"; transcript_id "MSTRG.116919.31"; exon_number "13";
chr22	StringTie	exon	30937815	30937969	1000	-	.	gene_id "MSTRG.116919"; transcript_id "MSTRG.116919.31"; exon_number "14";
chr22	StringTie	exon	30938065	30938205	1000	-	.	gene_id "MSTRG.116919"; transcript_id "MSTRG.116919.31"; exon_number "15";
chr22	StringTie	exon	30939621	30939706	1000	-	.	gene_id "MSTRG.116919"; transcript_id "MSTRG.116919.31"; exon_number "16";
chr22	StringTie	exon	30939959	30940041	1000	-	.	gene_id "MSTRG.116919"; transcript_id "MSTRG.116919.31"; exon_number "17";
chr22	StringTie	exon	30940758	30940837	1000	-	.	gene_id "MSTRG.116919"; transcript_id "MSTRG.116919.31"; exon_number "18";
chr22	StringTie	exon	30941433	30941558	1000	-	.	gene_id "MSTRG.116919"; transcript_id "MSTRG.116919.31"; exon_number "19";
chr22	StringTie	exon	30941891	30942002	1000	-	.	gene_id "MSTRG.116919"; transcript_id "MSTRG.116919.31"; exon_number "20";
chr22	StringTie	exon	30942112	30942271	1000	-	.	gene_id "MSTRG.116919"; transcript_id "MSTRG.116919.31"; exon_number "21";
chr22	StringTie	exon	30946341	30946449	1000	-	.	gene_id "MSTRG.116919"; transcript_id "MSTRG.116919.31"; exon_number "22";
chr22	StringTie	exon	30949752	30949842	1000	-	.	gene_id "MSTRG.116919"; transcript_id "MSTRG.116919.31"; exon_number "23";
chr22	StringTie	exon	30950377	30950445	1000	-	.	gene_id "MSTRG.116919"; transcript_id "MSTRG.116919.31"; exon_number "24";
chr22	StringTie	exon	30956763	30956797	1000	-	.	gene_id "MSTRG.116919"; transcript_id "MSTRG.116919.31"; exon_number "25";
chr22	StringTie	exon	30958641	30958694	1000	-	.	gene_id "MSTRG.116919"; transcript_id "MSTRG.116919.31"; exon_number "26";
chr22	StringTie	exon	30967822	30968846	1000	-	.	gene_id "MSTRG.116919"; transcript_id "MSTRG.116919.31"; exon_number "27";
chr22	StringTie	exon	30968891	30969031	1000	-	.	gene_id "MSTRG.116919"; transcript_id "MSTRG.116919.31"; exon_number "28";
chr22	StringTie	transcript	30911184	30970677	1000	-	.	gene_id "MSTRG.116919"; transcript_id "MSTRG.116919.32";
chr22	StringTie	exon	30911184	30911431	1000	-	.	gene_id "MSTRG.116919"; transcript_id "MSTRG.116919.32"; exon_number "1";
chr22	StringTie	exon	30926725	30926864	1000	-	.	gene_id "MSTRG.116919"; transcript_id "MSTRG.116919.32"; exon_number "2";
chr22	StringTie	exon	30928019	30928207	1000	-	.	gene_id "MSTRG.116919"; transcript_id "MSTRG.116919.32"; exon_number "3";
chr22	StringTie	exon	30932359	30932452	1000	-	.	gene_id "MSTRG.116919"; transcript_id "MSTRG.116919.32"; exon_number "4";
chr22	StringTie	exon	30932545	30932769	1000	-	.	gene_id "MSTRG.116919"; transcript_id "MSTRG.116919.32"; exon_number "5";
chr22	StringTie	exon	30932889	30933030	1000	-	.	gene_id "MSTRG.116919"; transcript_id "MSTRG.116919.32"; exon_number "6";
chr22	StringTie	exon	30933466	30933520	1000	-	.	gene_id "MSTRG.116919"; transcript_id "MSTRG.116919.32"; exon_number "7";
chr22	StringTie	exon	30934060	30934191	1000	-	.	gene_id "MSTRG.116919"; transcript_id "MSTRG.116919.32"; exon_number "8";
chr22	StringTie	exon	30934781	30935161	1000	-	.	gene_id "MSTRG.116919"; transcript_id "MSTRG.116919.32"; exon_number "9";
chr22	StringTie	exon	30935248	30935322	1000	-	.	gene_id "MSTRG.116919"; transcript_id "MSTRG.116919.32"; exon_number "10";
chr22	StringTie	exon	30936511	30936643	1000	-	.	gene_id "MSTRG.116919"; transcript_id "MSTRG.116919.32"; exon_number "11";
chr22	StringTie	exon	30936932	30937037	1000	-	.	gene_id "MSTRG.116919"; transcript_id "MSTRG.116919.32"; exon_number "12";
chr22	StringTie	exon	30937583	30937711	1000	-	.	gene_id "MSTRG.116919"; transcript_id "MSTRG.116919.32"; exon_number "13";
chr22	StringTie	exon	30937815	30937969	1000	-	.	gene_id "MSTRG.116919"; transcript_id "MSTRG.116919.32"; exon_number "14";
chr22	StringTie	exon	30938065	30938205	1000	-	.	gene_id "MSTRG.116919"; transcript_id "MSTRG.116919.32"; exon_number "15";
chr22	StringTie	exon	30939621	30939706	1000	-	.	gene_id "MSTRG.116919"; transcript_id "MSTRG.116919.32"; exon_number "16";
chr22	StringTie	exon	30939959	30940041	1000	-	.	gene_id "MSTRG.116919"; transcript_id "MSTRG.116919.32"; exon_number "17";
chr22	StringTie	exon	30940758	30940837	1000	-	.	gene_id "MSTRG.116919"; transcript_id "MSTRG.116919.32"; exon_number "18";
chr22	StringTie	exon	30941433	30941558	1000	-	.	gene_id "MSTRG.116919"; transcript_id "MSTRG.116919.32"; exon_number "19";
chr22	StringTie	exon	30941891	30942002	1000	-	.	gene_id "MSTRG.116919"; transcript_id "MSTRG.116919.32"; exon_number "20";
chr22	StringTie	exon	30942112	30942271	1000	-	.	gene_id "MSTRG.116919"; transcript_id "MSTRG.116919.32"; exon_number "21";
chr22	StringTie	exon	30946341	30946449	1000	-	.	gene_id "MSTRG.116919"; transcript_id "MSTRG.116919.32"; exon_number "22";
chr22	StringTie	exon	30949752	30949842	1000	-	.	gene_id "MSTRG.116919"; transcript_id "MSTRG.116919.32"; exon_number "23";
chr22	StringTie	exon	30950377	30950445	1000	-	.	gene_id "MSTRG.116919"; transcript_id "MSTRG.116919.32"; exon_number "24";
chr22	StringTie	exon	30956763	30956797	1000	-	.	gene_id "MSTRG.116919"; transcript_id "MSTRG.116919.32"; exon_number "25";
chr22	StringTie	exon	30958641	30958694	1000	-	.	gene_id "MSTRG.116919"; transcript_id "MSTRG.116919.32"; exon_number "26";
chr22	StringTie	exon	30967822	30970677	1000	-	.	gene_id "MSTRG.116919"; transcript_id "MSTRG.116919.32"; exon_number "27";
chr22	StringTie	transcript	30911220	30969478	1000	-	.	gene_id "MSTRG.116919"; transcript_id "MSTRG.116919.33";
chr22	StringTie	exon	30911220	30911431	1000	-	.	gene_id "MSTRG.116919"; transcript_id "MSTRG.116919.33"; exon_number "1";
chr22	StringTie	exon	30925733	30926871	1000	-	.	gene_id "MSTRG.116919"; transcript_id "MSTRG.116919.33"; exon_number "2";
chr22	StringTie	exon	30928028	30928207	1000	-	.	gene_id "MSTRG.116919"; transcript_id "MSTRG.116919.33"; exon_number "3";
chr22	StringTie	exon	30932359	30932452	1000	-	.	gene_id "MSTRG.116919"; transcript_id "MSTRG.116919.33"; exon_number "4";
chr22	StringTie	exon	30932545	30932769	1000	-	.	gene_id "MSTRG.116919"; transcript_id "MSTRG.116919.33"; exon_number "5";
chr22	StringTie	exon	30932889	30933030	1000	-	.	gene_id "MSTRG.116919"; transcript_id "MSTRG.116919.33"; exon_number "6";
chr22	StringTie	exon	30933466	30933520	1000	-	.	gene_id "MSTRG.116919"; transcript_id "MSTRG.116919.33"; exon_number "7";
chr22	StringTie	exon	30934060	30934191	1000	-	.	gene_id "MSTRG.116919"; transcript_id "MSTRG.116919.33"; exon_number "8";
chr22	StringTie	exon	30934781	30935161	1000	-	.	gene_id "MSTRG.116919"; transcript_id "MSTRG.116919.33"; exon_number "9";
chr22	StringTie	exon	30935248	30935322	1000	-	.	gene_id "MSTRG.116919"; transcript_id "MSTRG.116919.33"; exon_number "10";
chr22	StringTie	exon	30936511	30936643	1000	-	.	gene_id "MSTRG.116919"; transcript_id "MSTRG.116919.33"; exon_number "11";
chr22	StringTie	exon	30936932	30937037	1000	-	.	gene_id "MSTRG.116919"; transcript_id "MSTRG.116919.33"; exon_number "12";
chr22	StringTie	exon	30937583	30937711	1000	-	.	gene_id "MSTRG.116919"; transcript_id "MSTRG.116919.33"; exon_number "13";
chr22	StringTie	exon	30937815	30937969	1000	-	.	gene_id "MSTRG.116919"; transcript_id "MSTRG.116919.33"; exon_number "14";
chr22	StringTie	exon	30938065	30938205	1000	-	.	gene_id "MSTRG.116919"; transcript_id "MSTRG.116919.33"; exon_number "15";
chr22	StringTie	exon	30939621	30939706	1000	-	.	gene_id "MSTRG.116919"; transcript_id "MSTRG.116919.33"; exon_number "16";
chr22	StringTie	exon	30939959	30940041	1000	-	.	gene_id "MSTRG.116919"; transcript_id "MSTRG.116919.33"; exon_number "17";
chr22	StringTie	exon	30940758	30940837	1000	-	.	gene_id "MSTRG.116919"; transcript_id "MSTRG.116919.33"; exon_number "18";
chr22	StringTie	exon	30941433	30941558	1000	-	.	gene_id "MSTRG.116919"; transcript_id "MSTRG.116919.33"; exon_number "19";
chr22	StringTie	exon	30941891	30942002	1000	-	.	gene_id "MSTRG.116919"; transcript_id "MSTRG.116919.33"; exon_number "20";
chr22	StringTie	exon	30942112	30942271	1000	-	.	gene_id "MSTRG.116919"; transcript_id "MSTRG.116919.33"; exon_number "21";
chr22	StringTie	exon	30946341	30946449	1000	-	.	gene_id "MSTRG.116919"; transcript_id "MSTRG.116919.33"; exon_number "22";
chr22	StringTie	exon	30949752	30949842	1000	-	.	gene_id "MSTRG.116919"; transcript_id "MSTRG.116919.33"; exon_number "23";
chr22	StringTie	exon	30950377	30950445	1000	-	.	gene_id "MSTRG.116919"; transcript_id "MSTRG.116919.33"; exon_number "24";
chr22	StringTie	exon	30956763	30956797	1000	-	.	gene_id "MSTRG.116919"; transcript_id "MSTRG.116919.33"; exon_number "25";
chr22	StringTie	exon	30958641	30958694	1000	-	.	gene_id "MSTRG.116919"; transcript_id "MSTRG.116919.33"; exon_number "26";
chr22	StringTie	exon	30963225	30969478	1000	-	.	gene_id "MSTRG.116919"; transcript_id "MSTRG.116919.33"; exon_number "27";
chr22	StringTie	transcript	30911266	30970678	1000	-	.	gene_id "MSTRG.116919"; transcript_id "MSTRG.116919.34";
chr22	StringTie	exon	30911266	30911431	1000	-	.	gene_id "MSTRG.116919"; transcript_id "MSTRG.116919.34"; exon_number "1";
chr22	StringTie	exon	30925500	30926871	1000	-	.	gene_id "MSTRG.116919"; transcript_id "MSTRG.116919.34"; exon_number "2";
chr22	StringTie	exon	30928028	30928207	1000	-	.	gene_id "MSTRG.116919"; transcript_id "MSTRG.116919.34"; exon_number "3";
chr22	StringTie	exon	30932359	30932452	1000	-	.	gene_id "MSTRG.116919"; transcript_id "MSTRG.116919.34"; exon_number "4";
chr22	StringTie	exon	30932545	30932769	1000	-	.	gene_id "MSTRG.116919"; transcript_id "MSTRG.116919.34"; exon_number "5";
chr22	StringTie	exon	30932889	30933030	1000	-	.	gene_id "MSTRG.116919"; transcript_id "MSTRG.116919.34"; exon_number "6";
chr22	StringTie	exon	30933466	30933520	1000	-	.	gene_id "MSTRG.116919"; transcript_id "MSTRG.116919.34"; exon_number "7";
chr22	StringTie	exon	30934060	30934191	1000	-	.	gene_id "MSTRG.116919"; transcript_id "MSTRG.116919.34"; exon_number "8";
chr22	StringTie	exon	30934781	30935161	1000	-	.	gene_id "MSTRG.116919"; transcript_id "MSTRG.116919.34"; exon_number "9";
chr22	StringTie	exon	30935248	30935322	1000	-	.	gene_id "MSTRG.116919"; transcript_id "MSTRG.116919.34"; exon_number "10";
chr22	StringTie	exon	30936511	30936643	1000	-	.	gene_id "MSTRG.116919"; transcript_id "MSTRG.116919.34"; exon_number "11";
chr22	StringTie	exon	30936932	30937037	1000	-	.	gene_id "MSTRG.116919"; transcript_id "MSTRG.116919.34"; exon_number "12";
chr22	StringTie	exon	30937583	30937711	1000	-	.	gene_id "MSTRG.116919"; transcript_id "MSTRG.116919.34"; exon_number "13";
chr22	StringTie	exon	30937815	30937969	1000	-	.	gene_id "MSTRG.116919"; transcript_id "MSTRG.116919.34"; exon_number "14";
chr22	StringTie	exon	30938065	30938205	1000	-	.	gene_id "MSTRG.116919"; transcript_id "MSTRG.116919.34"; exon_number "15";
chr22	StringTie	exon	30939621	30939706	1000	-	.	gene_id "MSTRG.116919"; transcript_id "MSTRG.116919.34"; exon_number "16";
chr22	StringTie	exon	30939959	30940041	1000	-	.	gene_id "MSTRG.116919"; transcript_id "MSTRG.116919.34"; exon_number "17";
chr22	StringTie	exon	30940758	30940837	1000	-	.	gene_id "MSTRG.116919"; transcript_id "MSTRG.116919.34"; exon_number "18";
chr22	StringTie	exon	30941433	30941558	1000	-	.	gene_id "MSTRG.116919"; transcript_id "MSTRG.116919.34"; exon_number "19";
chr22	StringTie	exon	30941891	30942002	1000	-	.	gene_id "MSTRG.116919"; transcript_id "MSTRG.116919.34"; exon_number "20";
chr22	StringTie	exon	30942112	30942271	1000	-	.	gene_id "MSTRG.116919"; transcript_id "MSTRG.116919.34"; exon_number "21";
chr22	StringTie	exon	30946341	30946449	1000	-	.	gene_id "MSTRG.116919"; transcript_id "MSTRG.116919.34"; exon_number "22";
chr22	StringTie	exon	30949752	30949842	1000	-	.	gene_id "MSTRG.116919"; transcript_id "MSTRG.116919.34"; exon_number "23";
chr22	StringTie	exon	30950377	30950445	1000	-	.	gene_id "MSTRG.116919"; transcript_id "MSTRG.116919.34"; exon_number "24";
chr22	StringTie	exon	30956763	30956797	1000	-	.	gene_id "MSTRG.116919"; transcript_id "MSTRG.116919.34"; exon_number "25";
chr22	StringTie	exon	30958641	30958694	1000	-	.	gene_id "MSTRG.116919"; transcript_id "MSTRG.116919.34"; exon_number "26";
chr22	StringTie	exon	30965059	30965177	1000	-	.	gene_id "MSTRG.116919"; transcript_id "MSTRG.116919.34"; exon_number "27";
chr22	StringTie	exon	30967822	30970678	1000	-	.	gene_id "MSTRG.116919"; transcript_id "MSTRG.116919.34"; exon_number "28";
chr22	StringTie	transcript	30911298	30969444	1000	-	.	gene_id "MSTRG.116919"; transcript_id "MSTRG.116919.35";
chr22	StringTie	exon	30911298	30911431	1000	-	.	gene_id "MSTRG.116919"; transcript_id "MSTRG.116919.35"; exon_number "1";
chr22	StringTie	exon	30926725	30926871	1000	-	.	gene_id "MSTRG.116919"; transcript_id "MSTRG.116919.35"; exon_number "2";
chr22	StringTie	exon	30928028	30928207	1000	-	.	gene_id "MSTRG.116919"; transcript_id "MSTRG.116919.35"; exon_number "3";
chr22	StringTie	exon	30932359	30932452	1000	-	.	gene_id "MSTRG.116919"; transcript_id "MSTRG.116919.35"; exon_number "4";
chr22	StringTie	exon	30932545	30932769	1000	-	.	gene_id "MSTRG.116919"; transcript_id "MSTRG.116919.35"; exon_number "5";
chr22	StringTie	exon	30932889	30933030	1000	-	.	gene_id "MSTRG.116919"; transcript_id "MSTRG.116919.35"; exon_number "6";
chr22	StringTie	exon	30933466	30933520	1000	-	.	gene_id "MSTRG.116919"; transcript_id "MSTRG.116919.35"; exon_number "7";
chr22	StringTie	exon	30934060	30934191	1000	-	.	gene_id "MSTRG.116919"; transcript_id "MSTRG.116919.35"; exon_number "8";
chr22	StringTie	exon	30934781	30935161	1000	-	.	gene_id "MSTRG.116919"; transcript_id "MSTRG.116919.35"; exon_number "9";
chr22	StringTie	exon	30935248	30935322	1000	-	.	gene_id "MSTRG.116919"; transcript_id "MSTRG.116919.35"; exon_number "10";
chr22	StringTie	exon	30936511	30936643	1000	-	.	gene_id "MSTRG.116919"; transcript_id "MSTRG.116919.35"; exon_number "11";
chr22	StringTie	exon	30936932	30937037	1000	-	.	gene_id "MSTRG.116919"; transcript_id "MSTRG.116919.35"; exon_number "12";
chr22	StringTie	exon	30937583	30937711	1000	-	.	gene_id "MSTRG.116919"; transcript_id "MSTRG.116919.35"; exon_number "13";
chr22	StringTie	exon	30937815	30937969	1000	-	.	gene_id "MSTRG.116919"; transcript_id "MSTRG.116919.35"; exon_number "14";
chr22	StringTie	exon	30938065	30938205	1000	-	.	gene_id "MSTRG.116919"; transcript_id "MSTRG.116919.35"; exon_number "15";
chr22	StringTie	exon	30939621	30939706	1000	-	.	gene_id "MSTRG.116919"; transcript_id "MSTRG.116919.35"; exon_number "16";
chr22	StringTie	exon	30939959	30940041	1000	-	.	gene_id "MSTRG.116919"; transcript_id "MSTRG.116919.35"; exon_number "17";
chr22	StringTie	exon	30940758	30940837	1000	-	.	gene_id "MSTRG.116919"; transcript_id "MSTRG.116919.35"; exon_number "18";
chr22	StringTie	exon	30941891	30942002	1000	-	.	gene_id "MSTRG.116919"; transcript_id "MSTRG.116919.35"; exon_number "19";
chr22	StringTie	exon	30942112	30942271	1000	-	.	gene_id "MSTRG.116919"; transcript_id "MSTRG.116919.35"; exon_number "20";
chr22	StringTie	exon	30946341	30946449	1000	-	.	gene_id "MSTRG.116919"; transcript_id "MSTRG.116919.35"; exon_number "21";
chr22	StringTie	exon	30949752	30949842	1000	-	.	gene_id "MSTRG.116919"; transcript_id "MSTRG.116919.35"; exon_number "22";
chr22	StringTie	exon	30950377	30950445	1000	-	.	gene_id "MSTRG.116919"; transcript_id "MSTRG.116919.35"; exon_number "23";
chr22	StringTie	exon	30956763	30956797	1000	-	.	gene_id "MSTRG.116919"; transcript_id "MSTRG.116919.35"; exon_number "24";
chr22	StringTie	exon	30958641	30958694	1000	-	.	gene_id "MSTRG.116919"; transcript_id "MSTRG.116919.35"; exon_number "25";
chr22	StringTie	exon	30967822	30969444	1000	-	.	gene_id "MSTRG.116919"; transcript_id "MSTRG.116919.35"; exon_number "26";
chr22	StringTie	transcript	30911298	30969161	1000	-	.	gene_id "MSTRG.116919"; transcript_id "MSTRG.116919.36";
chr22	StringTie	exon	30911298	30911431	1000	-	.	gene_id "MSTRG.116919"; transcript_id "MSTRG.116919.36"; exon_number "1";
chr22	StringTie	exon	30925733	30926871	1000	-	.	gene_id "MSTRG.116919"; transcript_id "MSTRG.116919.36"; exon_number "2";
chr22	StringTie	exon	30928028	30928207	1000	-	.	gene_id "MSTRG.116919"; transcript_id "MSTRG.116919.36"; exon_number "3";
chr22	StringTie	exon	30932359	30932452	1000	-	.	gene_id "MSTRG.116919"; transcript_id "MSTRG.116919.36"; exon_number "4";
chr22	StringTie	exon	30932545	30932769	1000	-	.	gene_id "MSTRG.116919"; transcript_id "MSTRG.116919.36"; exon_number "5";
chr22	StringTie	exon	30932889	30933030	1000	-	.	gene_id "MSTRG.116919"; transcript_id "MSTRG.116919.36"; exon_number "6";
chr22	StringTie	exon	30933466	30933520	1000	-	.	gene_id "MSTRG.116919"; transcript_id "MSTRG.116919.36"; exon_number "7";
chr22	StringTie	exon	30934060	30934191	1000	-	.	gene_id "MSTRG.116919"; transcript_id "MSTRG.116919.36"; exon_number "8";
chr22	StringTie	exon	30934781	30935161	1000	-	.	gene_id "MSTRG.116919"; transcript_id "MSTRG.116919.36"; exon_number "9";
chr22	StringTie	exon	30935248	30935322	1000	-	.	gene_id "MSTRG.116919"; transcript_id "MSTRG.116919.36"; exon_number "10";
chr22	StringTie	exon	30936511	30936643	1000	-	.	gene_id "MSTRG.116919"; transcript_id "MSTRG.116919.36"; exon_number "11";
chr22	StringTie	exon	30936932	30937037	1000	-	.	gene_id "MSTRG.116919"; transcript_id "MSTRG.116919.36"; exon_number "12";
chr22	StringTie	exon	30937583	30937711	1000	-	.	gene_id "MSTRG.116919"; transcript_id "MSTRG.116919.36"; exon_number "13";
chr22	StringTie	exon	30937815	30937969	1000	-	.	gene_id "MSTRG.116919"; transcript_id "MSTRG.116919.36"; exon_number "14";
chr22	StringTie	exon	30938065	30938205	1000	-	.	gene_id "MSTRG.116919"; transcript_id "MSTRG.116919.36"; exon_number "15";
chr22	StringTie	exon	30939621	30939706	1000	-	.	gene_id "MSTRG.116919"; transcript_id "MSTRG.116919.36"; exon_number "16";
chr22	StringTie	exon	30939959	30940041	1000	-	.	gene_id "MSTRG.116919"; transcript_id "MSTRG.116919.36"; exon_number "17";
chr22	StringTie	exon	30940758	30940837	1000	-	.	gene_id "MSTRG.116919"; transcript_id "MSTRG.116919.36"; exon_number "18";
chr22	StringTie	exon	30941433	30941558	1000	-	.	gene_id "MSTRG.116919"; transcript_id "MSTRG.116919.36"; exon_number "19";
chr22	StringTie	exon	30941891	30942002	1000	-	.	gene_id "MSTRG.116919"; transcript_id "MSTRG.116919.36"; exon_number "20";
chr22	StringTie	exon	30942112	30942271	1000	-	.	gene_id "MSTRG.116919"; transcript_id "MSTRG.116919.36"; exon_number "21";
chr22	StringTie	exon	30946341	30946449	1000	-	.	gene_id "MSTRG.116919"; transcript_id "MSTRG.116919.36"; exon_number "22";
chr22	StringTie	exon	30949752	30949842	1000	-	.	gene_id "MSTRG.116919"; transcript_id "MSTRG.116919.36"; exon_number "23";
chr22	StringTie	exon	30950377	30950445	1000	-	.	gene_id "MSTRG.116919"; transcript_id "MSTRG.116919.36"; exon_number "24";
chr22	StringTie	exon	30956763	30956797	1000	-	.	gene_id "MSTRG.116919"; transcript_id "MSTRG.116919.36"; exon_number "25";
chr22	StringTie	exon	30958641	30969161	1000	-	.	gene_id "MSTRG.116919"; transcript_id "MSTRG.116919.36"; exon_number "26";
chr22	StringTie	transcript	30911323	30969064	1000	-	.	gene_id "MSTRG.116919"; transcript_id "MSTRG.116919.37";
chr22	StringTie	exon	30911323	30911431	1000	-	.	gene_id "MSTRG.116919"; transcript_id "MSTRG.116919.37"; exon_number "1";
chr22	StringTie	exon	30925500	30926871	1000	-	.	gene_id "MSTRG.116919"; transcript_id "MSTRG.116919.37"; exon_number "2";
chr22	StringTie	exon	30928028	30928207	1000	-	.	gene_id "MSTRG.116919"; transcript_id "MSTRG.116919.37"; exon_number "3";
chr22	StringTie	exon	30932359	30932452	1000	-	.	gene_id "MSTRG.116919"; transcript_id "MSTRG.116919.37"; exon_number "4";
chr22	StringTie	exon	30932545	30932769	1000	-	.	gene_id "MSTRG.116919"; transcript_id "MSTRG.116919.37"; exon_number "5";
chr22	StringTie	exon	30932889	30933030	1000	-	.	gene_id "MSTRG.116919"; transcript_id "MSTRG.116919.37"; exon_number "6";
chr22	StringTie	exon	30933466	30933520	1000	-	.	gene_id "MSTRG.116919"; transcript_id "MSTRG.116919.37"; exon_number "7";
chr22	StringTie	exon	30934060	30934191	1000	-	.	gene_id "MSTRG.116919"; transcript_id "MSTRG.116919.37"; exon_number "8";
chr22	StringTie	exon	30934781	30935161	1000	-	.	gene_id "MSTRG.116919"; transcript_id "MSTRG.116919.37"; exon_number "9";
chr22	StringTie	exon	30935248	30935322	1000	-	.	gene_id "MSTRG.116919"; transcript_id "MSTRG.116919.37"; exon_number "10";
chr22	StringTie	exon	30936511	30936643	1000	-	.	gene_id "MSTRG.116919"; transcript_id "MSTRG.116919.37"; exon_number "11";
chr22	StringTie	exon	30936932	30937037	1000	-	.	gene_id "MSTRG.116919"; transcript_id "MSTRG.116919.37"; exon_number "12";
chr22	StringTie	exon	30937583	30937711	1000	-	.	gene_id "MSTRG.116919"; transcript_id "MSTRG.116919.37"; exon_number "13";
chr22	StringTie	exon	30937815	30937969	1000	-	.	gene_id "MSTRG.116919"; transcript_id "MSTRG.116919.37"; exon_number "14";
chr22	StringTie	exon	30938065	30938205	1000	-	.	gene_id "MSTRG.116919"; transcript_id "MSTRG.116919.37"; exon_number "15";
chr22	StringTie	exon	30939621	30939706	1000	-	.	gene_id "MSTRG.116919"; transcript_id "MSTRG.116919.37"; exon_number "16";
chr22	StringTie	exon	30939959	30940041	1000	-	.	gene_id "MSTRG.116919"; transcript_id "MSTRG.116919.37"; exon_number "17";
chr22	StringTie	exon	30940758	30940837	1000	-	.	gene_id "MSTRG.116919"; transcript_id "MSTRG.116919.37"; exon_number "18";
chr22	StringTie	exon	30941433	30941558	1000	-	.	gene_id "MSTRG.116919"; transcript_id "MSTRG.116919.37"; exon_number "19";
chr22	StringTie	exon	30941891	30942002	1000	-	.	gene_id "MSTRG.116919"; transcript_id "MSTRG.116919.37"; exon_number "20";
chr22	StringTie	exon	30942112	30942271	1000	-	.	gene_id "MSTRG.116919"; transcript_id "MSTRG.116919.37"; exon_number "21";
chr22	StringTie	exon	30946341	30946449	1000	-	.	gene_id "MSTRG.116919"; transcript_id "MSTRG.116919.37"; exon_number "22";
chr22	StringTie	exon	30949752	30949842	1000	-	.	gene_id "MSTRG.116919"; transcript_id "MSTRG.116919.37"; exon_number "23";
chr22	StringTie	exon	30950377	30950445	1000	-	.	gene_id "MSTRG.116919"; transcript_id "MSTRG.116919.37"; exon_number "24";
chr22	StringTie	exon	30956763	30956797	1000	-	.	gene_id "MSTRG.116919"; transcript_id "MSTRG.116919.37"; exon_number "25";
chr22	StringTie	exon	30958641	30958694	1000	-	.	gene_id "MSTRG.116919"; transcript_id "MSTRG.116919.37"; exon_number "26";
chr22	StringTie	exon	30967066	30969064	1000	-	.	gene_id "MSTRG.116919"; transcript_id "MSTRG.116919.37"; exon_number "27";
chr22	StringTie	transcript	30925125	30972048	1000	-	.	gene_id "MSTRG.116919"; transcript_id "MSTRG.116919.38";
chr22	StringTie	exon	30925125	30926871	1000	-	.	gene_id "MSTRG.116919"; transcript_id "MSTRG.116919.38"; exon_number "1";
chr22	StringTie	exon	30928028	30928207	1000	-	.	gene_id "MSTRG.116919"; transcript_id "MSTRG.116919.38"; exon_number "2";
chr22	StringTie	exon	30932359	30932452	1000	-	.	gene_id "MSTRG.116919"; transcript_id "MSTRG.116919.38"; exon_number "3";
chr22	StringTie	exon	30932545	30932769	1000	-	.	gene_id "MSTRG.116919"; transcript_id "MSTRG.116919.38"; exon_number "4";
chr22	StringTie	exon	30932889	30933030	1000	-	.	gene_id "MSTRG.116919"; transcript_id "MSTRG.116919.38"; exon_number "5";
chr22	StringTie	exon	30933466	30933520	1000	-	.	gene_id "MSTRG.116919"; transcript_id "MSTRG.116919.38"; exon_number "6";
chr22	StringTie	exon	30934060	30934191	1000	-	.	gene_id "MSTRG.116919"; transcript_id "MSTRG.116919.38"; exon_number "7";
chr22	StringTie	exon	30934781	30935161	1000	-	.	gene_id "MSTRG.116919"; transcript_id "MSTRG.116919.38"; exon_number "8";
chr22	StringTie	exon	30935248	30935322	1000	-	.	gene_id "MSTRG.116919"; transcript_id "MSTRG.116919.38"; exon_number "9";
chr22	StringTie	exon	30936511	30936643	1000	-	.	gene_id "MSTRG.116919"; transcript_id "MSTRG.116919.38"; exon_number "10";
chr22	StringTie	exon	30936932	30937037	1000	-	.	gene_id "MSTRG.116919"; transcript_id "MSTRG.116919.38"; exon_number "11";
chr22	StringTie	exon	30937583	30937711	1000	-	.	gene_id "MSTRG.116919"; transcript_id "MSTRG.116919.38"; exon_number "12";
chr22	StringTie	exon	30937815	30937969	1000	-	.	gene_id "MSTRG.116919"; transcript_id "MSTRG.116919.38"; exon_number "13";
chr22	StringTie	exon	30938065	30938205	1000	-	.	gene_id "MSTRG.116919"; transcript_id "MSTRG.116919.38"; exon_number "14";
chr22	StringTie	exon	30939621	30939706	1000	-	.	gene_id "MSTRG.116919"; transcript_id "MSTRG.116919.38"; exon_number "15";
chr22	StringTie	exon	30939959	30940041	1000	-	.	gene_id "MSTRG.116919"; transcript_id "MSTRG.116919.38"; exon_number "16";
chr22	StringTie	exon	30940758	30940837	1000	-	.	gene_id "MSTRG.116919"; transcript_id "MSTRG.116919.38"; exon_number "17";
chr22	StringTie	exon	30941433	30941558	1000	-	.	gene_id "MSTRG.116919"; transcript_id "MSTRG.116919.38"; exon_number "18";
chr22	StringTie	exon	30941891	30942002	1000	-	.	gene_id "MSTRG.116919"; transcript_id "MSTRG.116919.38"; exon_number "19";
chr22	StringTie	exon	30942112	30942271	1000	-	.	gene_id "MSTRG.116919"; transcript_id "MSTRG.116919.38"; exon_number "20";
chr22	StringTie	exon	30946341	30946449	1000	-	.	gene_id "MSTRG.116919"; transcript_id "MSTRG.116919.38"; exon_number "21";
chr22	StringTie	exon	30949752	30949842	1000	-	.	gene_id "MSTRG.116919"; transcript_id "MSTRG.116919.38"; exon_number "22";
chr22	StringTie	exon	30950377	30950460	1000	-	.	gene_id "MSTRG.116919"; transcript_id "MSTRG.116919.38"; exon_number "23";
chr22	StringTie	exon	30956763	30956797	1000	-	.	gene_id "MSTRG.116919"; transcript_id "MSTRG.116919.38"; exon_number "24";
chr22	StringTie	exon	30958641	30958694	1000	-	.	gene_id "MSTRG.116919"; transcript_id "MSTRG.116919.38"; exon_number "25";
chr22	StringTie	exon	30967822	30972048	1000	-	.	gene_id "MSTRG.116919"; transcript_id "MSTRG.116919.38"; exon_number "26";
chr22	StringTie	transcript	30925125	30970680	1000	-	.	gene_id "MSTRG.116919"; transcript_id "MSTRG.116919.39";
chr22	StringTie	exon	30925125	30926871	1000	-	.	gene_id "MSTRG.116919"; transcript_id "MSTRG.116919.39"; exon_number "1";
chr22	StringTie	exon	30928028	30928207	1000	-	.	gene_id "MSTRG.116919"; transcript_id "MSTRG.116919.39"; exon_number "2";
chr22	StringTie	exon	30932359	30932452	1000	-	.	gene_id "MSTRG.116919"; transcript_id "MSTRG.116919.39"; exon_number "3";
chr22	StringTie	exon	30932545	30932769	1000	-	.	gene_id "MSTRG.116919"; transcript_id "MSTRG.116919.39"; exon_number "4";
chr22	StringTie	exon	30932889	30933030	1000	-	.	gene_id "MSTRG.116919"; transcript_id "MSTRG.116919.39"; exon_number "5";
chr22	StringTie	exon	30933466	30933520	1000	-	.	gene_id "MSTRG.116919"; transcript_id "MSTRG.116919.39"; exon_number "6";
chr22	StringTie	exon	30934060	30934191	1000	-	.	gene_id "MSTRG.116919"; transcript_id "MSTRG.116919.39"; exon_number "7";
chr22	StringTie	exon	30934781	30935161	1000	-	.	gene_id "MSTRG.116919"; transcript_id "MSTRG.116919.39"; exon_number "8";
chr22	StringTie	exon	30935248	30935322	1000	-	.	gene_id "MSTRG.116919"; transcript_id "MSTRG.116919.39"; exon_number "9";
chr22	StringTie	exon	30936511	30936643	1000	-	.	gene_id "MSTRG.116919"; transcript_id "MSTRG.116919.39"; exon_number "10";
chr22	StringTie	exon	30936932	30937037	1000	-	.	gene_id "MSTRG.116919"; transcript_id "MSTRG.116919.39"; exon_number "11";
chr22	StringTie	exon	30937583	30937711	1000	-	.	gene_id "MSTRG.116919"; transcript_id "MSTRG.116919.39"; exon_number "12";
chr22	StringTie	exon	30937815	30937969	1000	-	.	gene_id "MSTRG.116919"; transcript_id "MSTRG.116919.39"; exon_number "13";
chr22	StringTie	exon	30938065	30938205	1000	-	.	gene_id "MSTRG.116919"; transcript_id "MSTRG.116919.39"; exon_number "14";
chr22	StringTie	exon	30939621	30939706	1000	-	.	gene_id "MSTRG.116919"; transcript_id "MSTRG.116919.39"; exon_number "15";
chr22	StringTie	exon	30939959	30940041	1000	-	.	gene_id "MSTRG.116919"; transcript_id "MSTRG.116919.39"; exon_number "16";
chr22	StringTie	exon	30940758	30940837	1000	-	.	gene_id "MSTRG.116919"; transcript_id "MSTRG.116919.39"; exon_number "17";
chr22	StringTie	exon	30941433	30941558	1000	-	.	gene_id "MSTRG.116919"; transcript_id "MSTRG.116919.39"; exon_number "18";
chr22	StringTie	exon	30941891	30942002	1000	-	.	gene_id "MSTRG.116919"; transcript_id "MSTRG.116919.39"; exon_number "19";
chr22	StringTie	exon	30942112	30942271	1000	-	.	gene_id "MSTRG.116919"; transcript_id "MSTRG.116919.39"; exon_number "20";
chr22	StringTie	exon	30946341	30946449	1000	-	.	gene_id "MSTRG.116919"; transcript_id "MSTRG.116919.39"; exon_number "21";
chr22	StringTie	exon	30949752	30949842	1000	-	.	gene_id "MSTRG.116919"; transcript_id "MSTRG.116919.39"; exon_number "22";
chr22	StringTie	exon	30950377	30950469	1000	-	.	gene_id "MSTRG.116919"; transcript_id "MSTRG.116919.39"; exon_number "23";
chr22	StringTie	exon	30956763	30956797	1000	-	.	gene_id "MSTRG.116919"; transcript_id "MSTRG.116919.39"; exon_number "24";
chr22	StringTie	exon	30958641	30958694	1000	-	.	gene_id "MSTRG.116919"; transcript_id "MSTRG.116919.39"; exon_number "25";
chr22	StringTie	exon	30967822	30970680	1000	-	.	gene_id "MSTRG.116919"; transcript_id "MSTRG.116919.39"; exon_number "26";
chr22	StringTie	transcript	30886056	30970675	1000	-	.	gene_id "MSTRG.116919"; transcript_id "MSTRG.116919.4";
chr22	StringTie	exon	30886056	30890190	1000	-	.	gene_id "MSTRG.116919"; transcript_id "MSTRG.116919.4"; exon_number "1";
chr22	StringTie	exon	30911298	30911431	1000	-	.	gene_id "MSTRG.116919"; transcript_id "MSTRG.116919.4"; exon_number "2";
chr22	StringTie	exon	30926725	30926871	1000	-	.	gene_id "MSTRG.116919"; transcript_id "MSTRG.116919.4"; exon_number "3";
chr22	StringTie	exon	30928019	30928207	1000	-	.	gene_id "MSTRG.116919"; transcript_id "MSTRG.116919.4"; exon_number "4";
chr22	StringTie	exon	30932359	30932452	1000	-	.	gene_id "MSTRG.116919"; transcript_id "MSTRG.116919.4"; exon_number "5";
chr22	StringTie	exon	30932545	30932769	1000	-	.	gene_id "MSTRG.116919"; transcript_id "MSTRG.116919.4"; exon_number "6";
chr22	StringTie	exon	30932889	30933030	1000	-	.	gene_id "MSTRG.116919"; transcript_id "MSTRG.116919.4"; exon_number "7";
chr22	StringTie	exon	30933466	30933520	1000	-	.	gene_id "MSTRG.116919"; transcript_id "MSTRG.116919.4"; exon_number "8";
chr22	StringTie	exon	30934060	30934191	1000	-	.	gene_id "MSTRG.116919"; transcript_id "MSTRG.116919.4"; exon_number "9";
chr22	StringTie	exon	30934781	30935161	1000	-	.	gene_id "MSTRG.116919"; transcript_id "MSTRG.116919.4"; exon_number "10";
chr22	StringTie	exon	30935248	30935322	1000	-	.	gene_id "MSTRG.116919"; transcript_id "MSTRG.116919.4"; exon_number "11";
chr22	StringTie	exon	30936511	30936643	1000	-	.	gene_id "MSTRG.116919"; transcript_id "MSTRG.116919.4"; exon_number "12";
chr22	StringTie	exon	30936932	30937037	1000	-	.	gene_id "MSTRG.116919"; transcript_id "MSTRG.116919.4"; exon_number "13";
chr22	StringTie	exon	30937583	30937711	1000	-	.	gene_id "MSTRG.116919"; transcript_id "MSTRG.116919.4"; exon_number "14";
chr22	StringTie	exon	30937815	30937969	1000	-	.	gene_id "MSTRG.116919"; transcript_id "MSTRG.116919.4"; exon_number "15";
chr22	StringTie	exon	30938065	30938205	1000	-	.	gene_id "MSTRG.116919"; transcript_id "MSTRG.116919.4"; exon_number "16";
chr22	StringTie	exon	30939621	30939706	1000	-	.	gene_id "MSTRG.116919"; transcript_id "MSTRG.116919.4"; exon_number "17";
chr22	StringTie	exon	30939959	30940041	1000	-	.	gene_id "MSTRG.116919"; transcript_id "MSTRG.116919.4"; exon_number "18";
chr22	StringTie	exon	30940758	30940837	1000	-	.	gene_id "MSTRG.116919"; transcript_id "MSTRG.116919.4"; exon_number "19";
chr22	StringTie	exon	30941433	30941558	1000	-	.	gene_id "MSTRG.116919"; transcript_id "MSTRG.116919.4"; exon_number "20";
chr22	StringTie	exon	30941891	30942002	1000	-	.	gene_id "MSTRG.116919"; transcript_id "MSTRG.116919.4"; exon_number "21";
chr22	StringTie	exon	30942112	30942271	1000	-	.	gene_id "MSTRG.116919"; transcript_id "MSTRG.116919.4"; exon_number "22";
chr22	StringTie	exon	30946341	30946449	1000	-	.	gene_id "MSTRG.116919"; transcript_id "MSTRG.116919.4"; exon_number "23";
chr22	StringTie	exon	30949752	30949842	1000	-	.	gene_id "MSTRG.116919"; transcript_id "MSTRG.116919.4"; exon_number "24";
chr22	StringTie	exon	30950377	30950445	1000	-	.	gene_id "MSTRG.116919"; transcript_id "MSTRG.116919.4"; exon_number "25";
chr22	StringTie	exon	30956763	30956797	1000	-	.	gene_id "MSTRG.116919"; transcript_id "MSTRG.116919.4"; exon_number "26";
chr22	StringTie	exon	30958641	30958694	1000	-	.	gene_id "MSTRG.116919"; transcript_id "MSTRG.116919.4"; exon_number "27";
chr22	StringTie	exon	30967822	30969726	1000	-	.	gene_id "MSTRG.116919"; transcript_id "MSTRG.116919.4"; exon_number "28";
chr22	StringTie	exon	30969761	30970675	1000	-	.	gene_id "MSTRG.116919"; transcript_id "MSTRG.116919.4"; exon_number "29";
chr22	StringTie	transcript	30925125	30970675	1000	-	.	gene_id "MSTRG.116919"; transcript_id "MSTRG.116919.40";
chr22	StringTie	exon	30925125	30926871	1000	-	.	gene_id "MSTRG.116919"; transcript_id "MSTRG.116919.40"; exon_number "1";
chr22	StringTie	exon	30928028	30928204	1000	-	.	gene_id "MSTRG.116919"; transcript_id "MSTRG.116919.40"; exon_number "2";
chr22	StringTie	exon	30932359	30932452	1000	-	.	gene_id "MSTRG.116919"; transcript_id "MSTRG.116919.40"; exon_number "3";
chr22	StringTie	exon	30932545	30932769	1000	-	.	gene_id "MSTRG.116919"; transcript_id "MSTRG.116919.40"; exon_number "4";
chr22	StringTie	exon	30932889	30933030	1000	-	.	gene_id "MSTRG.116919"; transcript_id "MSTRG.116919.40"; exon_number "5";
chr22	StringTie	exon	30933466	30933520	1000	-	.	gene_id "MSTRG.116919"; transcript_id "MSTRG.116919.40"; exon_number "6";
chr22	StringTie	exon	30934060	30934191	1000	-	.	gene_id "MSTRG.116919"; transcript_id "MSTRG.116919.40"; exon_number "7";
chr22	StringTie	exon	30934781	30935161	1000	-	.	gene_id "MSTRG.116919"; transcript_id "MSTRG.116919.40"; exon_number "8";
chr22	StringTie	exon	30935248	30935322	1000	-	.	gene_id "MSTRG.116919"; transcript_id "MSTRG.116919.40"; exon_number "9";
chr22	StringTie	exon	30936511	30936643	1000	-	.	gene_id "MSTRG.116919"; transcript_id "MSTRG.116919.40"; exon_number "10";
chr22	StringTie	exon	30936932	30937037	1000	-	.	gene_id "MSTRG.116919"; transcript_id "MSTRG.116919.40"; exon_number "11";
chr22	StringTie	exon	30937583	30937711	1000	-	.	gene_id "MSTRG.116919"; transcript_id "MSTRG.116919.40"; exon_number "12";
chr22	StringTie	exon	30937815	30937969	1000	-	.	gene_id "MSTRG.116919"; transcript_id "MSTRG.116919.40"; exon_number "13";
chr22	StringTie	exon	30938065	30938205	1000	-	.	gene_id "MSTRG.116919"; transcript_id "MSTRG.116919.40"; exon_number "14";
chr22	StringTie	exon	30939621	30939706	1000	-	.	gene_id "MSTRG.116919"; transcript_id "MSTRG.116919.40"; exon_number "15";
chr22	StringTie	exon	30939959	30940041	1000	-	.	gene_id "MSTRG.116919"; transcript_id "MSTRG.116919.40"; exon_number "16";
chr22	StringTie	exon	30940758	30940837	1000	-	.	gene_id "MSTRG.116919"; transcript_id "MSTRG.116919.40"; exon_number "17";
chr22	StringTie	exon	30941433	30941558	1000	-	.	gene_id "MSTRG.116919"; transcript_id "MSTRG.116919.40"; exon_number "18";
chr22	StringTie	exon	30941891	30942002	1000	-	.	gene_id "MSTRG.116919"; transcript_id "MSTRG.116919.40"; exon_number "19";
chr22	StringTie	exon	30942112	30942271	1000	-	.	gene_id "MSTRG.116919"; transcript_id "MSTRG.116919.40"; exon_number "20";
chr22	StringTie	exon	30946341	30946449	1000	-	.	gene_id "MSTRG.116919"; transcript_id "MSTRG.116919.40"; exon_number "21";
chr22	StringTie	exon	30949752	30949842	1000	-	.	gene_id "MSTRG.116919"; transcript_id "MSTRG.116919.40"; exon_number "22";
chr22	StringTie	exon	30950377	30950445	1000	-	.	gene_id "MSTRG.116919"; transcript_id "MSTRG.116919.40"; exon_number "23";
chr22	StringTie	exon	30956763	30956797	1000	-	.	gene_id "MSTRG.116919"; transcript_id "MSTRG.116919.40"; exon_number "24";
chr22	StringTie	exon	30958641	30958694	1000	-	.	gene_id "MSTRG.116919"; transcript_id "MSTRG.116919.40"; exon_number "25";
chr22	StringTie	exon	30963225	30963334	1000	-	.	gene_id "MSTRG.116919"; transcript_id "MSTRG.116919.40"; exon_number "26";
chr22	StringTie	exon	30967822	30970675	1000	-	.	gene_id "MSTRG.116919"; transcript_id "MSTRG.116919.40"; exon_number "27";
chr22	StringTie	transcript	30925125	30965211	1000	-	.	gene_id "MSTRG.116919"; transcript_id "MSTRG.116919.41";
chr22	StringTie	exon	30925125	30926871	1000	-	.	gene_id "MSTRG.116919"; transcript_id "MSTRG.116919.41"; exon_number "1";
chr22	StringTie	exon	30928028	30928207	1000	-	.	gene_id "MSTRG.116919"; transcript_id "MSTRG.116919.41"; exon_number "2";
chr22	StringTie	exon	30932359	30932452	1000	-	.	gene_id "MSTRG.116919"; transcript_id "MSTRG.116919.41"; exon_number "3";
chr22	StringTie	exon	30932545	30932769	1000	-	.	gene_id "MSTRG.116919"; transcript_id "MSTRG.116919.41"; exon_number "4";
chr22	StringTie	exon	30932889	30933030	1000	-	.	gene_id "MSTRG.116919"; transcript_id "MSTRG.116919.41"; exon_number "5";
chr22	StringTie	exon	30933466	30933520	1000	-	.	gene_id "MSTRG.116919"; transcript_id "MSTRG.116919.41"; exon_number "6";
chr22	StringTie	exon	30934060	30934191	1000	-	.	gene_id "MSTRG.116919"; transcript_id "MSTRG.116919.41"; exon_number "7";
chr22	StringTie	exon	30934781	30935161	1000	-	.	gene_id "MSTRG.116919"; transcript_id "MSTRG.116919.41"; exon_number "8";
chr22	StringTie	exon	30935248	30935322	1000	-	.	gene_id "MSTRG.116919"; transcript_id "MSTRG.116919.41"; exon_number "9";
chr22	StringTie	exon	30936511	30936643	1000	-	.	gene_id "MSTRG.116919"; transcript_id "MSTRG.116919.41"; exon_number "10";
chr22	StringTie	exon	30936932	30937037	1000	-	.	gene_id "MSTRG.116919"; transcript_id "MSTRG.116919.41"; exon_number "11";
chr22	StringTie	exon	30937583	30937711	1000	-	.	gene_id "MSTRG.116919"; transcript_id "MSTRG.116919.41"; exon_number "12";
chr22	StringTie	exon	30937815	30937969	1000	-	.	gene_id "MSTRG.116919"; transcript_id "MSTRG.116919.41"; exon_number "13";
chr22	StringTie	exon	30938065	30938115	1000	-	.	gene_id "MSTRG.116919"; transcript_id "MSTRG.116919.41"; exon_number "14";
chr22	StringTie	exon	30939621	30939706	1000	-	.	gene_id "MSTRG.116919"; transcript_id "MSTRG.116919.41"; exon_number "15";
chr22	StringTie	exon	30939959	30940041	1000	-	.	gene_id "MSTRG.116919"; transcript_id "MSTRG.116919.41"; exon_number "16";
chr22	StringTie	exon	30940758	30940837	1000	-	.	gene_id "MSTRG.116919"; transcript_id "MSTRG.116919.41"; exon_number "17";
chr22	StringTie	exon	30941433	30941558	1000	-	.	gene_id "MSTRG.116919"; transcript_id "MSTRG.116919.41"; exon_number "18";
chr22	StringTie	exon	30941891	30942002	1000	-	.	gene_id "MSTRG.116919"; transcript_id "MSTRG.116919.41"; exon_number "19";
chr22	StringTie	exon	30942112	30942271	1000	-	.	gene_id "MSTRG.116919"; transcript_id "MSTRG.116919.41"; exon_number "20";
chr22	StringTie	exon	30946341	30946449	1000	-	.	gene_id "MSTRG.116919"; transcript_id "MSTRG.116919.41"; exon_number "21";
chr22	StringTie	exon	30949752	30949842	1000	-	.	gene_id "MSTRG.116919"; transcript_id "MSTRG.116919.41"; exon_number "22";
chr22	StringTie	exon	30950377	30950445	1000	-	.	gene_id "MSTRG.116919"; transcript_id "MSTRG.116919.41"; exon_number "23";
chr22	StringTie	exon	30956763	30956797	1000	-	.	gene_id "MSTRG.116919"; transcript_id "MSTRG.116919.41"; exon_number "24";
chr22	StringTie	exon	30958641	30958694	1000	-	.	gene_id "MSTRG.116919"; transcript_id "MSTRG.116919.41"; exon_number "25";
chr22	StringTie	exon	30963225	30965211	1000	-	.	gene_id "MSTRG.116919"; transcript_id "MSTRG.116919.41"; exon_number "26";
chr22	StringTie	transcript	30925125	30964516	1000	-	.	gene_id "MSTRG.116919"; transcript_id "MSTRG.116919.42";
chr22	StringTie	exon	30925125	30926871	1000	-	.	gene_id "MSTRG.116919"; transcript_id "MSTRG.116919.42"; exon_number "1";
chr22	StringTie	exon	30928028	30928207	1000	-	.	gene_id "MSTRG.116919"; transcript_id "MSTRG.116919.42"; exon_number "2";
chr22	StringTie	exon	30932359	30932452	1000	-	.	gene_id "MSTRG.116919"; transcript_id "MSTRG.116919.42"; exon_number "3";
chr22	StringTie	exon	30932545	30932769	1000	-	.	gene_id "MSTRG.116919"; transcript_id "MSTRG.116919.42"; exon_number "4";
chr22	StringTie	exon	30932889	30933030	1000	-	.	gene_id "MSTRG.116919"; transcript_id "MSTRG.116919.42"; exon_number "5";
chr22	StringTie	exon	30933466	30933520	1000	-	.	gene_id "MSTRG.116919"; transcript_id "MSTRG.116919.42"; exon_number "6";
chr22	StringTie	exon	30934060	30934191	1000	-	.	gene_id "MSTRG.116919"; transcript_id "MSTRG.116919.42"; exon_number "7";
chr22	StringTie	exon	30934781	30935161	1000	-	.	gene_id "MSTRG.116919"; transcript_id "MSTRG.116919.42"; exon_number "8";
chr22	StringTie	exon	30935248	30935322	1000	-	.	gene_id "MSTRG.116919"; transcript_id "MSTRG.116919.42"; exon_number "9";
chr22	StringTie	exon	30936511	30936643	1000	-	.	gene_id "MSTRG.116919"; transcript_id "MSTRG.116919.42"; exon_number "10";
chr22	StringTie	exon	30936932	30937037	1000	-	.	gene_id "MSTRG.116919"; transcript_id "MSTRG.116919.42"; exon_number "11";
chr22	StringTie	exon	30937583	30937711	1000	-	.	gene_id "MSTRG.116919"; transcript_id "MSTRG.116919.42"; exon_number "12";
chr22	StringTie	exon	30937815	30937969	1000	-	.	gene_id "MSTRG.116919"; transcript_id "MSTRG.116919.42"; exon_number "13";
chr22	StringTie	exon	30938065	30938205	1000	-	.	gene_id "MSTRG.116919"; transcript_id "MSTRG.116919.42"; exon_number "14";
chr22	StringTie	exon	30939621	30939706	1000	-	.	gene_id "MSTRG.116919"; transcript_id "MSTRG.116919.42"; exon_number "15";
chr22	StringTie	exon	30939959	30940041	1000	-	.	gene_id "MSTRG.116919"; transcript_id "MSTRG.116919.42"; exon_number "16";
chr22	StringTie	exon	30940758	30940837	1000	-	.	gene_id "MSTRG.116919"; transcript_id "MSTRG.116919.42"; exon_number "17";
chr22	StringTie	exon	30941433	30941558	1000	-	.	gene_id "MSTRG.116919"; transcript_id "MSTRG.116919.42"; exon_number "18";
chr22	StringTie	exon	30941891	30942002	1000	-	.	gene_id "MSTRG.116919"; transcript_id "MSTRG.116919.42"; exon_number "19";
chr22	StringTie	exon	30942112	30942271	1000	-	.	gene_id "MSTRG.116919"; transcript_id "MSTRG.116919.42"; exon_number "20";
chr22	StringTie	exon	30946276	30946449	1000	-	.	gene_id "MSTRG.116919"; transcript_id "MSTRG.116919.42"; exon_number "21";
chr22	StringTie	exon	30949752	30949842	1000	-	.	gene_id "MSTRG.116919"; transcript_id "MSTRG.116919.42"; exon_number "22";
chr22	StringTie	exon	30950377	30950445	1000	-	.	gene_id "MSTRG.116919"; transcript_id "MSTRG.116919.42"; exon_number "23";
chr22	StringTie	exon	30956763	30956797	1000	-	.	gene_id "MSTRG.116919"; transcript_id "MSTRG.116919.42"; exon_number "24";
chr22	StringTie	exon	30958641	30958694	1000	-	.	gene_id "MSTRG.116919"; transcript_id "MSTRG.116919.42"; exon_number "25";
chr22	StringTie	exon	30963225	30964516	1000	-	.	gene_id "MSTRG.116919"; transcript_id "MSTRG.116919.42"; exon_number "26";
chr22	StringTie	transcript	30925125	30969484	1000	-	.	gene_id "MSTRG.116919"; transcript_id "MSTRG.116919.43";
chr22	StringTie	exon	30925125	30926871	1000	-	.	gene_id "MSTRG.116919"; transcript_id "MSTRG.116919.43"; exon_number "1";
chr22	StringTie	exon	30928019	30928207	1000	-	.	gene_id "MSTRG.116919"; transcript_id "MSTRG.116919.43"; exon_number "2";
chr22	StringTie	exon	30932359	30932452	1000	-	.	gene_id "MSTRG.116919"; transcript_id "MSTRG.116919.43"; exon_number "3";
chr22	StringTie	exon	30932545	30932769	1000	-	.	gene_id "MSTRG.116919"; transcript_id "MSTRG.116919.43"; exon_number "4";
chr22	StringTie	exon	30932889	30933030	1000	-	.	gene_id "MSTRG.116919"; transcript_id "MSTRG.116919.43"; exon_number "5";
chr22	StringTie	exon	30933466	30933520	1000	-	.	gene_id "MSTRG.116919"; transcript_id "MSTRG.116919.43"; exon_number "6";
chr22	StringTie	exon	30934060	30934191	1000	-	.	gene_id "MSTRG.116919"; transcript_id "MSTRG.116919.43"; exon_number "7";
chr22	StringTie	exon	30934781	30935161	1000	-	.	gene_id "MSTRG.116919"; transcript_id "MSTRG.116919.43"; exon_number "8";
chr22	StringTie	exon	30935248	30935322	1000	-	.	gene_id "MSTRG.116919"; transcript_id "MSTRG.116919.43"; exon_number "9";
chr22	StringTie	exon	30936511	30936643	1000	-	.	gene_id "MSTRG.116919"; transcript_id "MSTRG.116919.43"; exon_number "10";
chr22	StringTie	exon	30936932	30937037	1000	-	.	gene_id "MSTRG.116919"; transcript_id "MSTRG.116919.43"; exon_number "11";
chr22	StringTie	exon	30937583	30937711	1000	-	.	gene_id "MSTRG.116919"; transcript_id "MSTRG.116919.43"; exon_number "12";
chr22	StringTie	exon	30937815	30937969	1000	-	.	gene_id "MSTRG.116919"; transcript_id "MSTRG.116919.43"; exon_number "13";
chr22	StringTie	exon	30938065	30938205	1000	-	.	gene_id "MSTRG.116919"; transcript_id "MSTRG.116919.43"; exon_number "14";
chr22	StringTie	exon	30939621	30939706	1000	-	.	gene_id "MSTRG.116919"; transcript_id "MSTRG.116919.43"; exon_number "15";
chr22	StringTie	exon	30939959	30940041	1000	-	.	gene_id "MSTRG.116919"; transcript_id "MSTRG.116919.43"; exon_number "16";
chr22	StringTie	exon	30940758	30940837	1000	-	.	gene_id "MSTRG.116919"; transcript_id "MSTRG.116919.43"; exon_number "17";
chr22	StringTie	exon	30941433	30941558	1000	-	.	gene_id "MSTRG.116919"; transcript_id "MSTRG.116919.43"; exon_number "18";
chr22	StringTie	exon	30941891	30942002	1000	-	.	gene_id "MSTRG.116919"; transcript_id "MSTRG.116919.43"; exon_number "19";
chr22	StringTie	exon	30942112	30942271	1000	-	.	gene_id "MSTRG.116919"; transcript_id "MSTRG.116919.43"; exon_number "20";
chr22	StringTie	exon	30946341	30946449	1000	-	.	gene_id "MSTRG.116919"; transcript_id "MSTRG.116919.43"; exon_number "21";
chr22	StringTie	exon	30949752	30949842	1000	-	.	gene_id "MSTRG.116919"; transcript_id "MSTRG.116919.43"; exon_number "22";
chr22	StringTie	exon	30950377	30950445	1000	-	.	gene_id "MSTRG.116919"; transcript_id "MSTRG.116919.43"; exon_number "23";
chr22	StringTie	exon	30956763	30956797	1000	-	.	gene_id "MSTRG.116919"; transcript_id "MSTRG.116919.43"; exon_number "24";
chr22	StringTie	exon	30958641	30958694	1000	-	.	gene_id "MSTRG.116919"; transcript_id "MSTRG.116919.43"; exon_number "25";
chr22	StringTie	exon	30967066	30969484	1000	-	.	gene_id "MSTRG.116919"; transcript_id "MSTRG.116919.43"; exon_number "26";
chr22	StringTie	transcript	30925125	30969159	1000	-	.	gene_id "MSTRG.116919"; transcript_id "MSTRG.116919.44";
chr22	StringTie	exon	30925125	30926871	1000	-	.	gene_id "MSTRG.116919"; transcript_id "MSTRG.116919.44"; exon_number "1";
chr22	StringTie	exon	30928028	30928207	1000	-	.	gene_id "MSTRG.116919"; transcript_id "MSTRG.116919.44"; exon_number "2";
chr22	StringTie	exon	30932359	30932452	1000	-	.	gene_id "MSTRG.116919"; transcript_id "MSTRG.116919.44"; exon_number "3";
chr22	StringTie	exon	30932545	30932769	1000	-	.	gene_id "MSTRG.116919"; transcript_id "MSTRG.116919.44"; exon_number "4";
chr22	StringTie	exon	30932889	30933030	1000	-	.	gene_id "MSTRG.116919"; transcript_id "MSTRG.116919.44"; exon_number "5";
chr22	StringTie	exon	30933466	30933520	1000	-	.	gene_id "MSTRG.116919"; transcript_id "MSTRG.116919.44"; exon_number "6";
chr22	StringTie	exon	30934060	30934191	1000	-	.	gene_id "MSTRG.116919"; transcript_id "MSTRG.116919.44"; exon_number "7";
chr22	StringTie	exon	30934781	30935161	1000	-	.	gene_id "MSTRG.116919"; transcript_id "MSTRG.116919.44"; exon_number "8";
chr22	StringTie	exon	30935248	30935322	1000	-	.	gene_id "MSTRG.116919"; transcript_id "MSTRG.116919.44"; exon_number "9";
chr22	StringTie	exon	30936511	30936643	1000	-	.	gene_id "MSTRG.116919"; transcript_id "MSTRG.116919.44"; exon_number "10";
chr22	StringTie	exon	30936932	30937037	1000	-	.	gene_id "MSTRG.116919"; transcript_id "MSTRG.116919.44"; exon_number "11";
chr22	StringTie	exon	30937583	30937706	1000	-	.	gene_id "MSTRG.116919"; transcript_id "MSTRG.116919.44"; exon_number "12";
chr22	StringTie	exon	30937815	30937969	1000	-	.	gene_id "MSTRG.116919"; transcript_id "MSTRG.116919.44"; exon_number "13";
chr22	StringTie	exon	30938065	30938205	1000	-	.	gene_id "MSTRG.116919"; transcript_id "MSTRG.116919.44"; exon_number "14";
chr22	StringTie	exon	30939621	30939706	1000	-	.	gene_id "MSTRG.116919"; transcript_id "MSTRG.116919.44"; exon_number "15";
chr22	StringTie	exon	30939959	30940041	1000	-	.	gene_id "MSTRG.116919"; transcript_id "MSTRG.116919.44"; exon_number "16";
chr22	StringTie	exon	30940758	30940837	1000	-	.	gene_id "MSTRG.116919"; transcript_id "MSTRG.116919.44"; exon_number "17";
chr22	StringTie	exon	30941433	30941558	1000	-	.	gene_id "MSTRG.116919"; transcript_id "MSTRG.116919.44"; exon_number "18";
chr22	StringTie	exon	30941891	30942002	1000	-	.	gene_id "MSTRG.116919"; transcript_id "MSTRG.116919.44"; exon_number "19";
chr22	StringTie	exon	30942112	30942271	1000	-	.	gene_id "MSTRG.116919"; transcript_id "MSTRG.116919.44"; exon_number "20";
chr22	StringTie	exon	30946341	30946449	1000	-	.	gene_id "MSTRG.116919"; transcript_id "MSTRG.116919.44"; exon_number "21";
chr22	StringTie	exon	30949752	30949842	1000	-	.	gene_id "MSTRG.116919"; transcript_id "MSTRG.116919.44"; exon_number "22";
chr22	StringTie	exon	30950377	30950445	1000	-	.	gene_id "MSTRG.116919"; transcript_id "MSTRG.116919.44"; exon_number "23";
chr22	StringTie	exon	30956763	30956797	1000	-	.	gene_id "MSTRG.116919"; transcript_id "MSTRG.116919.44"; exon_number "24";
chr22	StringTie	exon	30958641	30958694	1000	-	.	gene_id "MSTRG.116919"; transcript_id "MSTRG.116919.44"; exon_number "25";
chr22	StringTie	exon	30967066	30969159	1000	-	.	gene_id "MSTRG.116919"; transcript_id "MSTRG.116919.44"; exon_number "26";
chr22	StringTie	transcript	30925125	30972050	1000	-	.	gene_id "MSTRG.116919"; transcript_id "MSTRG.116919.45";
chr22	StringTie	exon	30925125	30926871	1000	-	.	gene_id "MSTRG.116919"; transcript_id "MSTRG.116919.45"; exon_number "1";
chr22	StringTie	exon	30928028	30928204	1000	-	.	gene_id "MSTRG.116919"; transcript_id "MSTRG.116919.45"; exon_number "2";
chr22	StringTie	exon	30932359	30932452	1000	-	.	gene_id "MSTRG.116919"; transcript_id "MSTRG.116919.45"; exon_number "3";
chr22	StringTie	exon	30932545	30932769	1000	-	.	gene_id "MSTRG.116919"; transcript_id "MSTRG.116919.45"; exon_number "4";
chr22	StringTie	exon	30932889	30933030	1000	-	.	gene_id "MSTRG.116919"; transcript_id "MSTRG.116919.45"; exon_number "5";
chr22	StringTie	exon	30933466	30933520	1000	-	.	gene_id "MSTRG.116919"; transcript_id "MSTRG.116919.45"; exon_number "6";
chr22	StringTie	exon	30934060	30934191	1000	-	.	gene_id "MSTRG.116919"; transcript_id "MSTRG.116919.45"; exon_number "7";
chr22	StringTie	exon	30934781	30935161	1000	-	.	gene_id "MSTRG.116919"; transcript_id "MSTRG.116919.45"; exon_number "8";
chr22	StringTie	exon	30935248	30935322	1000	-	.	gene_id "MSTRG.116919"; transcript_id "MSTRG.116919.45"; exon_number "9";
chr22	StringTie	exon	30936511	30936643	1000	-	.	gene_id "MSTRG.116919"; transcript_id "MSTRG.116919.45"; exon_number "10";
chr22	StringTie	exon	30936932	30937037	1000	-	.	gene_id "MSTRG.116919"; transcript_id "MSTRG.116919.45"; exon_number "11";
chr22	StringTie	exon	30937583	30937711	1000	-	.	gene_id "MSTRG.116919"; transcript_id "MSTRG.116919.45"; exon_number "12";
chr22	StringTie	exon	30937815	30937969	1000	-	.	gene_id "MSTRG.116919"; transcript_id "MSTRG.116919.45"; exon_number "13";
chr22	StringTie	exon	30938065	30938205	1000	-	.	gene_id "MSTRG.116919"; transcript_id "MSTRG.116919.45"; exon_number "14";
chr22	StringTie	exon	30939621	30939706	1000	-	.	gene_id "MSTRG.116919"; transcript_id "MSTRG.116919.45"; exon_number "15";
chr22	StringTie	exon	30939959	30940041	1000	-	.	gene_id "MSTRG.116919"; transcript_id "MSTRG.116919.45"; exon_number "16";
chr22	StringTie	exon	30940758	30940837	1000	-	.	gene_id "MSTRG.116919"; transcript_id "MSTRG.116919.45"; exon_number "17";
chr22	StringTie	exon	30941433	30941558	1000	-	.	gene_id "MSTRG.116919"; transcript_id "MSTRG.116919.45"; exon_number "18";
chr22	StringTie	exon	30941891	30942002	1000	-	.	gene_id "MSTRG.116919"; transcript_id "MSTRG.116919.45"; exon_number "19";
chr22	StringTie	exon	30942112	30942271	1000	-	.	gene_id "MSTRG.116919"; transcript_id "MSTRG.116919.45"; exon_number "20";
chr22	StringTie	exon	30946341	30946449	1000	-	.	gene_id "MSTRG.116919"; transcript_id "MSTRG.116919.45"; exon_number "21";
chr22	StringTie	exon	30949752	30949842	1000	-	.	gene_id "MSTRG.116919"; transcript_id "MSTRG.116919.45"; exon_number "22";
chr22	StringTie	exon	30950377	30950445	1000	-	.	gene_id "MSTRG.116919"; transcript_id "MSTRG.116919.45"; exon_number "23";
chr22	StringTie	exon	30956763	30956797	1000	-	.	gene_id "MSTRG.116919"; transcript_id "MSTRG.116919.45"; exon_number "24";
chr22	StringTie	exon	30958641	30958694	1000	-	.	gene_id "MSTRG.116919"; transcript_id "MSTRG.116919.45"; exon_number "25";
chr22	StringTie	exon	30967822	30972050	1000	-	.	gene_id "MSTRG.116919"; transcript_id "MSTRG.116919.45"; exon_number "26";
chr22	StringTie	transcript	30925125	30962401	1000	-	.	gene_id "MSTRG.116919"; transcript_id "MSTRG.116919.46";
chr22	StringTie	exon	30925125	30926871	1000	-	.	gene_id "MSTRG.116919"; transcript_id "MSTRG.116919.46"; exon_number "1";
chr22	StringTie	exon	30928028	30928207	1000	-	.	gene_id "MSTRG.116919"; transcript_id "MSTRG.116919.46"; exon_number "2";
chr22	StringTie	exon	30932359	30932452	1000	-	.	gene_id "MSTRG.116919"; transcript_id "MSTRG.116919.46"; exon_number "3";
chr22	StringTie	exon	30932545	30932769	1000	-	.	gene_id "MSTRG.116919"; transcript_id "MSTRG.116919.46"; exon_number "4";
chr22	StringTie	exon	30932889	30933030	1000	-	.	gene_id "MSTRG.116919"; transcript_id "MSTRG.116919.46"; exon_number "5";
chr22	StringTie	exon	30933466	30933520	1000	-	.	gene_id "MSTRG.116919"; transcript_id "MSTRG.116919.46"; exon_number "6";
chr22	StringTie	exon	30934060	30934191	1000	-	.	gene_id "MSTRG.116919"; transcript_id "MSTRG.116919.46"; exon_number "7";
chr22	StringTie	exon	30934781	30935161	1000	-	.	gene_id "MSTRG.116919"; transcript_id "MSTRG.116919.46"; exon_number "8";
chr22	StringTie	exon	30935248	30935322	1000	-	.	gene_id "MSTRG.116919"; transcript_id "MSTRG.116919.46"; exon_number "9";
chr22	StringTie	exon	30936511	30936643	1000	-	.	gene_id "MSTRG.116919"; transcript_id "MSTRG.116919.46"; exon_number "10";
chr22	StringTie	exon	30936932	30937037	1000	-	.	gene_id "MSTRG.116919"; transcript_id "MSTRG.116919.46"; exon_number "11";
chr22	StringTie	exon	30937324	30937711	1000	-	.	gene_id "MSTRG.116919"; transcript_id "MSTRG.116919.46"; exon_number "12";
chr22	StringTie	exon	30937815	30937969	1000	-	.	gene_id "MSTRG.116919"; transcript_id "MSTRG.116919.46"; exon_number "13";
chr22	StringTie	exon	30938065	30938205	1000	-	.	gene_id "MSTRG.116919"; transcript_id "MSTRG.116919.46"; exon_number "14";
chr22	StringTie	exon	30939621	30939706	1000	-	.	gene_id "MSTRG.116919"; transcript_id "MSTRG.116919.46"; exon_number "15";
chr22	StringTie	exon	30939959	30940041	1000	-	.	gene_id "MSTRG.116919"; transcript_id "MSTRG.116919.46"; exon_number "16";
chr22	StringTie	exon	30940758	30940837	1000	-	.	gene_id "MSTRG.116919"; transcript_id "MSTRG.116919.46"; exon_number "17";
chr22	StringTie	exon	30941433	30941558	1000	-	.	gene_id "MSTRG.116919"; transcript_id "MSTRG.116919.46"; exon_number "18";
chr22	StringTie	exon	30941891	30942002	1000	-	.	gene_id "MSTRG.116919"; transcript_id "MSTRG.116919.46"; exon_number "19";
chr22	StringTie	exon	30942112	30942271	1000	-	.	gene_id "MSTRG.116919"; transcript_id "MSTRG.116919.46"; exon_number "20";
chr22	StringTie	exon	30946341	30946449	1000	-	.	gene_id "MSTRG.116919"; transcript_id "MSTRG.116919.46"; exon_number "21";
chr22	StringTie	exon	30949752	30949842	1000	-	.	gene_id "MSTRG.116919"; transcript_id "MSTRG.116919.46"; exon_number "22";
chr22	StringTie	exon	30950377	30950445	1000	-	.	gene_id "MSTRG.116919"; transcript_id "MSTRG.116919.46"; exon_number "23";
chr22	StringTie	exon	30956763	30956797	1000	-	.	gene_id "MSTRG.116919"; transcript_id "MSTRG.116919.46"; exon_number "24";
chr22	StringTie	exon	30958641	30962401	1000	-	.	gene_id "MSTRG.116919"; transcript_id "MSTRG.116919.46"; exon_number "25";
chr22	StringTie	transcript	30925125	30961412	1000	-	.	gene_id "MSTRG.116919"; transcript_id "MSTRG.116919.47";
chr22	StringTie	exon	30925125	30926871	1000	-	.	gene_id "MSTRG.116919"; transcript_id "MSTRG.116919.47"; exon_number "1";
chr22	StringTie	exon	30928028	30928207	1000	-	.	gene_id "MSTRG.116919"; transcript_id "MSTRG.116919.47"; exon_number "2";
chr22	StringTie	exon	30932359	30932452	1000	-	.	gene_id "MSTRG.116919"; transcript_id "MSTRG.116919.47"; exon_number "3";
chr22	StringTie	exon	30932545	30932769	1000	-	.	gene_id "MSTRG.116919"; transcript_id "MSTRG.116919.47"; exon_number "4";
chr22	StringTie	exon	30932889	30933030	1000	-	.	gene_id "MSTRG.116919"; transcript_id "MSTRG.116919.47"; exon_number "5";
chr22	StringTie	exon	30933466	30933520	1000	-	.	gene_id "MSTRG.116919"; transcript_id "MSTRG.116919.47"; exon_number "6";
chr22	StringTie	exon	30934060	30934191	1000	-	.	gene_id "MSTRG.116919"; transcript_id "MSTRG.116919.47"; exon_number "7";
chr22	StringTie	exon	30934781	30935161	1000	-	.	gene_id "MSTRG.116919"; transcript_id "MSTRG.116919.47"; exon_number "8";
chr22	StringTie	exon	30935248	30935322	1000	-	.	gene_id "MSTRG.116919"; transcript_id "MSTRG.116919.47"; exon_number "9";
chr22	StringTie	exon	30936511	30936643	1000	-	.	gene_id "MSTRG.116919"; transcript_id "MSTRG.116919.47"; exon_number "10";
chr22	StringTie	exon	30936932	30937037	1000	-	.	gene_id "MSTRG.116919"; transcript_id "MSTRG.116919.47"; exon_number "11";
chr22	StringTie	exon	30937583	30937710	1000	-	.	gene_id "MSTRG.116919"; transcript_id "MSTRG.116919.47"; exon_number "12";
chr22	StringTie	exon	30937815	30937969	1000	-	.	gene_id "MSTRG.116919"; transcript_id "MSTRG.116919.47"; exon_number "13";
chr22	StringTie	exon	30938065	30938205	1000	-	.	gene_id "MSTRG.116919"; transcript_id "MSTRG.116919.47"; exon_number "14";
chr22	StringTie	exon	30939621	30939706	1000	-	.	gene_id "MSTRG.116919"; transcript_id "MSTRG.116919.47"; exon_number "15";
chr22	StringTie	exon	30939959	30940041	1000	-	.	gene_id "MSTRG.116919"; transcript_id "MSTRG.116919.47"; exon_number "16";
chr22	StringTie	exon	30940758	30940837	1000	-	.	gene_id "MSTRG.116919"; transcript_id "MSTRG.116919.47"; exon_number "17";
chr22	StringTie	exon	30941433	30941558	1000	-	.	gene_id "MSTRG.116919"; transcript_id "MSTRG.116919.47"; exon_number "18";
chr22	StringTie	exon	30941891	30942002	1000	-	.	gene_id "MSTRG.116919"; transcript_id "MSTRG.116919.47"; exon_number "19";
chr22	StringTie	exon	30942112	30942271	1000	-	.	gene_id "MSTRG.116919"; transcript_id "MSTRG.116919.47"; exon_number "20";
chr22	StringTie	exon	30946341	30946449	1000	-	.	gene_id "MSTRG.116919"; transcript_id "MSTRG.116919.47"; exon_number "21";
chr22	StringTie	exon	30949752	30949842	1000	-	.	gene_id "MSTRG.116919"; transcript_id "MSTRG.116919.47"; exon_number "22";
chr22	StringTie	exon	30950377	30950445	1000	-	.	gene_id "MSTRG.116919"; transcript_id "MSTRG.116919.47"; exon_number "23";
chr22	StringTie	exon	30956763	30956797	1000	-	.	gene_id "MSTRG.116919"; transcript_id "MSTRG.116919.47"; exon_number "24";
chr22	StringTie	exon	30958641	30961412	1000	-	.	gene_id "MSTRG.116919"; transcript_id "MSTRG.116919.47"; exon_number "25";
chr22	StringTie	transcript	30925125	30966187	1000	-	.	gene_id "MSTRG.116919"; transcript_id "MSTRG.116919.48";
chr22	StringTie	exon	30925125	30926871	1000	-	.	gene_id "MSTRG.116919"; transcript_id "MSTRG.116919.48"; exon_number "1";
chr22	StringTie	exon	30928028	30928207	1000	-	.	gene_id "MSTRG.116919"; transcript_id "MSTRG.116919.48"; exon_number "2";
chr22	StringTie	exon	30932359	30932452	1000	-	.	gene_id "MSTRG.116919"; transcript_id "MSTRG.116919.48"; exon_number "3";
chr22	StringTie	exon	30932545	30932769	1000	-	.	gene_id "MSTRG.116919"; transcript_id "MSTRG.116919.48"; exon_number "4";
chr22	StringTie	exon	30932889	30933030	1000	-	.	gene_id "MSTRG.116919"; transcript_id "MSTRG.116919.48"; exon_number "5";
chr22	StringTie	exon	30933466	30933520	1000	-	.	gene_id "MSTRG.116919"; transcript_id "MSTRG.116919.48"; exon_number "6";
chr22	StringTie	exon	30934060	30934191	1000	-	.	gene_id "MSTRG.116919"; transcript_id "MSTRG.116919.48"; exon_number "7";
chr22	StringTie	exon	30934781	30935161	1000	-	.	gene_id "MSTRG.116919"; transcript_id "MSTRG.116919.48"; exon_number "8";
chr22	StringTie	exon	30935248	30935322	1000	-	.	gene_id "MSTRG.116919"; transcript_id "MSTRG.116919.48"; exon_number "9";
chr22	StringTie	exon	30936511	30936643	1000	-	.	gene_id "MSTRG.116919"; transcript_id "MSTRG.116919.48"; exon_number "10";
chr22	StringTie	exon	30936932	30937037	1000	-	.	gene_id "MSTRG.116919"; transcript_id "MSTRG.116919.48"; exon_number "11";
chr22	StringTie	exon	30937583	30937711	1000	-	.	gene_id "MSTRG.116919"; transcript_id "MSTRG.116919.48"; exon_number "12";
chr22	StringTie	exon	30937815	30937969	1000	-	.	gene_id "MSTRG.116919"; transcript_id "MSTRG.116919.48"; exon_number "13";
chr22	StringTie	exon	30938065	30939706	1000	-	.	gene_id "MSTRG.116919"; transcript_id "MSTRG.116919.48"; exon_number "14";
chr22	StringTie	exon	30939959	30940041	1000	-	.	gene_id "MSTRG.116919"; transcript_id "MSTRG.116919.48"; exon_number "15";
chr22	StringTie	exon	30940758	30940837	1000	-	.	gene_id "MSTRG.116919"; transcript_id "MSTRG.116919.48"; exon_number "16";
chr22	StringTie	exon	30941433	30941558	1000	-	.	gene_id "MSTRG.116919"; transcript_id "MSTRG.116919.48"; exon_number "17";
chr22	StringTie	exon	30941891	30942002	1000	-	.	gene_id "MSTRG.116919"; transcript_id "MSTRG.116919.48"; exon_number "18";
chr22	StringTie	exon	30942112	30942271	1000	-	.	gene_id "MSTRG.116919"; transcript_id "MSTRG.116919.48"; exon_number "19";
chr22	StringTie	exon	30946341	30946449	1000	-	.	gene_id "MSTRG.116919"; transcript_id "MSTRG.116919.48"; exon_number "20";
chr22	StringTie	exon	30949752	30949842	1000	-	.	gene_id "MSTRG.116919"; transcript_id "MSTRG.116919.48"; exon_number "21";
chr22	StringTie	exon	30950377	30950460	1000	-	.	gene_id "MSTRG.116919"; transcript_id "MSTRG.116919.48"; exon_number "22";
chr22	StringTie	exon	30956763	30956797	1000	-	.	gene_id "MSTRG.116919"; transcript_id "MSTRG.116919.48"; exon_number "23";
chr22	StringTie	exon	30958641	30958694	1000	-	.	gene_id "MSTRG.116919"; transcript_id "MSTRG.116919.48"; exon_number "24";
chr22	StringTie	exon	30963225	30966187	1000	-	.	gene_id "MSTRG.116919"; transcript_id "MSTRG.116919.48"; exon_number "25";
chr22	StringTie	transcript	30925125	30963731	1000	-	.	gene_id "MSTRG.116919"; transcript_id "MSTRG.116919.49";
chr22	StringTie	exon	30925125	30926871	1000	-	.	gene_id "MSTRG.116919"; transcript_id "MSTRG.116919.49"; exon_number "1";
chr22	StringTie	exon	30928028	30928207	1000	-	.	gene_id "MSTRG.116919"; transcript_id "MSTRG.116919.49"; exon_number "2";
chr22	StringTie	exon	30932359	30932452	1000	-	.	gene_id "MSTRG.116919"; transcript_id "MSTRG.116919.49"; exon_number "3";
chr22	StringTie	exon	30932545	30932769	1000	-	.	gene_id "MSTRG.116919"; transcript_id "MSTRG.116919.49"; exon_number "4";
chr22	StringTie	exon	30932889	30933030	1000	-	.	gene_id "MSTRG.116919"; transcript_id "MSTRG.116919.49"; exon_number "5";
chr22	StringTie	exon	30933466	30933520	1000	-	.	gene_id "MSTRG.116919"; transcript_id "MSTRG.116919.49"; exon_number "6";
chr22	StringTie	exon	30934060	30934191	1000	-	.	gene_id "MSTRG.116919"; transcript_id "MSTRG.116919.49"; exon_number "7";
chr22	StringTie	exon	30934781	30935161	1000	-	.	gene_id "MSTRG.116919"; transcript_id "MSTRG.116919.49"; exon_number "8";
chr22	StringTie	exon	30935248	30935321	1000	-	.	gene_id "MSTRG.116919"; transcript_id "MSTRG.116919.49"; exon_number "9";
chr22	StringTie	exon	30936512	30936643	1000	-	.	gene_id "MSTRG.116919"; transcript_id "MSTRG.116919.49"; exon_number "10";
chr22	StringTie	exon	30936932	30937037	1000	-	.	gene_id "MSTRG.116919"; transcript_id "MSTRG.116919.49"; exon_number "11";
chr22	StringTie	exon	30937583	30937711	1000	-	.	gene_id "MSTRG.116919"; transcript_id "MSTRG.116919.49"; exon_number "12";
chr22	StringTie	exon	30937815	30937969	1000	-	.	gene_id "MSTRG.116919"; transcript_id "MSTRG.116919.49"; exon_number "13";
chr22	StringTie	exon	30938065	30938205	1000	-	.	gene_id "MSTRG.116919"; transcript_id "MSTRG.116919.49"; exon_number "14";
chr22	StringTie	exon	30939621	30939706	1000	-	.	gene_id "MSTRG.116919"; transcript_id "MSTRG.116919.49"; exon_number "15";
chr22	StringTie	exon	30939959	30940041	1000	-	.	gene_id "MSTRG.116919"; transcript_id "MSTRG.116919.49"; exon_number "16";
chr22	StringTie	exon	30940758	30940837	1000	-	.	gene_id "MSTRG.116919"; transcript_id "MSTRG.116919.49"; exon_number "17";
chr22	StringTie	exon	30941433	30941558	1000	-	.	gene_id "MSTRG.116919"; transcript_id "MSTRG.116919.49"; exon_number "18";
chr22	StringTie	exon	30941891	30942002	1000	-	.	gene_id "MSTRG.116919"; transcript_id "MSTRG.116919.49"; exon_number "19";
chr22	StringTie	exon	30942112	30942271	1000	-	.	gene_id "MSTRG.116919"; transcript_id "MSTRG.116919.49"; exon_number "20";
chr22	StringTie	exon	30946341	30946449	1000	-	.	gene_id "MSTRG.116919"; transcript_id "MSTRG.116919.49"; exon_number "21";
chr22	StringTie	exon	30949752	30949842	1000	-	.	gene_id "MSTRG.116919"; transcript_id "MSTRG.116919.49"; exon_number "22";
chr22	StringTie	exon	30950377	30950445	1000	-	.	gene_id "MSTRG.116919"; transcript_id "MSTRG.116919.49"; exon_number "23";
chr22	StringTie	exon	30956763	30956797	1000	-	.	gene_id "MSTRG.116919"; transcript_id "MSTRG.116919.49"; exon_number "24";
chr22	StringTie	exon	30958641	30958694	1000	-	.	gene_id "MSTRG.116919"; transcript_id "MSTRG.116919.49"; exon_number "25";
chr22	StringTie	exon	30963225	30963731	1000	-	.	gene_id "MSTRG.116919"; transcript_id "MSTRG.116919.49"; exon_number "26";
chr22	StringTie	transcript	30886057	30972045	1000	-	.	gene_id "MSTRG.116919"; transcript_id "MSTRG.116919.5";
chr22	StringTie	exon	30886057	30890190	1000	-	.	gene_id "MSTRG.116919"; transcript_id "MSTRG.116919.5"; exon_number "1";
chr22	StringTie	exon	30911298	30911431	1000	-	.	gene_id "MSTRG.116919"; transcript_id "MSTRG.116919.5"; exon_number "2";
chr22	StringTie	exon	30926725	30926871	1000	-	.	gene_id "MSTRG.116919"; transcript_id "MSTRG.116919.5"; exon_number "3";
chr22	StringTie	exon	30928019	30928207	1000	-	.	gene_id "MSTRG.116919"; transcript_id "MSTRG.116919.5"; exon_number "4";
chr22	StringTie	exon	30932359	30932452	1000	-	.	gene_id "MSTRG.116919"; transcript_id "MSTRG.116919.5"; exon_number "5";
chr22	StringTie	exon	30932545	30932769	1000	-	.	gene_id "MSTRG.116919"; transcript_id "MSTRG.116919.5"; exon_number "6";
chr22	StringTie	exon	30932889	30933030	1000	-	.	gene_id "MSTRG.116919"; transcript_id "MSTRG.116919.5"; exon_number "7";
chr22	StringTie	exon	30933466	30933520	1000	-	.	gene_id "MSTRG.116919"; transcript_id "MSTRG.116919.5"; exon_number "8";
chr22	StringTie	exon	30934060	30934191	1000	-	.	gene_id "MSTRG.116919"; transcript_id "MSTRG.116919.5"; exon_number "9";
chr22	StringTie	exon	30934781	30935161	1000	-	.	gene_id "MSTRG.116919"; transcript_id "MSTRG.116919.5"; exon_number "10";
chr22	StringTie	exon	30935248	30935322	1000	-	.	gene_id "MSTRG.116919"; transcript_id "MSTRG.116919.5"; exon_number "11";
chr22	StringTie	exon	30936511	30936643	1000	-	.	gene_id "MSTRG.116919"; transcript_id "MSTRG.116919.5"; exon_number "12";
chr22	StringTie	exon	30936932	30937037	1000	-	.	gene_id "MSTRG.116919"; transcript_id "MSTRG.116919.5"; exon_number "13";
chr22	StringTie	exon	30937583	30937711	1000	-	.	gene_id "MSTRG.116919"; transcript_id "MSTRG.116919.5"; exon_number "14";
chr22	StringTie	exon	30937815	30937969	1000	-	.	gene_id "MSTRG.116919"; transcript_id "MSTRG.116919.5"; exon_number "15";
chr22	StringTie	exon	30938065	30938205	1000	-	.	gene_id "MSTRG.116919"; transcript_id "MSTRG.116919.5"; exon_number "16";
chr22	StringTie	exon	30939621	30939706	1000	-	.	gene_id "MSTRG.116919"; transcript_id "MSTRG.116919.5"; exon_number "17";
chr22	StringTie	exon	30939959	30940041	1000	-	.	gene_id "MSTRG.116919"; transcript_id "MSTRG.116919.5"; exon_number "18";
chr22	StringTie	exon	30940758	30940837	1000	-	.	gene_id "MSTRG.116919"; transcript_id "MSTRG.116919.5"; exon_number "19";
chr22	StringTie	exon	30941433	30941558	1000	-	.	gene_id "MSTRG.116919"; transcript_id "MSTRG.116919.5"; exon_number "20";
chr22	StringTie	exon	30941891	30942002	1000	-	.	gene_id "MSTRG.116919"; transcript_id "MSTRG.116919.5"; exon_number "21";
chr22	StringTie	exon	30942112	30942271	1000	-	.	gene_id "MSTRG.116919"; transcript_id "MSTRG.116919.5"; exon_number "22";
chr22	StringTie	exon	30946341	30946449	1000	-	.	gene_id "MSTRG.116919"; transcript_id "MSTRG.116919.5"; exon_number "23";
chr22	StringTie	exon	30949752	30949842	1000	-	.	gene_id "MSTRG.116919"; transcript_id "MSTRG.116919.5"; exon_number "24";
chr22	StringTie	exon	30950377	30950445	1000	-	.	gene_id "MSTRG.116919"; transcript_id "MSTRG.116919.5"; exon_number "25";
chr22	StringTie	exon	30956763	30956797	1000	-	.	gene_id "MSTRG.116919"; transcript_id "MSTRG.116919.5"; exon_number "26";
chr22	StringTie	exon	30958641	30958694	1000	-	.	gene_id "MSTRG.116919"; transcript_id "MSTRG.116919.5"; exon_number "27";
chr22	StringTie	exon	30963225	30963334	1000	-	.	gene_id "MSTRG.116919"; transcript_id "MSTRG.116919.5"; exon_number "28";
chr22	StringTie	exon	30967066	30972045	1000	-	.	gene_id "MSTRG.116919"; transcript_id "MSTRG.116919.5"; exon_number "29";
chr22	StringTie	transcript	30925125	30970680	1000	-	.	gene_id "MSTRG.116919"; transcript_id "MSTRG.116919.50";
chr22	StringTie	exon	30925125	30926871	1000	-	.	gene_id "MSTRG.116919"; transcript_id "MSTRG.116919.50"; exon_number "1";
chr22	StringTie	exon	30928019	30928207	1000	-	.	gene_id "MSTRG.116919"; transcript_id "MSTRG.116919.50"; exon_number "2";
chr22	StringTie	exon	30932359	30932452	1000	-	.	gene_id "MSTRG.116919"; transcript_id "MSTRG.116919.50"; exon_number "3";
chr22	StringTie	exon	30932545	30932769	1000	-	.	gene_id "MSTRG.116919"; transcript_id "MSTRG.116919.50"; exon_number "4";
chr22	StringTie	exon	30932889	30933030	1000	-	.	gene_id "MSTRG.116919"; transcript_id "MSTRG.116919.50"; exon_number "5";
chr22	StringTie	exon	30933466	30933520	1000	-	.	gene_id "MSTRG.116919"; transcript_id "MSTRG.116919.50"; exon_number "6";
chr22	StringTie	exon	30934060	30934191	1000	-	.	gene_id "MSTRG.116919"; transcript_id "MSTRG.116919.50"; exon_number "7";
chr22	StringTie	exon	30934781	30935161	1000	-	.	gene_id "MSTRG.116919"; transcript_id "MSTRG.116919.50"; exon_number "8";
chr22	StringTie	exon	30935248	30935322	1000	-	.	gene_id "MSTRG.116919"; transcript_id "MSTRG.116919.50"; exon_number "9";
chr22	StringTie	exon	30936511	30936643	1000	-	.	gene_id "MSTRG.116919"; transcript_id "MSTRG.116919.50"; exon_number "10";
chr22	StringTie	exon	30936932	30937037	1000	-	.	gene_id "MSTRG.116919"; transcript_id "MSTRG.116919.50"; exon_number "11";
chr22	StringTie	exon	30937583	30937711	1000	-	.	gene_id "MSTRG.116919"; transcript_id "MSTRG.116919.50"; exon_number "12";
chr22	StringTie	exon	30937815	30937969	1000	-	.	gene_id "MSTRG.116919"; transcript_id "MSTRG.116919.50"; exon_number "13";
chr22	StringTie	exon	30938065	30938205	1000	-	.	gene_id "MSTRG.116919"; transcript_id "MSTRG.116919.50"; exon_number "14";
chr22	StringTie	exon	30939621	30939706	1000	-	.	gene_id "MSTRG.116919"; transcript_id "MSTRG.116919.50"; exon_number "15";
chr22	StringTie	exon	30939959	30940041	1000	-	.	gene_id "MSTRG.116919"; transcript_id "MSTRG.116919.50"; exon_number "16";
chr22	StringTie	exon	30940758	30940837	1000	-	.	gene_id "MSTRG.116919"; transcript_id "MSTRG.116919.50"; exon_number "17";
chr22	StringTie	exon	30941433	30941558	1000	-	.	gene_id "MSTRG.116919"; transcript_id "MSTRG.116919.50"; exon_number "18";
chr22	StringTie	exon	30941891	30942002	1000	-	.	gene_id "MSTRG.116919"; transcript_id "MSTRG.116919.50"; exon_number "19";
chr22	StringTie	exon	30942112	30942271	1000	-	.	gene_id "MSTRG.116919"; transcript_id "MSTRG.116919.50"; exon_number "20";
chr22	StringTie	exon	30946341	30946449	1000	-	.	gene_id "MSTRG.116919"; transcript_id "MSTRG.116919.50"; exon_number "21";
chr22	StringTie	exon	30949752	30949842	1000	-	.	gene_id "MSTRG.116919"; transcript_id "MSTRG.116919.50"; exon_number "22";
chr22	StringTie	exon	30950377	30950445	1000	-	.	gene_id "MSTRG.116919"; transcript_id "MSTRG.116919.50"; exon_number "23";
chr22	StringTie	exon	30956763	30956797	1000	-	.	gene_id "MSTRG.116919"; transcript_id "MSTRG.116919.50"; exon_number "24";
chr22	StringTie	exon	30958641	30958694	1000	-	.	gene_id "MSTRG.116919"; transcript_id "MSTRG.116919.50"; exon_number "25";
chr22	StringTie	exon	30967822	30969726	1000	-	.	gene_id "MSTRG.116919"; transcript_id "MSTRG.116919.50"; exon_number "26";
chr22	StringTie	exon	30969751	30970680	1000	-	.	gene_id "MSTRG.116919"; transcript_id "MSTRG.116919.50"; exon_number "27";
chr22	StringTie	transcript	30925125	30969609	1000	-	.	gene_id "MSTRG.116919"; transcript_id "MSTRG.116919.51";
chr22	StringTie	exon	30925125	30926871	1000	-	.	gene_id "MSTRG.116919"; transcript_id "MSTRG.116919.51"; exon_number "1";
chr22	StringTie	exon	30928019	30928207	1000	-	.	gene_id "MSTRG.116919"; transcript_id "MSTRG.116919.51"; exon_number "2";
chr22	StringTie	exon	30932359	30932452	1000	-	.	gene_id "MSTRG.116919"; transcript_id "MSTRG.116919.51"; exon_number "3";
chr22	StringTie	exon	30932545	30932769	1000	-	.	gene_id "MSTRG.116919"; transcript_id "MSTRG.116919.51"; exon_number "4";
chr22	StringTie	exon	30932889	30933030	1000	-	.	gene_id "MSTRG.116919"; transcript_id "MSTRG.116919.51"; exon_number "5";
chr22	StringTie	exon	30933466	30933520	1000	-	.	gene_id "MSTRG.116919"; transcript_id "MSTRG.116919.51"; exon_number "6";
chr22	StringTie	exon	30934060	30934191	1000	-	.	gene_id "MSTRG.116919"; transcript_id "MSTRG.116919.51"; exon_number "7";
chr22	StringTie	exon	30934781	30935161	1000	-	.	gene_id "MSTRG.116919"; transcript_id "MSTRG.116919.51"; exon_number "8";
chr22	StringTie	exon	30935248	30935322	1000	-	.	gene_id "MSTRG.116919"; transcript_id "MSTRG.116919.51"; exon_number "9";
chr22	StringTie	exon	30936511	30936643	1000	-	.	gene_id "MSTRG.116919"; transcript_id "MSTRG.116919.51"; exon_number "10";
chr22	StringTie	exon	30936932	30937037	1000	-	.	gene_id "MSTRG.116919"; transcript_id "MSTRG.116919.51"; exon_number "11";
chr22	StringTie	exon	30937583	30937711	1000	-	.	gene_id "MSTRG.116919"; transcript_id "MSTRG.116919.51"; exon_number "12";
chr22	StringTie	exon	30937815	30937969	1000	-	.	gene_id "MSTRG.116919"; transcript_id "MSTRG.116919.51"; exon_number "13";
chr22	StringTie	exon	30938065	30938205	1000	-	.	gene_id "MSTRG.116919"; transcript_id "MSTRG.116919.51"; exon_number "14";
chr22	StringTie	exon	30939621	30939706	1000	-	.	gene_id "MSTRG.116919"; transcript_id "MSTRG.116919.51"; exon_number "15";
chr22	StringTie	exon	30939959	30940041	1000	-	.	gene_id "MSTRG.116919"; transcript_id "MSTRG.116919.51"; exon_number "16";
chr22	StringTie	exon	30940758	30940837	1000	-	.	gene_id "MSTRG.116919"; transcript_id "MSTRG.116919.51"; exon_number "17";
chr22	StringTie	exon	30941433	30941558	1000	-	.	gene_id "MSTRG.116919"; transcript_id "MSTRG.116919.51"; exon_number "18";
chr22	StringTie	exon	30941891	30942002	1000	-	.	gene_id "MSTRG.116919"; transcript_id "MSTRG.116919.51"; exon_number "19";
chr22	StringTie	exon	30942112	30942271	1000	-	.	gene_id "MSTRG.116919"; transcript_id "MSTRG.116919.51"; exon_number "20";
chr22	StringTie	exon	30946341	30946449	1000	-	.	gene_id "MSTRG.116919"; transcript_id "MSTRG.116919.51"; exon_number "21";
chr22	StringTie	exon	30949752	30949842	1000	-	.	gene_id "MSTRG.116919"; transcript_id "MSTRG.116919.51"; exon_number "22";
chr22	StringTie	exon	30950377	30950445	1000	-	.	gene_id "MSTRG.116919"; transcript_id "MSTRG.116919.51"; exon_number "23";
chr22	StringTie	exon	30956763	30956797	1000	-	.	gene_id "MSTRG.116919"; transcript_id "MSTRG.116919.51"; exon_number "24";
chr22	StringTie	exon	30958641	30958694	1000	-	.	gene_id "MSTRG.116919"; transcript_id "MSTRG.116919.51"; exon_number "25";
chr22	StringTie	exon	30967822	30968846	1000	-	.	gene_id "MSTRG.116919"; transcript_id "MSTRG.116919.51"; exon_number "26";
chr22	StringTie	exon	30968968	30969609	1000	-	.	gene_id "MSTRG.116919"; transcript_id "MSTRG.116919.51"; exon_number "27";
chr22	StringTie	transcript	30925125	30969054	1000	-	.	gene_id "MSTRG.116919"; transcript_id "MSTRG.116919.52";
chr22	StringTie	exon	30925125	30926871	1000	-	.	gene_id "MSTRG.116919"; transcript_id "MSTRG.116919.52"; exon_number "1";
chr22	StringTie	exon	30928028	30928204	1000	-	.	gene_id "MSTRG.116919"; transcript_id "MSTRG.116919.52"; exon_number "2";
chr22	StringTie	exon	30932359	30932452	1000	-	.	gene_id "MSTRG.116919"; transcript_id "MSTRG.116919.52"; exon_number "3";
chr22	StringTie	exon	30932545	30932769	1000	-	.	gene_id "MSTRG.116919"; transcript_id "MSTRG.116919.52"; exon_number "4";
chr22	StringTie	exon	30932889	30933030	1000	-	.	gene_id "MSTRG.116919"; transcript_id "MSTRG.116919.52"; exon_number "5";
chr22	StringTie	exon	30933466	30933520	1000	-	.	gene_id "MSTRG.116919"; transcript_id "MSTRG.116919.52"; exon_number "6";
chr22	StringTie	exon	30934060	30934191	1000	-	.	gene_id "MSTRG.116919"; transcript_id "MSTRG.116919.52"; exon_number "7";
chr22	StringTie	exon	30934781	30935161	1000	-	.	gene_id "MSTRG.116919"; transcript_id "MSTRG.116919.52"; exon_number "8";
chr22	StringTie	exon	30935248	30935322	1000	-	.	gene_id "MSTRG.116919"; transcript_id "MSTRG.116919.52"; exon_number "9";
chr22	StringTie	exon	30936511	30936643	1000	-	.	gene_id "MSTRG.116919"; transcript_id "MSTRG.116919.52"; exon_number "10";
chr22	StringTie	exon	30936932	30937037	1000	-	.	gene_id "MSTRG.116919"; transcript_id "MSTRG.116919.52"; exon_number "11";
chr22	StringTie	exon	30937583	30937711	1000	-	.	gene_id "MSTRG.116919"; transcript_id "MSTRG.116919.52"; exon_number "12";
chr22	StringTie	exon	30937815	30937969	1000	-	.	gene_id "MSTRG.116919"; transcript_id "MSTRG.116919.52"; exon_number "13";
chr22	StringTie	exon	30938065	30938205	1000	-	.	gene_id "MSTRG.116919"; transcript_id "MSTRG.116919.52"; exon_number "14";
chr22	StringTie	exon	30939621	30939706	1000	-	.	gene_id "MSTRG.116919"; transcript_id "MSTRG.116919.52"; exon_number "15";
chr22	StringTie	exon	30939959	30940041	1000	-	.	gene_id "MSTRG.116919"; transcript_id "MSTRG.116919.52"; exon_number "16";
chr22	StringTie	exon	30940758	30940837	1000	-	.	gene_id "MSTRG.116919"; transcript_id "MSTRG.116919.52"; exon_number "17";
chr22	StringTie	exon	30941433	30941558	1000	-	.	gene_id "MSTRG.116919"; transcript_id "MSTRG.116919.52"; exon_number "18";
chr22	StringTie	exon	30941891	30942002	1000	-	.	gene_id "MSTRG.116919"; transcript_id "MSTRG.116919.52"; exon_number "19";
chr22	StringTie	exon	30942112	30942271	1000	-	.	gene_id "MSTRG.116919"; transcript_id "MSTRG.116919.52"; exon_number "20";
chr22	StringTie	exon	30946341	30946449	1000	-	.	gene_id "MSTRG.116919"; transcript_id "MSTRG.116919.52"; exon_number "21";
chr22	StringTie	exon	30949752	30949842	1000	-	.	gene_id "MSTRG.116919"; transcript_id "MSTRG.116919.52"; exon_number "22";
chr22	StringTie	exon	30950377	30950445	1000	-	.	gene_id "MSTRG.116919"; transcript_id "MSTRG.116919.52"; exon_number "23";
chr22	StringTie	exon	30956763	30956797	1000	-	.	gene_id "MSTRG.116919"; transcript_id "MSTRG.116919.52"; exon_number "24";
chr22	StringTie	exon	30958641	30958694	1000	-	.	gene_id "MSTRG.116919"; transcript_id "MSTRG.116919.52"; exon_number "25";
chr22	StringTie	exon	30967822	30968590	1000	-	.	gene_id "MSTRG.116919"; transcript_id "MSTRG.116919.52"; exon_number "26";
chr22	StringTie	exon	30968635	30969054	1000	-	.	gene_id "MSTRG.116919"; transcript_id "MSTRG.116919.52"; exon_number "27";
chr22	StringTie	transcript	30925127	30965157	1000	-	.	gene_id "MSTRG.116919"; transcript_id "MSTRG.116919.53";
chr22	StringTie	exon	30925127	30926871	1000	-	.	gene_id "MSTRG.116919"; transcript_id "MSTRG.116919.53"; exon_number "1";
chr22	StringTie	exon	30928028	30928207	1000	-	.	gene_id "MSTRG.116919"; transcript_id "MSTRG.116919.53"; exon_number "2";
chr22	StringTie	exon	30932359	30932452	1000	-	.	gene_id "MSTRG.116919"; transcript_id "MSTRG.116919.53"; exon_number "3";
chr22	StringTie	exon	30932545	30932769	1000	-	.	gene_id "MSTRG.116919"; transcript_id "MSTRG.116919.53"; exon_number "4";
chr22	StringTie	exon	30932889	30933030	1000	-	.	gene_id "MSTRG.116919"; transcript_id "MSTRG.116919.53"; exon_number "5";
chr22	StringTie	exon	30933466	30933520	1000	-	.	gene_id "MSTRG.116919"; transcript_id "MSTRG.116919.53"; exon_number "6";
chr22	StringTie	exon	30934060	30934191	1000	-	.	gene_id "MSTRG.116919"; transcript_id "MSTRG.116919.53"; exon_number "7";
chr22	StringTie	exon	30934781	30935161	1000	-	.	gene_id "MSTRG.116919"; transcript_id "MSTRG.116919.53"; exon_number "8";
chr22	StringTie	exon	30935248	30935322	1000	-	.	gene_id "MSTRG.116919"; transcript_id "MSTRG.116919.53"; exon_number "9";
chr22	StringTie	exon	30936511	30936643	1000	-	.	gene_id "MSTRG.116919"; transcript_id "MSTRG.116919.53"; exon_number "10";
chr22	StringTie	exon	30936932	30937037	1000	-	.	gene_id "MSTRG.116919"; transcript_id "MSTRG.116919.53"; exon_number "11";
chr22	StringTie	exon	30937583	30937711	1000	-	.	gene_id "MSTRG.116919"; transcript_id "MSTRG.116919.53"; exon_number "12";
chr22	StringTie	exon	30937815	30937969	1000	-	.	gene_id "MSTRG.116919"; transcript_id "MSTRG.116919.53"; exon_number "13";
chr22	StringTie	exon	30938065	30938115	1000	-	.	gene_id "MSTRG.116919"; transcript_id "MSTRG.116919.53"; exon_number "14";
chr22	StringTie	exon	30939621	30939706	1000	-	.	gene_id "MSTRG.116919"; transcript_id "MSTRG.116919.53"; exon_number "15";
chr22	StringTie	exon	30939959	30940041	1000	-	.	gene_id "MSTRG.116919"; transcript_id "MSTRG.116919.53"; exon_number "16";
chr22	StringTie	exon	30940758	30940837	1000	-	.	gene_id "MSTRG.116919"; transcript_id "MSTRG.116919.53"; exon_number "17";
chr22	StringTie	exon	30941433	30941558	1000	-	.	gene_id "MSTRG.116919"; transcript_id "MSTRG.116919.53"; exon_number "18";
chr22	StringTie	exon	30941891	30942002	1000	-	.	gene_id "MSTRG.116919"; transcript_id "MSTRG.116919.53"; exon_number "19";
chr22	StringTie	exon	30942112	30942271	1000	-	.	gene_id "MSTRG.116919"; transcript_id "MSTRG.116919.53"; exon_number "20";
chr22	StringTie	exon	30946341	30946449	1000	-	.	gene_id "MSTRG.116919"; transcript_id "MSTRG.116919.53"; exon_number "21";
chr22	StringTie	exon	30949752	30949842	1000	-	.	gene_id "MSTRG.116919"; transcript_id "MSTRG.116919.53"; exon_number "22";
chr22	StringTie	exon	30950377	30950445	1000	-	.	gene_id "MSTRG.116919"; transcript_id "MSTRG.116919.53"; exon_number "23";
chr22	StringTie	exon	30956763	30956797	1000	-	.	gene_id "MSTRG.116919"; transcript_id "MSTRG.116919.53"; exon_number "24";
chr22	StringTie	exon	30958641	30958694	1000	-	.	gene_id "MSTRG.116919"; transcript_id "MSTRG.116919.53"; exon_number "25";
chr22	StringTie	exon	30965059	30965157	1000	-	.	gene_id "MSTRG.116919"; transcript_id "MSTRG.116919.53"; exon_number "26";
chr22	StringTie	transcript	30925129	30970680	1000	-	.	gene_id "MSTRG.116919"; transcript_id "MSTRG.116919.54";
chr22	StringTie	exon	30925129	30926871	1000	-	.	gene_id "MSTRG.116919"; transcript_id "MSTRG.116919.54"; exon_number "1";
chr22	StringTie	exon	30928028	30928207	1000	-	.	gene_id "MSTRG.116919"; transcript_id "MSTRG.116919.54"; exon_number "2";
chr22	StringTie	exon	30932359	30932452	1000	-	.	gene_id "MSTRG.116919"; transcript_id "MSTRG.116919.54"; exon_number "3";
chr22	StringTie	exon	30932545	30932769	1000	-	.	gene_id "MSTRG.116919"; transcript_id "MSTRG.116919.54"; exon_number "4";
chr22	StringTie	exon	30932889	30933024	1000	-	.	gene_id "MSTRG.116919"; transcript_id "MSTRG.116919.54"; exon_number "5";
chr22	StringTie	exon	30933466	30933520	1000	-	.	gene_id "MSTRG.116919"; transcript_id "MSTRG.116919.54"; exon_number "6";
chr22	StringTie	exon	30934060	30934191	1000	-	.	gene_id "MSTRG.116919"; transcript_id "MSTRG.116919.54"; exon_number "7";
chr22	StringTie	exon	30934781	30935161	1000	-	.	gene_id "MSTRG.116919"; transcript_id "MSTRG.116919.54"; exon_number "8";
chr22	StringTie	exon	30935248	30935322	1000	-	.	gene_id "MSTRG.116919"; transcript_id "MSTRG.116919.54"; exon_number "9";
chr22	StringTie	exon	30936511	30936643	1000	-	.	gene_id "MSTRG.116919"; transcript_id "MSTRG.116919.54"; exon_number "10";
chr22	StringTie	exon	30936932	30937037	1000	-	.	gene_id "MSTRG.116919"; transcript_id "MSTRG.116919.54"; exon_number "11";
chr22	StringTie	exon	30937583	30937711	1000	-	.	gene_id "MSTRG.116919"; transcript_id "MSTRG.116919.54"; exon_number "12";
chr22	StringTie	exon	30937815	30937969	1000	-	.	gene_id "MSTRG.116919"; transcript_id "MSTRG.116919.54"; exon_number "13";
chr22	StringTie	exon	30938065	30938205	1000	-	.	gene_id "MSTRG.116919"; transcript_id "MSTRG.116919.54"; exon_number "14";
chr22	StringTie	exon	30939621	30939706	1000	-	.	gene_id "MSTRG.116919"; transcript_id "MSTRG.116919.54"; exon_number "15";
chr22	StringTie	exon	30939959	30940041	1000	-	.	gene_id "MSTRG.116919"; transcript_id "MSTRG.116919.54"; exon_number "16";
chr22	StringTie	exon	30940758	30940837	1000	-	.	gene_id "MSTRG.116919"; transcript_id "MSTRG.116919.54"; exon_number "17";
chr22	StringTie	exon	30941433	30941558	1000	-	.	gene_id "MSTRG.116919"; transcript_id "MSTRG.116919.54"; exon_number "18";
chr22	StringTie	exon	30941891	30942002	1000	-	.	gene_id "MSTRG.116919"; transcript_id "MSTRG.116919.54"; exon_number "19";
chr22	StringTie	exon	30942112	30942271	1000	-	.	gene_id "MSTRG.116919"; transcript_id "MSTRG.116919.54"; exon_number "20";
chr22	StringTie	exon	30946341	30946449	1000	-	.	gene_id "MSTRG.116919"; transcript_id "MSTRG.116919.54"; exon_number "21";
chr22	StringTie	exon	30949752	30949842	1000	-	.	gene_id "MSTRG.116919"; transcript_id "MSTRG.116919.54"; exon_number "22";
chr22	StringTie	exon	30950377	30950445	1000	-	.	gene_id "MSTRG.116919"; transcript_id "MSTRG.116919.54"; exon_number "23";
chr22	StringTie	exon	30956763	30956797	1000	-	.	gene_id "MSTRG.116919"; transcript_id "MSTRG.116919.54"; exon_number "24";
chr22	StringTie	exon	30958641	30958694	1000	-	.	gene_id "MSTRG.116919"; transcript_id "MSTRG.116919.54"; exon_number "25";
chr22	StringTie	exon	30967822	30970680	1000	-	.	gene_id "MSTRG.116919"; transcript_id "MSTRG.116919.54"; exon_number "26";
chr22	StringTie	transcript	30925129	30968882	1000	-	.	gene_id "MSTRG.116919"; transcript_id "MSTRG.116919.55";
chr22	StringTie	exon	30925129	30926871	1000	-	.	gene_id "MSTRG.116919"; transcript_id "MSTRG.116919.55"; exon_number "1";
chr22	StringTie	exon	30928019	30928207	1000	-	.	gene_id "MSTRG.116919"; transcript_id "MSTRG.116919.55"; exon_number "2";
chr22	StringTie	exon	30932359	30932452	1000	-	.	gene_id "MSTRG.116919"; transcript_id "MSTRG.116919.55"; exon_number "3";
chr22	StringTie	exon	30932545	30932769	1000	-	.	gene_id "MSTRG.116919"; transcript_id "MSTRG.116919.55"; exon_number "4";
chr22	StringTie	exon	30932889	30933030	1000	-	.	gene_id "MSTRG.116919"; transcript_id "MSTRG.116919.55"; exon_number "5";
chr22	StringTie	exon	30933466	30933520	1000	-	.	gene_id "MSTRG.116919"; transcript_id "MSTRG.116919.55"; exon_number "6";
chr22	StringTie	exon	30934060	30934191	1000	-	.	gene_id "MSTRG.116919"; transcript_id "MSTRG.116919.55"; exon_number "7";
chr22	StringTie	exon	30934781	30935161	1000	-	.	gene_id "MSTRG.116919"; transcript_id "MSTRG.116919.55"; exon_number "8";
chr22	StringTie	exon	30935248	30935322	1000	-	.	gene_id "MSTRG.116919"; transcript_id "MSTRG.116919.55"; exon_number "9";
chr22	StringTie	exon	30936511	30936643	1000	-	.	gene_id "MSTRG.116919"; transcript_id "MSTRG.116919.55"; exon_number "10";
chr22	StringTie	exon	30936932	30937037	1000	-	.	gene_id "MSTRG.116919"; transcript_id "MSTRG.116919.55"; exon_number "11";
chr22	StringTie	exon	30937583	30937711	1000	-	.	gene_id "MSTRG.116919"; transcript_id "MSTRG.116919.55"; exon_number "12";
chr22	StringTie	exon	30937815	30937969	1000	-	.	gene_id "MSTRG.116919"; transcript_id "MSTRG.116919.55"; exon_number "13";
chr22	StringTie	exon	30938065	30938205	1000	-	.	gene_id "MSTRG.116919"; transcript_id "MSTRG.116919.55"; exon_number "14";
chr22	StringTie	exon	30939621	30939706	1000	-	.	gene_id "MSTRG.116919"; transcript_id "MSTRG.116919.55"; exon_number "15";
chr22	StringTie	exon	30939959	30940041	1000	-	.	gene_id "MSTRG.116919"; transcript_id "MSTRG.116919.55"; exon_number "16";
chr22	StringTie	exon	30940758	30940837	1000	-	.	gene_id "MSTRG.116919"; transcript_id "MSTRG.116919.55"; exon_number "17";
chr22	StringTie	exon	30941433	30941558	1000	-	.	gene_id "MSTRG.116919"; transcript_id "MSTRG.116919.55"; exon_number "18";
chr22	StringTie	exon	30941891	30942002	1000	-	.	gene_id "MSTRG.116919"; transcript_id "MSTRG.116919.55"; exon_number "19";
chr22	StringTie	exon	30942112	30942271	1000	-	.	gene_id "MSTRG.116919"; transcript_id "MSTRG.116919.55"; exon_number "20";
chr22	StringTie	exon	30946341	30946449	1000	-	.	gene_id "MSTRG.116919"; transcript_id "MSTRG.116919.55"; exon_number "21";
chr22	StringTie	exon	30949752	30949842	1000	-	.	gene_id "MSTRG.116919"; transcript_id "MSTRG.116919.55"; exon_number "22";
chr22	StringTie	exon	30950377	30950469	1000	-	.	gene_id "MSTRG.116919"; transcript_id "MSTRG.116919.55"; exon_number "23";
chr22	StringTie	exon	30956763	30956797	1000	-	.	gene_id "MSTRG.116919"; transcript_id "MSTRG.116919.55"; exon_number "24";
chr22	StringTie	exon	30958641	30958694	1000	-	.	gene_id "MSTRG.116919"; transcript_id "MSTRG.116919.55"; exon_number "25";
chr22	StringTie	exon	30967822	30968882	1000	-	.	gene_id "MSTRG.116919"; transcript_id "MSTRG.116919.55"; exon_number "26";
chr22	StringTie	transcript	30925129	30965689	1000	-	.	gene_id "MSTRG.116919"; transcript_id "MSTRG.116919.56";
chr22	StringTie	exon	30925129	30926871	1000	-	.	gene_id "MSTRG.116919"; transcript_id "MSTRG.116919.56"; exon_number "1";
chr22	StringTie	exon	30928028	30928207	1000	-	.	gene_id "MSTRG.116919"; transcript_id "MSTRG.116919.56"; exon_number "2";
chr22	StringTie	exon	30932359	30932452	1000	-	.	gene_id "MSTRG.116919"; transcript_id "MSTRG.116919.56"; exon_number "3";
chr22	StringTie	exon	30932545	30932769	1000	-	.	gene_id "MSTRG.116919"; transcript_id "MSTRG.116919.56"; exon_number "4";
chr22	StringTie	exon	30932889	30933030	1000	-	.	gene_id "MSTRG.116919"; transcript_id "MSTRG.116919.56"; exon_number "5";
chr22	StringTie	exon	30933466	30933520	1000	-	.	gene_id "MSTRG.116919"; transcript_id "MSTRG.116919.56"; exon_number "6";
chr22	StringTie	exon	30934060	30934191	1000	-	.	gene_id "MSTRG.116919"; transcript_id "MSTRG.116919.56"; exon_number "7";
chr22	StringTie	exon	30934781	30935161	1000	-	.	gene_id "MSTRG.116919"; transcript_id "MSTRG.116919.56"; exon_number "8";
chr22	StringTie	exon	30935248	30935322	1000	-	.	gene_id "MSTRG.116919"; transcript_id "MSTRG.116919.56"; exon_number "9";
chr22	StringTie	exon	30936511	30936659	1000	-	.	gene_id "MSTRG.116919"; transcript_id "MSTRG.116919.56"; exon_number "10";
chr22	StringTie	exon	30936932	30937037	1000	-	.	gene_id "MSTRG.116919"; transcript_id "MSTRG.116919.56"; exon_number "11";
chr22	StringTie	exon	30937583	30937711	1000	-	.	gene_id "MSTRG.116919"; transcript_id "MSTRG.116919.56"; exon_number "12";
chr22	StringTie	exon	30937815	30937969	1000	-	.	gene_id "MSTRG.116919"; transcript_id "MSTRG.116919.56"; exon_number "13";
chr22	StringTie	exon	30938065	30938205	1000	-	.	gene_id "MSTRG.116919"; transcript_id "MSTRG.116919.56"; exon_number "14";
chr22	StringTie	exon	30939621	30939706	1000	-	.	gene_id "MSTRG.116919"; transcript_id "MSTRG.116919.56"; exon_number "15";
chr22	StringTie	exon	30939959	30940041	1000	-	.	gene_id "MSTRG.116919"; transcript_id "MSTRG.116919.56"; exon_number "16";
chr22	StringTie	exon	30940758	30940837	1000	-	.	gene_id "MSTRG.116919"; transcript_id "MSTRG.116919.56"; exon_number "17";
chr22	StringTie	exon	30941433	30941558	1000	-	.	gene_id "MSTRG.116919"; transcript_id "MSTRG.116919.56"; exon_number "18";
chr22	StringTie	exon	30941891	30942002	1000	-	.	gene_id "MSTRG.116919"; transcript_id "MSTRG.116919.56"; exon_number "19";
chr22	StringTie	exon	30942112	30942271	1000	-	.	gene_id "MSTRG.116919"; transcript_id "MSTRG.116919.56"; exon_number "20";
chr22	StringTie	exon	30946341	30946449	1000	-	.	gene_id "MSTRG.116919"; transcript_id "MSTRG.116919.56"; exon_number "21";
chr22	StringTie	exon	30949752	30949842	1000	-	.	gene_id "MSTRG.116919"; transcript_id "MSTRG.116919.56"; exon_number "22";
chr22	StringTie	exon	30950377	30950445	1000	-	.	gene_id "MSTRG.116919"; transcript_id "MSTRG.116919.56"; exon_number "23";
chr22	StringTie	exon	30956763	30956797	1000	-	.	gene_id "MSTRG.116919"; transcript_id "MSTRG.116919.56"; exon_number "24";
chr22	StringTie	exon	30958641	30958694	1000	-	.	gene_id "MSTRG.116919"; transcript_id "MSTRG.116919.56"; exon_number "25";
chr22	StringTie	exon	30963225	30965689	1000	-	.	gene_id "MSTRG.116919"; transcript_id "MSTRG.116919.56"; exon_number "26";
chr22	StringTie	transcript	30925129	30965400	1000	-	.	gene_id "MSTRG.116919"; transcript_id "MSTRG.116919.57";
chr22	StringTie	exon	30925129	30926871	1000	-	.	gene_id "MSTRG.116919"; transcript_id "MSTRG.116919.57"; exon_number "1";
chr22	StringTie	exon	30928028	30928207	1000	-	.	gene_id "MSTRG.116919"; transcript_id "MSTRG.116919.57"; exon_number "2";
chr22	StringTie	exon	30932359	30932452	1000	-	.	gene_id "MSTRG.116919"; transcript_id "MSTRG.116919.57"; exon_number "3";
chr22	StringTie	exon	30932545	30932769	1000	-	.	gene_id "MSTRG.116919"; transcript_id "MSTRG.116919.57"; exon_number "4";
chr22	StringTie	exon	30932889	30933030	1000	-	.	gene_id "MSTRG.116919"; transcript_id "MSTRG.116919.57"; exon_number "5";
chr22	StringTie	exon	30933466	30933520	1000	-	.	gene_id "MSTRG.116919"; transcript_id "MSTRG.116919.57"; exon_number "6";
chr22	StringTie	exon	30934060	30934191	1000	-	.	gene_id "MSTRG.116919"; transcript_id "MSTRG.116919.57"; exon_number "7";
chr22	StringTie	exon	30934781	30935161	1000	-	.	gene_id "MSTRG.116919"; transcript_id "MSTRG.116919.57"; exon_number "8";
chr22	StringTie	exon	30935248	30935322	1000	-	.	gene_id "MSTRG.116919"; transcript_id "MSTRG.116919.57"; exon_number "9";
chr22	StringTie	exon	30936511	30936643	1000	-	.	gene_id "MSTRG.116919"; transcript_id "MSTRG.116919.57"; exon_number "10";
chr22	StringTie	exon	30936932	30937037	1000	-	.	gene_id "MSTRG.116919"; transcript_id "MSTRG.116919.57"; exon_number "11";
chr22	StringTie	exon	30937583	30937711	1000	-	.	gene_id "MSTRG.116919"; transcript_id "MSTRG.116919.57"; exon_number "12";
chr22	StringTie	exon	30937815	30937969	1000	-	.	gene_id "MSTRG.116919"; transcript_id "MSTRG.116919.57"; exon_number "13";
chr22	StringTie	exon	30938065	30938205	1000	-	.	gene_id "MSTRG.116919"; transcript_id "MSTRG.116919.57"; exon_number "14";
chr22	StringTie	exon	30939621	30939706	1000	-	.	gene_id "MSTRG.116919"; transcript_id "MSTRG.116919.57"; exon_number "15";
chr22	StringTie	exon	30939959	30940041	1000	-	.	gene_id "MSTRG.116919"; transcript_id "MSTRG.116919.57"; exon_number "16";
chr22	StringTie	exon	30940758	30940837	1000	-	.	gene_id "MSTRG.116919"; transcript_id "MSTRG.116919.57"; exon_number "17";
chr22	StringTie	exon	30941433	30941558	1000	-	.	gene_id "MSTRG.116919"; transcript_id "MSTRG.116919.57"; exon_number "18";
chr22	StringTie	exon	30941891	30942002	1000	-	.	gene_id "MSTRG.116919"; transcript_id "MSTRG.116919.57"; exon_number "19";
chr22	StringTie	exon	30942112	30942271	1000	-	.	gene_id "MSTRG.116919"; transcript_id "MSTRG.116919.57"; exon_number "20";
chr22	StringTie	exon	30946341	30946449	1000	-	.	gene_id "MSTRG.116919"; transcript_id "MSTRG.116919.57"; exon_number "21";
chr22	StringTie	exon	30949748	30949842	1000	-	.	gene_id "MSTRG.116919"; transcript_id "MSTRG.116919.57"; exon_number "22";
chr22	StringTie	exon	30950377	30950445	1000	-	.	gene_id "MSTRG.116919"; transcript_id "MSTRG.116919.57"; exon_number "23";
chr22	StringTie	exon	30956763	30956797	1000	-	.	gene_id "MSTRG.116919"; transcript_id "MSTRG.116919.57"; exon_number "24";
chr22	StringTie	exon	30958641	30958694	1000	-	.	gene_id "MSTRG.116919"; transcript_id "MSTRG.116919.57"; exon_number "25";
chr22	StringTie	exon	30963225	30965400	1000	-	.	gene_id "MSTRG.116919"; transcript_id "MSTRG.116919.57"; exon_number "26";
chr22	StringTie	transcript	30925129	30969462	1000	-	.	gene_id "MSTRG.116919"; transcript_id "MSTRG.116919.58";
chr22	StringTie	exon	30925129	30926871	1000	-	.	gene_id "MSTRG.116919"; transcript_id "MSTRG.116919.58"; exon_number "1";
chr22	StringTie	exon	30928028	30928204	1000	-	.	gene_id "MSTRG.116919"; transcript_id "MSTRG.116919.58"; exon_number "2";
chr22	StringTie	exon	30932359	30932452	1000	-	.	gene_id "MSTRG.116919"; transcript_id "MSTRG.116919.58"; exon_number "3";
chr22	StringTie	exon	30932545	30932769	1000	-	.	gene_id "MSTRG.116919"; transcript_id "MSTRG.116919.58"; exon_number "4";
chr22	StringTie	exon	30932889	30933030	1000	-	.	gene_id "MSTRG.116919"; transcript_id "MSTRG.116919.58"; exon_number "5";
chr22	StringTie	exon	30933466	30933520	1000	-	.	gene_id "MSTRG.116919"; transcript_id "MSTRG.116919.58"; exon_number "6";
chr22	StringTie	exon	30934060	30934191	1000	-	.	gene_id "MSTRG.116919"; transcript_id "MSTRG.116919.58"; exon_number "7";
chr22	StringTie	exon	30934781	30935161	1000	-	.	gene_id "MSTRG.116919"; transcript_id "MSTRG.116919.58"; exon_number "8";
chr22	StringTie	exon	30935248	30935322	1000	-	.	gene_id "MSTRG.116919"; transcript_id "MSTRG.116919.58"; exon_number "9";
chr22	StringTie	exon	30936511	30936643	1000	-	.	gene_id "MSTRG.116919"; transcript_id "MSTRG.116919.58"; exon_number "10";
chr22	StringTie	exon	30936932	30937037	1000	-	.	gene_id "MSTRG.116919"; transcript_id "MSTRG.116919.58"; exon_number "11";
chr22	StringTie	exon	30937583	30937711	1000	-	.	gene_id "MSTRG.116919"; transcript_id "MSTRG.116919.58"; exon_number "12";
chr22	StringTie	exon	30937815	30937969	1000	-	.	gene_id "MSTRG.116919"; transcript_id "MSTRG.116919.58"; exon_number "13";
chr22	StringTie	exon	30938065	30938205	1000	-	.	gene_id "MSTRG.116919"; transcript_id "MSTRG.116919.58"; exon_number "14";
chr22	StringTie	exon	30939621	30939706	1000	-	.	gene_id "MSTRG.116919"; transcript_id "MSTRG.116919.58"; exon_number "15";
chr22	StringTie	exon	30939959	30940041	1000	-	.	gene_id "MSTRG.116919"; transcript_id "MSTRG.116919.58"; exon_number "16";
chr22	StringTie	exon	30940758	30940837	1000	-	.	gene_id "MSTRG.116919"; transcript_id "MSTRG.116919.58"; exon_number "17";
chr22	StringTie	exon	30941433	30941558	1000	-	.	gene_id "MSTRG.116919"; transcript_id "MSTRG.116919.58"; exon_number "18";
chr22	StringTie	exon	30941891	30942002	1000	-	.	gene_id "MSTRG.116919"; transcript_id "MSTRG.116919.58"; exon_number "19";
chr22	StringTie	exon	30942112	30942271	1000	-	.	gene_id "MSTRG.116919"; transcript_id "MSTRG.116919.58"; exon_number "20";
chr22	StringTie	exon	30946272	30946449	1000	-	.	gene_id "MSTRG.116919"; transcript_id "MSTRG.116919.58"; exon_number "21";
chr22	StringTie	exon	30949752	30949842	1000	-	.	gene_id "MSTRG.116919"; transcript_id "MSTRG.116919.58"; exon_number "22";
chr22	StringTie	exon	30950377	30950445	1000	-	.	gene_id "MSTRG.116919"; transcript_id "MSTRG.116919.58"; exon_number "23";
chr22	StringTie	exon	30956763	30956797	1000	-	.	gene_id "MSTRG.116919"; transcript_id "MSTRG.116919.58"; exon_number "24";
chr22	StringTie	exon	30958641	30958694	1000	-	.	gene_id "MSTRG.116919"; transcript_id "MSTRG.116919.58"; exon_number "25";
chr22	StringTie	exon	30967066	30969462	1000	-	.	gene_id "MSTRG.116919"; transcript_id "MSTRG.116919.58"; exon_number "26";
chr22	StringTie	transcript	30925130	30969152	1000	-	.	gene_id "MSTRG.116919"; transcript_id "MSTRG.116919.59";
chr22	StringTie	exon	30925130	30926871	1000	-	.	gene_id "MSTRG.116919"; transcript_id "MSTRG.116919.59"; exon_number "1";
chr22	StringTie	exon	30928028	30928207	1000	-	.	gene_id "MSTRG.116919"; transcript_id "MSTRG.116919.59"; exon_number "2";
chr22	StringTie	exon	30932359	30932452	1000	-	.	gene_id "MSTRG.116919"; transcript_id "MSTRG.116919.59"; exon_number "3";
chr22	StringTie	exon	30932545	30932769	1000	-	.	gene_id "MSTRG.116919"; transcript_id "MSTRG.116919.59"; exon_number "4";
chr22	StringTie	exon	30932893	30933030	1000	-	.	gene_id "MSTRG.116919"; transcript_id "MSTRG.116919.59"; exon_number "5";
chr22	StringTie	exon	30933466	30933520	1000	-	.	gene_id "MSTRG.116919"; transcript_id "MSTRG.116919.59"; exon_number "6";
chr22	StringTie	exon	30934060	30934191	1000	-	.	gene_id "MSTRG.116919"; transcript_id "MSTRG.116919.59"; exon_number "7";
chr22	StringTie	exon	30934781	30935161	1000	-	.	gene_id "MSTRG.116919"; transcript_id "MSTRG.116919.59"; exon_number "8";
chr22	StringTie	exon	30935248	30935322	1000	-	.	gene_id "MSTRG.116919"; transcript_id "MSTRG.116919.59"; exon_number "9";
chr22	StringTie	exon	30936511	30936643	1000	-	.	gene_id "MSTRG.116919"; transcript_id "MSTRG.116919.59"; exon_number "10";
chr22	StringTie	exon	30936932	30937037	1000	-	.	gene_id "MSTRG.116919"; transcript_id "MSTRG.116919.59"; exon_number "11";
chr22	StringTie	exon	30937583	30937711	1000	-	.	gene_id "MSTRG.116919"; transcript_id "MSTRG.116919.59"; exon_number "12";
chr22	StringTie	exon	30937815	30937969	1000	-	.	gene_id "MSTRG.116919"; transcript_id "MSTRG.116919.59"; exon_number "13";
chr22	StringTie	exon	30938065	30938205	1000	-	.	gene_id "MSTRG.116919"; transcript_id "MSTRG.116919.59"; exon_number "14";
chr22	StringTie	exon	30939621	30939706	1000	-	.	gene_id "MSTRG.116919"; transcript_id "MSTRG.116919.59"; exon_number "15";
chr22	StringTie	exon	30939959	30940041	1000	-	.	gene_id "MSTRG.116919"; transcript_id "MSTRG.116919.59"; exon_number "16";
chr22	StringTie	exon	30940758	30940837	1000	-	.	gene_id "MSTRG.116919"; transcript_id "MSTRG.116919.59"; exon_number "17";
chr22	StringTie	exon	30941433	30941558	1000	-	.	gene_id "MSTRG.116919"; transcript_id "MSTRG.116919.59"; exon_number "18";
chr22	StringTie	exon	30941891	30942002	1000	-	.	gene_id "MSTRG.116919"; transcript_id "MSTRG.116919.59"; exon_number "19";
chr22	StringTie	exon	30942112	30942271	1000	-	.	gene_id "MSTRG.116919"; transcript_id "MSTRG.116919.59"; exon_number "20";
chr22	StringTie	exon	30946341	30946449	1000	-	.	gene_id "MSTRG.116919"; transcript_id "MSTRG.116919.59"; exon_number "21";
chr22	StringTie	exon	30949752	30949842	1000	-	.	gene_id "MSTRG.116919"; transcript_id "MSTRG.116919.59"; exon_number "22";
chr22	StringTie	exon	30950377	30950445	1000	-	.	gene_id "MSTRG.116919"; transcript_id "MSTRG.116919.59"; exon_number "23";
chr22	StringTie	exon	30956763	30956797	1000	-	.	gene_id "MSTRG.116919"; transcript_id "MSTRG.116919.59"; exon_number "24";
chr22	StringTie	exon	30958641	30958694	1000	-	.	gene_id "MSTRG.116919"; transcript_id "MSTRG.116919.59"; exon_number "25";
chr22	StringTie	exon	30967066	30969152	1000	-	.	gene_id "MSTRG.116919"; transcript_id "MSTRG.116919.59"; exon_number "26";
chr22	StringTie	transcript	30889247	30972051	1000	-	.	gene_id "MSTRG.116919"; transcript_id "MSTRG.116919.6";
chr22	StringTie	exon	30889247	30890190	1000	-	.	gene_id "MSTRG.116919"; transcript_id "MSTRG.116919.6"; exon_number "1";
chr22	StringTie	exon	30911298	30911431	1000	-	.	gene_id "MSTRG.116919"; transcript_id "MSTRG.116919.6"; exon_number "2";
chr22	StringTie	exon	30926725	30926871	1000	-	.	gene_id "MSTRG.116919"; transcript_id "MSTRG.116919.6"; exon_number "3";
chr22	StringTie	exon	30928019	30928207	1000	-	.	gene_id "MSTRG.116919"; transcript_id "MSTRG.116919.6"; exon_number "4";
chr22	StringTie	exon	30932359	30932452	1000	-	.	gene_id "MSTRG.116919"; transcript_id "MSTRG.116919.6"; exon_number "5";
chr22	StringTie	exon	30932545	30932769	1000	-	.	gene_id "MSTRG.116919"; transcript_id "MSTRG.116919.6"; exon_number "6";
chr22	StringTie	exon	30932889	30933030	1000	-	.	gene_id "MSTRG.116919"; transcript_id "MSTRG.116919.6"; exon_number "7";
chr22	StringTie	exon	30933466	30933520	1000	-	.	gene_id "MSTRG.116919"; transcript_id "MSTRG.116919.6"; exon_number "8";
chr22	StringTie	exon	30934060	30934191	1000	-	.	gene_id "MSTRG.116919"; transcript_id "MSTRG.116919.6"; exon_number "9";
chr22	StringTie	exon	30934781	30935161	1000	-	.	gene_id "MSTRG.116919"; transcript_id "MSTRG.116919.6"; exon_number "10";
chr22	StringTie	exon	30935248	30935322	1000	-	.	gene_id "MSTRG.116919"; transcript_id "MSTRG.116919.6"; exon_number "11";
chr22	StringTie	exon	30936511	30936643	1000	-	.	gene_id "MSTRG.116919"; transcript_id "MSTRG.116919.6"; exon_number "12";
chr22	StringTie	exon	30936932	30937037	1000	-	.	gene_id "MSTRG.116919"; transcript_id "MSTRG.116919.6"; exon_number "13";
chr22	StringTie	exon	30937583	30937711	1000	-	.	gene_id "MSTRG.116919"; transcript_id "MSTRG.116919.6"; exon_number "14";
chr22	StringTie	exon	30937815	30937969	1000	-	.	gene_id "MSTRG.116919"; transcript_id "MSTRG.116919.6"; exon_number "15";
chr22	StringTie	exon	30938065	30938205	1000	-	.	gene_id "MSTRG.116919"; transcript_id "MSTRG.116919.6"; exon_number "16";
chr22	StringTie	exon	30939621	30939706	1000	-	.	gene_id "MSTRG.116919"; transcript_id "MSTRG.116919.6"; exon_number "17";
chr22	StringTie	exon	30939959	30940041	1000	-	.	gene_id "MSTRG.116919"; transcript_id "MSTRG.116919.6"; exon_number "18";
chr22	StringTie	exon	30940758	30940837	1000	-	.	gene_id "MSTRG.116919"; transcript_id "MSTRG.116919.6"; exon_number "19";
chr22	StringTie	exon	30941433	30941558	1000	-	.	gene_id "MSTRG.116919"; transcript_id "MSTRG.116919.6"; exon_number "20";
chr22	StringTie	exon	30941891	30942002	1000	-	.	gene_id "MSTRG.116919"; transcript_id "MSTRG.116919.6"; exon_number "21";
chr22	StringTie	exon	30942112	30942271	1000	-	.	gene_id "MSTRG.116919"; transcript_id "MSTRG.116919.6"; exon_number "22";
chr22	StringTie	exon	30946341	30946449	1000	-	.	gene_id "MSTRG.116919"; transcript_id "MSTRG.116919.6"; exon_number "23";
chr22	StringTie	exon	30949752	30949842	1000	-	.	gene_id "MSTRG.116919"; transcript_id "MSTRG.116919.6"; exon_number "24";
chr22	StringTie	exon	30950377	30950445	1000	-	.	gene_id "MSTRG.116919"; transcript_id "MSTRG.116919.6"; exon_number "25";
chr22	StringTie	exon	30956763	30956797	1000	-	.	gene_id "MSTRG.116919"; transcript_id "MSTRG.116919.6"; exon_number "26";
chr22	StringTie	exon	30958641	30958694	1000	-	.	gene_id "MSTRG.116919"; transcript_id "MSTRG.116919.6"; exon_number "27";
chr22	StringTie	exon	30967822	30972051	1000	-	.	gene_id "MSTRG.116919"; transcript_id "MSTRG.116919.6"; exon_number "28";
chr22	StringTie	transcript	30925130	30968895	1000	-	.	gene_id "MSTRG.116919"; transcript_id "MSTRG.116919.60";
chr22	StringTie	exon	30925130	30926871	1000	-	.	gene_id "MSTRG.116919"; transcript_id "MSTRG.116919.60"; exon_number "1";
chr22	StringTie	exon	30928019	30928207	1000	-	.	gene_id "MSTRG.116919"; transcript_id "MSTRG.116919.60"; exon_number "2";
chr22	StringTie	exon	30932359	30932452	1000	-	.	gene_id "MSTRG.116919"; transcript_id "MSTRG.116919.60"; exon_number "3";
chr22	StringTie	exon	30932545	30932769	1000	-	.	gene_id "MSTRG.116919"; transcript_id "MSTRG.116919.60"; exon_number "4";
chr22	StringTie	exon	30932889	30933030	1000	-	.	gene_id "MSTRG.116919"; transcript_id "MSTRG.116919.60"; exon_number "5";
chr22	StringTie	exon	30933466	30933520	1000	-	.	gene_id "MSTRG.116919"; transcript_id "MSTRG.116919.60"; exon_number "6";
chr22	StringTie	exon	30934060	30934191	1000	-	.	gene_id "MSTRG.116919"; transcript_id "MSTRG.116919.60"; exon_number "7";
chr22	StringTie	exon	30934781	30935161	1000	-	.	gene_id "MSTRG.116919"; transcript_id "MSTRG.116919.60"; exon_number "8";
chr22	StringTie	exon	30935248	30935322	1000	-	.	gene_id "MSTRG.116919"; transcript_id "MSTRG.116919.60"; exon_number "9";
chr22	StringTie	exon	30936511	30936643	1000	-	.	gene_id "MSTRG.116919"; transcript_id "MSTRG.116919.60"; exon_number "10";
chr22	StringTie	exon	30936932	30937037	1000	-	.	gene_id "MSTRG.116919"; transcript_id "MSTRG.116919.60"; exon_number "11";
chr22	StringTie	exon	30937583	30937706	1000	-	.	gene_id "MSTRG.116919"; transcript_id "MSTRG.116919.60"; exon_number "12";
chr22	StringTie	exon	30937815	30937969	1000	-	.	gene_id "MSTRG.116919"; transcript_id "MSTRG.116919.60"; exon_number "13";
chr22	StringTie	exon	30938065	30938205	1000	-	.	gene_id "MSTRG.116919"; transcript_id "MSTRG.116919.60"; exon_number "14";
chr22	StringTie	exon	30939621	30939706	1000	-	.	gene_id "MSTRG.116919"; transcript_id "MSTRG.116919.60"; exon_number "15";
chr22	StringTie	exon	30939959	30940041	1000	-	.	gene_id "MSTRG.116919"; transcript_id "MSTRG.116919.60"; exon_number "16";
chr22	StringTie	exon	30940758	30940837	1000	-	.	gene_id "MSTRG.116919"; transcript_id "MSTRG.116919.60"; exon_number "17";
chr22	StringTie	exon	30941433	30941558	1000	-	.	gene_id "MSTRG.116919"; transcript_id "MSTRG.116919.60"; exon_number "18";
chr22	StringTie	exon	30941891	30942002	1000	-	.	gene_id "MSTRG.116919"; transcript_id "MSTRG.116919.60"; exon_number "19";
chr22	StringTie	exon	30942112	30942271	1000	-	.	gene_id "MSTRG.116919"; transcript_id "MSTRG.116919.60"; exon_number "20";
chr22	StringTie	exon	30946341	30946449	1000	-	.	gene_id "MSTRG.116919"; transcript_id "MSTRG.116919.60"; exon_number "21";
chr22	StringTie	exon	30949752	30949842	1000	-	.	gene_id "MSTRG.116919"; transcript_id "MSTRG.116919.60"; exon_number "22";
chr22	StringTie	exon	30950377	30950445	1000	-	.	gene_id "MSTRG.116919"; transcript_id "MSTRG.116919.60"; exon_number "23";
chr22	StringTie	exon	30956763	30956797	1000	-	.	gene_id "MSTRG.116919"; transcript_id "MSTRG.116919.60"; exon_number "24";
chr22	StringTie	exon	30958641	30958694	1000	-	.	gene_id "MSTRG.116919"; transcript_id "MSTRG.116919.60"; exon_number "25";
chr22	StringTie	exon	30967822	30968895	1000	-	.	gene_id "MSTRG.116919"; transcript_id "MSTRG.116919.60"; exon_number "26";
chr22	StringTie	transcript	30925130	30969495	1000	-	.	gene_id "MSTRG.116919"; transcript_id "MSTRG.116919.61";
chr22	StringTie	exon	30925130	30926871	1000	-	.	gene_id "MSTRG.116919"; transcript_id "MSTRG.116919.61"; exon_number "1";
chr22	StringTie	exon	30928028	30928207	1000	-	.	gene_id "MSTRG.116919"; transcript_id "MSTRG.116919.61"; exon_number "2";
chr22	StringTie	exon	30932359	30932452	1000	-	.	gene_id "MSTRG.116919"; transcript_id "MSTRG.116919.61"; exon_number "3";
chr22	StringTie	exon	30932545	30932769	1000	-	.	gene_id "MSTRG.116919"; transcript_id "MSTRG.116919.61"; exon_number "4";
chr22	StringTie	exon	30932889	30933030	1000	-	.	gene_id "MSTRG.116919"; transcript_id "MSTRG.116919.61"; exon_number "5";
chr22	StringTie	exon	30933466	30933520	1000	-	.	gene_id "MSTRG.116919"; transcript_id "MSTRG.116919.61"; exon_number "6";
chr22	StringTie	exon	30934060	30934191	1000	-	.	gene_id "MSTRG.116919"; transcript_id "MSTRG.116919.61"; exon_number "7";
chr22	StringTie	exon	30934781	30935161	1000	-	.	gene_id "MSTRG.116919"; transcript_id "MSTRG.116919.61"; exon_number "8";
chr22	StringTie	exon	30935248	30935322	1000	-	.	gene_id "MSTRG.116919"; transcript_id "MSTRG.116919.61"; exon_number "9";
chr22	StringTie	exon	30936511	30936643	1000	-	.	gene_id "MSTRG.116919"; transcript_id "MSTRG.116919.61"; exon_number "10";
chr22	StringTie	exon	30936932	30937037	1000	-	.	gene_id "MSTRG.116919"; transcript_id "MSTRG.116919.61"; exon_number "11";
chr22	StringTie	exon	30937583	30937711	1000	-	.	gene_id "MSTRG.116919"; transcript_id "MSTRG.116919.61"; exon_number "12";
chr22	StringTie	exon	30937815	30937969	1000	-	.	gene_id "MSTRG.116919"; transcript_id "MSTRG.116919.61"; exon_number "13";
chr22	StringTie	exon	30938065	30938205	1000	-	.	gene_id "MSTRG.116919"; transcript_id "MSTRG.116919.61"; exon_number "14";
chr22	StringTie	exon	30939621	30939706	1000	-	.	gene_id "MSTRG.116919"; transcript_id "MSTRG.116919.61"; exon_number "15";
chr22	StringTie	exon	30939959	30940041	1000	-	.	gene_id "MSTRG.116919"; transcript_id "MSTRG.116919.61"; exon_number "16";
chr22	StringTie	exon	30940758	30940837	1000	-	.	gene_id "MSTRG.116919"; transcript_id "MSTRG.116919.61"; exon_number "17";
chr22	StringTie	exon	30941433	30941558	1000	-	.	gene_id "MSTRG.116919"; transcript_id "MSTRG.116919.61"; exon_number "18";
chr22	StringTie	exon	30941891	30942002	1000	-	.	gene_id "MSTRG.116919"; transcript_id "MSTRG.116919.61"; exon_number "19";
chr22	StringTie	exon	30942112	30942271	1000	-	.	gene_id "MSTRG.116919"; transcript_id "MSTRG.116919.61"; exon_number "20";
chr22	StringTie	exon	30946341	30946449	1000	-	.	gene_id "MSTRG.116919"; transcript_id "MSTRG.116919.61"; exon_number "21";
chr22	StringTie	exon	30949752	30949842	1000	-	.	gene_id "MSTRG.116919"; transcript_id "MSTRG.116919.61"; exon_number "22";
chr22	StringTie	exon	30950377	30950460	1000	-	.	gene_id "MSTRG.116919"; transcript_id "MSTRG.116919.61"; exon_number "23";
chr22	StringTie	exon	30956763	30956797	1000	-	.	gene_id "MSTRG.116919"; transcript_id "MSTRG.116919.61"; exon_number "24";
chr22	StringTie	exon	30958641	30958694	1000	-	.	gene_id "MSTRG.116919"; transcript_id "MSTRG.116919.61"; exon_number "25";
chr22	StringTie	exon	30967066	30969495	1000	-	.	gene_id "MSTRG.116919"; transcript_id "MSTRG.116919.61"; exon_number "26";
chr22	StringTie	transcript	30925130	30969091	1000	-	.	gene_id "MSTRG.116919"; transcript_id "MSTRG.116919.62";
chr22	StringTie	exon	30925130	30926871	1000	-	.	gene_id "MSTRG.116919"; transcript_id "MSTRG.116919.62"; exon_number "1";
chr22	StringTie	exon	30928019	30928204	1000	-	.	gene_id "MSTRG.116919"; transcript_id "MSTRG.116919.62"; exon_number "2";
chr22	StringTie	exon	30932359	30932452	1000	-	.	gene_id "MSTRG.116919"; transcript_id "MSTRG.116919.62"; exon_number "3";
chr22	StringTie	exon	30932545	30932769	1000	-	.	gene_id "MSTRG.116919"; transcript_id "MSTRG.116919.62"; exon_number "4";
chr22	StringTie	exon	30932889	30933030	1000	-	.	gene_id "MSTRG.116919"; transcript_id "MSTRG.116919.62"; exon_number "5";
chr22	StringTie	exon	30933466	30933520	1000	-	.	gene_id "MSTRG.116919"; transcript_id "MSTRG.116919.62"; exon_number "6";
chr22	StringTie	exon	30934060	30934191	1000	-	.	gene_id "MSTRG.116919"; transcript_id "MSTRG.116919.62"; exon_number "7";
chr22	StringTie	exon	30934781	30935161	1000	-	.	gene_id "MSTRG.116919"; transcript_id "MSTRG.116919.62"; exon_number "8";
chr22	StringTie	exon	30935248	30935322	1000	-	.	gene_id "MSTRG.116919"; transcript_id "MSTRG.116919.62"; exon_number "9";
chr22	StringTie	exon	30936511	30936643	1000	-	.	gene_id "MSTRG.116919"; transcript_id "MSTRG.116919.62"; exon_number "10";
chr22	StringTie	exon	30936932	30937037	1000	-	.	gene_id "MSTRG.116919"; transcript_id "MSTRG.116919.62"; exon_number "11";
chr22	StringTie	exon	30937583	30937711	1000	-	.	gene_id "MSTRG.116919"; transcript_id "MSTRG.116919.62"; exon_number "12";
chr22	StringTie	exon	30937815	30937969	1000	-	.	gene_id "MSTRG.116919"; transcript_id "MSTRG.116919.62"; exon_number "13";
chr22	StringTie	exon	30938065	30938205	1000	-	.	gene_id "MSTRG.116919"; transcript_id "MSTRG.116919.62"; exon_number "14";
chr22	StringTie	exon	30939621	30939706	1000	-	.	gene_id "MSTRG.116919"; transcript_id "MSTRG.116919.62"; exon_number "15";
chr22	StringTie	exon	30939959	30940041	1000	-	.	gene_id "MSTRG.116919"; transcript_id "MSTRG.116919.62"; exon_number "16";
chr22	StringTie	exon	30940758	30940837	1000	-	.	gene_id "MSTRG.116919"; transcript_id "MSTRG.116919.62"; exon_number "17";
chr22	StringTie	exon	30941433	30941558	1000	-	.	gene_id "MSTRG.116919"; transcript_id "MSTRG.116919.62"; exon_number "18";
chr22	StringTie	exon	30941891	30942002	1000	-	.	gene_id "MSTRG.116919"; transcript_id "MSTRG.116919.62"; exon_number "19";
chr22	StringTie	exon	30942112	30942271	1000	-	.	gene_id "MSTRG.116919"; transcript_id "MSTRG.116919.62"; exon_number "20";
chr22	StringTie	exon	30946341	30946449	1000	-	.	gene_id "MSTRG.116919"; transcript_id "MSTRG.116919.62"; exon_number "21";
chr22	StringTie	exon	30949752	30949842	1000	-	.	gene_id "MSTRG.116919"; transcript_id "MSTRG.116919.62"; exon_number "22";
chr22	StringTie	exon	30950377	30950445	1000	-	.	gene_id "MSTRG.116919"; transcript_id "MSTRG.116919.62"; exon_number "23";
chr22	StringTie	exon	30956763	30956797	1000	-	.	gene_id "MSTRG.116919"; transcript_id "MSTRG.116919.62"; exon_number "24";
chr22	StringTie	exon	30958641	30958694	1000	-	.	gene_id "MSTRG.116919"; transcript_id "MSTRG.116919.62"; exon_number "25";
chr22	StringTie	exon	30967822	30968640	1000	-	.	gene_id "MSTRG.116919"; transcript_id "MSTRG.116919.62"; exon_number "26";
chr22	StringTie	exon	30968992	30969091	1000	-	.	gene_id "MSTRG.116919"; transcript_id "MSTRG.116919.62"; exon_number "27";
chr22	StringTie	transcript	30925130	30947622	1000	-	.	gene_id "MSTRG.116919"; transcript_id "MSTRG.116919.63";
chr22	StringTie	exon	30925130	30926871	1000	-	.	gene_id "MSTRG.116919"; transcript_id "MSTRG.116919.63"; exon_number "1";
chr22	StringTie	exon	30928019	30928207	1000	-	.	gene_id "MSTRG.116919"; transcript_id "MSTRG.116919.63"; exon_number "2";
chr22	StringTie	exon	30932359	30932452	1000	-	.	gene_id "MSTRG.116919"; transcript_id "MSTRG.116919.63"; exon_number "3";
chr22	StringTie	exon	30932545	30932769	1000	-	.	gene_id "MSTRG.116919"; transcript_id "MSTRG.116919.63"; exon_number "4";
chr22	StringTie	exon	30932889	30933030	1000	-	.	gene_id "MSTRG.116919"; transcript_id "MSTRG.116919.63"; exon_number "5";
chr22	StringTie	exon	30933466	30933520	1000	-	.	gene_id "MSTRG.116919"; transcript_id "MSTRG.116919.63"; exon_number "6";
chr22	StringTie	exon	30934060	30934191	1000	-	.	gene_id "MSTRG.116919"; transcript_id "MSTRG.116919.63"; exon_number "7";
chr22	StringTie	exon	30934781	30935161	1000	-	.	gene_id "MSTRG.116919"; transcript_id "MSTRG.116919.63"; exon_number "8";
chr22	StringTie	exon	30935248	30935322	1000	-	.	gene_id "MSTRG.116919"; transcript_id "MSTRG.116919.63"; exon_number "9";
chr22	StringTie	exon	30936511	30936643	1000	-	.	gene_id "MSTRG.116919"; transcript_id "MSTRG.116919.63"; exon_number "10";
chr22	StringTie	exon	30936932	30937037	1000	-	.	gene_id "MSTRG.116919"; transcript_id "MSTRG.116919.63"; exon_number "11";
chr22	StringTie	exon	30937583	30937711	1000	-	.	gene_id "MSTRG.116919"; transcript_id "MSTRG.116919.63"; exon_number "12";
chr22	StringTie	exon	30937815	30937969	1000	-	.	gene_id "MSTRG.116919"; transcript_id "MSTRG.116919.63"; exon_number "13";
chr22	StringTie	exon	30938065	30938205	1000	-	.	gene_id "MSTRG.116919"; transcript_id "MSTRG.116919.63"; exon_number "14";
chr22	StringTie	exon	30939621	30939706	1000	-	.	gene_id "MSTRG.116919"; transcript_id "MSTRG.116919.63"; exon_number "15";
chr22	StringTie	exon	30939959	30940041	1000	-	.	gene_id "MSTRG.116919"; transcript_id "MSTRG.116919.63"; exon_number "16";
chr22	StringTie	exon	30940758	30940837	1000	-	.	gene_id "MSTRG.116919"; transcript_id "MSTRG.116919.63"; exon_number "17";
chr22	StringTie	exon	30941433	30941558	1000	-	.	gene_id "MSTRG.116919"; transcript_id "MSTRG.116919.63"; exon_number "18";
chr22	StringTie	exon	30941891	30942002	1000	-	.	gene_id "MSTRG.116919"; transcript_id "MSTRG.116919.63"; exon_number "19";
chr22	StringTie	exon	30942112	30942271	1000	-	.	gene_id "MSTRG.116919"; transcript_id "MSTRG.116919.63"; exon_number "20";
chr22	StringTie	exon	30946341	30946449	1000	-	.	gene_id "MSTRG.116919"; transcript_id "MSTRG.116919.63"; exon_number "21";
chr22	StringTie	exon	30947014	30947622	1000	-	.	gene_id "MSTRG.116919"; transcript_id "MSTRG.116919.63"; exon_number "22";
chr22	StringTie	transcript	30925130	30970680	1000	-	.	gene_id "MSTRG.116919"; transcript_id "MSTRG.116919.64";
chr22	StringTie	exon	30925130	30926871	1000	-	.	gene_id "MSTRG.116919"; transcript_id "MSTRG.116919.64"; exon_number "1";
chr22	StringTie	exon	30928028	30928207	1000	-	.	gene_id "MSTRG.116919"; transcript_id "MSTRG.116919.64"; exon_number "2";
chr22	StringTie	exon	30932359	30932452	1000	-	.	gene_id "MSTRG.116919"; transcript_id "MSTRG.116919.64"; exon_number "3";
chr22	StringTie	exon	30932545	30932769	1000	-	.	gene_id "MSTRG.116919"; transcript_id "MSTRG.116919.64"; exon_number "4";
chr22	StringTie	exon	30932889	30933030	1000	-	.	gene_id "MSTRG.116919"; transcript_id "MSTRG.116919.64"; exon_number "5";
chr22	StringTie	exon	30933466	30933520	1000	-	.	gene_id "MSTRG.116919"; transcript_id "MSTRG.116919.64"; exon_number "6";
chr22	StringTie	exon	30934060	30934191	1000	-	.	gene_id "MSTRG.116919"; transcript_id "MSTRG.116919.64"; exon_number "7";
chr22	StringTie	exon	30934781	30935161	1000	-	.	gene_id "MSTRG.116919"; transcript_id "MSTRG.116919.64"; exon_number "8";
chr22	StringTie	exon	30935248	30935322	1000	-	.	gene_id "MSTRG.116919"; transcript_id "MSTRG.116919.64"; exon_number "9";
chr22	StringTie	exon	30936511	30936643	1000	-	.	gene_id "MSTRG.116919"; transcript_id "MSTRG.116919.64"; exon_number "10";
chr22	StringTie	exon	30936932	30937037	1000	-	.	gene_id "MSTRG.116919"; transcript_id "MSTRG.116919.64"; exon_number "11";
chr22	StringTie	exon	30937583	30937711	1000	-	.	gene_id "MSTRG.116919"; transcript_id "MSTRG.116919.64"; exon_number "12";
chr22	StringTie	exon	30937815	30937969	1000	-	.	gene_id "MSTRG.116919"; transcript_id "MSTRG.116919.64"; exon_number "13";
chr22	StringTie	exon	30938065	30938205	1000	-	.	gene_id "MSTRG.116919"; transcript_id "MSTRG.116919.64"; exon_number "14";
chr22	StringTie	exon	30939621	30939706	1000	-	.	gene_id "MSTRG.116919"; transcript_id "MSTRG.116919.64"; exon_number "15";
chr22	StringTie	exon	30939959	30940041	1000	-	.	gene_id "MSTRG.116919"; transcript_id "MSTRG.116919.64"; exon_number "16";
chr22	StringTie	exon	30940758	30940837	1000	-	.	gene_id "MSTRG.116919"; transcript_id "MSTRG.116919.64"; exon_number "17";
chr22	StringTie	exon	30941433	30941558	1000	-	.	gene_id "MSTRG.116919"; transcript_id "MSTRG.116919.64"; exon_number "18";
chr22	StringTie	exon	30941891	30942002	1000	-	.	gene_id "MSTRG.116919"; transcript_id "MSTRG.116919.64"; exon_number "19";
chr22	StringTie	exon	30942112	30942271	1000	-	.	gene_id "MSTRG.116919"; transcript_id "MSTRG.116919.64"; exon_number "20";
chr22	StringTie	exon	30946341	30946449	1000	-	.	gene_id "MSTRG.116919"; transcript_id "MSTRG.116919.64"; exon_number "21";
chr22	StringTie	exon	30949752	30949842	1000	-	.	gene_id "MSTRG.116919"; transcript_id "MSTRG.116919.64"; exon_number "22";
chr22	StringTie	exon	30950377	30950445	1000	-	.	gene_id "MSTRG.116919"; transcript_id "MSTRG.116919.64"; exon_number "23";
chr22	StringTie	exon	30956763	30956797	1000	-	.	gene_id "MSTRG.116919"; transcript_id "MSTRG.116919.64"; exon_number "24";
chr22	StringTie	exon	30958641	30958694	1000	-	.	gene_id "MSTRG.116919"; transcript_id "MSTRG.116919.64"; exon_number "25";
chr22	StringTie	exon	30967822	30968846	1000	-	.	gene_id "MSTRG.116919"; transcript_id "MSTRG.116919.64"; exon_number "26";
chr22	StringTie	exon	30968965	30970680	1000	-	.	gene_id "MSTRG.116919"; transcript_id "MSTRG.116919.64"; exon_number "27";
chr22	StringTie	transcript	30925130	30965362	1000	-	.	gene_id "MSTRG.116919"; transcript_id "MSTRG.116919.65";
chr22	StringTie	exon	30925130	30926871	1000	-	.	gene_id "MSTRG.116919"; transcript_id "MSTRG.116919.65"; exon_number "1";
chr22	StringTie	exon	30928028	30928207	1000	-	.	gene_id "MSTRG.116919"; transcript_id "MSTRG.116919.65"; exon_number "2";
chr22	StringTie	exon	30932359	30932452	1000	-	.	gene_id "MSTRG.116919"; transcript_id "MSTRG.116919.65"; exon_number "3";
chr22	StringTie	exon	30932545	30932769	1000	-	.	gene_id "MSTRG.116919"; transcript_id "MSTRG.116919.65"; exon_number "4";
chr22	StringTie	exon	30932889	30933030	1000	-	.	gene_id "MSTRG.116919"; transcript_id "MSTRG.116919.65"; exon_number "5";
chr22	StringTie	exon	30933466	30933520	1000	-	.	gene_id "MSTRG.116919"; transcript_id "MSTRG.116919.65"; exon_number "6";
chr22	StringTie	exon	30934060	30934191	1000	-	.	gene_id "MSTRG.116919"; transcript_id "MSTRG.116919.65"; exon_number "7";
chr22	StringTie	exon	30934781	30935161	1000	-	.	gene_id "MSTRG.116919"; transcript_id "MSTRG.116919.65"; exon_number "8";
chr22	StringTie	exon	30935248	30935322	1000	-	.	gene_id "MSTRG.116919"; transcript_id "MSTRG.116919.65"; exon_number "9";
chr22	StringTie	exon	30936511	30936643	1000	-	.	gene_id "MSTRG.116919"; transcript_id "MSTRG.116919.65"; exon_number "10";
chr22	StringTie	exon	30936932	30937037	1000	-	.	gene_id "MSTRG.116919"; transcript_id "MSTRG.116919.65"; exon_number "11";
chr22	StringTie	exon	30937583	30937711	1000	-	.	gene_id "MSTRG.116919"; transcript_id "MSTRG.116919.65"; exon_number "12";
chr22	StringTie	exon	30937815	30937969	1000	-	.	gene_id "MSTRG.116919"; transcript_id "MSTRG.116919.65"; exon_number "13";
chr22	StringTie	exon	30938065	30938205	1000	-	.	gene_id "MSTRG.116919"; transcript_id "MSTRG.116919.65"; exon_number "14";
chr22	StringTie	exon	30939621	30939706	1000	-	.	gene_id "MSTRG.116919"; transcript_id "MSTRG.116919.65"; exon_number "15";
chr22	StringTie	exon	30939959	30940041	1000	-	.	gene_id "MSTRG.116919"; transcript_id "MSTRG.116919.65"; exon_number "16";
chr22	StringTie	exon	30940758	30940837	1000	-	.	gene_id "MSTRG.116919"; transcript_id "MSTRG.116919.65"; exon_number "17";
chr22	StringTie	exon	30941433	30941558	1000	-	.	gene_id "MSTRG.116919"; transcript_id "MSTRG.116919.65"; exon_number "18";
chr22	StringTie	exon	30941891	30942002	1000	-	.	gene_id "MSTRG.116919"; transcript_id "MSTRG.116919.65"; exon_number "19";
chr22	StringTie	exon	30942112	30942271	1000	-	.	gene_id "MSTRG.116919"; transcript_id "MSTRG.116919.65"; exon_number "20";
chr22	StringTie	exon	30946272	30946449	1000	-	.	gene_id "MSTRG.116919"; transcript_id "MSTRG.116919.65"; exon_number "21";
chr22	StringTie	exon	30949752	30949842	1000	-	.	gene_id "MSTRG.116919"; transcript_id "MSTRG.116919.65"; exon_number "22";
chr22	StringTie	exon	30950377	30950445	1000	-	.	gene_id "MSTRG.116919"; transcript_id "MSTRG.116919.65"; exon_number "23";
chr22	StringTie	exon	30956763	30956797	1000	-	.	gene_id "MSTRG.116919"; transcript_id "MSTRG.116919.65"; exon_number "24";
chr22	StringTie	exon	30958641	30965362	1000	-	.	gene_id "MSTRG.116919"; transcript_id "MSTRG.116919.65"; exon_number "25";
chr22	StringTie	transcript	30925130	30942251	1000	-	.	gene_id "MSTRG.116919"; transcript_id "MSTRG.116919.66";
chr22	StringTie	exon	30925130	30926871	1000	-	.	gene_id "MSTRG.116919"; transcript_id "MSTRG.116919.66"; exon_number "1";
chr22	StringTie	exon	30928028	30928207	1000	-	.	gene_id "MSTRG.116919"; transcript_id "MSTRG.116919.66"; exon_number "2";
chr22	StringTie	exon	30932359	30932452	1000	-	.	gene_id "MSTRG.116919"; transcript_id "MSTRG.116919.66"; exon_number "3";
chr22	StringTie	exon	30932545	30932769	1000	-	.	gene_id "MSTRG.116919"; transcript_id "MSTRG.116919.66"; exon_number "4";
chr22	StringTie	exon	30932889	30933030	1000	-	.	gene_id "MSTRG.116919"; transcript_id "MSTRG.116919.66"; exon_number "5";
chr22	StringTie	exon	30933466	30933520	1000	-	.	gene_id "MSTRG.116919"; transcript_id "MSTRG.116919.66"; exon_number "6";
chr22	StringTie	exon	30934060	30934191	1000	-	.	gene_id "MSTRG.116919"; transcript_id "MSTRG.116919.66"; exon_number "7";
chr22	StringTie	exon	30934781	30935161	1000	-	.	gene_id "MSTRG.116919"; transcript_id "MSTRG.116919.66"; exon_number "8";
chr22	StringTie	exon	30935248	30935322	1000	-	.	gene_id "MSTRG.116919"; transcript_id "MSTRG.116919.66"; exon_number "9";
chr22	StringTie	exon	30936511	30936643	1000	-	.	gene_id "MSTRG.116919"; transcript_id "MSTRG.116919.66"; exon_number "10";
chr22	StringTie	exon	30936932	30937002	1000	-	.	gene_id "MSTRG.116919"; transcript_id "MSTRG.116919.66"; exon_number "11";
chr22	StringTie	exon	30940758	30940837	1000	-	.	gene_id "MSTRG.116919"; transcript_id "MSTRG.116919.66"; exon_number "12";
chr22	StringTie	exon	30941433	30941558	1000	-	.	gene_id "MSTRG.116919"; transcript_id "MSTRG.116919.66"; exon_number "13";
chr22	StringTie	exon	30941891	30942002	1000	-	.	gene_id "MSTRG.116919"; transcript_id "MSTRG.116919.66"; exon_number "14";
chr22	StringTie	exon	30942112	30942251	1000	-	.	gene_id "MSTRG.116919"; transcript_id "MSTRG.116919.66"; exon_number "15";
chr22	StringTie	transcript	30925130	30956799	1000	-	.	gene_id "MSTRG.116919"; transcript_id "MSTRG.116919.67";
chr22	StringTie	exon	30925130	30926871	1000	-	.	gene_id "MSTRG.116919"; transcript_id "MSTRG.116919.67"; exon_number "1";
chr22	StringTie	exon	30928019	30928207	1000	-	.	gene_id "MSTRG.116919"; transcript_id "MSTRG.116919.67"; exon_number "2";
chr22	StringTie	exon	30932359	30932452	1000	-	.	gene_id "MSTRG.116919"; transcript_id "MSTRG.116919.67"; exon_number "3";
chr22	StringTie	exon	30932545	30932769	1000	-	.	gene_id "MSTRG.116919"; transcript_id "MSTRG.116919.67"; exon_number "4";
chr22	StringTie	exon	30932889	30933030	1000	-	.	gene_id "MSTRG.116919"; transcript_id "MSTRG.116919.67"; exon_number "5";
chr22	StringTie	exon	30933466	30933520	1000	-	.	gene_id "MSTRG.116919"; transcript_id "MSTRG.116919.67"; exon_number "6";
chr22	StringTie	exon	30934060	30934191	1000	-	.	gene_id "MSTRG.116919"; transcript_id "MSTRG.116919.67"; exon_number "7";
chr22	StringTie	exon	30934781	30935066	1000	-	.	gene_id "MSTRG.116919"; transcript_id "MSTRG.116919.67"; exon_number "8";
chr22	StringTie	exon	30935248	30935322	1000	-	.	gene_id "MSTRG.116919"; transcript_id "MSTRG.116919.67"; exon_number "9";
chr22	StringTie	exon	30936511	30936643	1000	-	.	gene_id "MSTRG.116919"; transcript_id "MSTRG.116919.67"; exon_number "10";
chr22	StringTie	exon	30936932	30937037	1000	-	.	gene_id "MSTRG.116919"; transcript_id "MSTRG.116919.67"; exon_number "11";
chr22	StringTie	exon	30937583	30937711	1000	-	.	gene_id "MSTRG.116919"; transcript_id "MSTRG.116919.67"; exon_number "12";
chr22	StringTie	exon	30937815	30937969	1000	-	.	gene_id "MSTRG.116919"; transcript_id "MSTRG.116919.67"; exon_number "13";
chr22	StringTie	exon	30938065	30938205	1000	-	.	gene_id "MSTRG.116919"; transcript_id "MSTRG.116919.67"; exon_number "14";
chr22	StringTie	exon	30939621	30939706	1000	-	.	gene_id "MSTRG.116919"; transcript_id "MSTRG.116919.67"; exon_number "15";
chr22	StringTie	exon	30939959	30940041	1000	-	.	gene_id "MSTRG.116919"; transcript_id "MSTRG.116919.67"; exon_number "16";
chr22	StringTie	exon	30940758	30940837	1000	-	.	gene_id "MSTRG.116919"; transcript_id "MSTRG.116919.67"; exon_number "17";
chr22	StringTie	exon	30941433	30941558	1000	-	.	gene_id "MSTRG.116919"; transcript_id "MSTRG.116919.67"; exon_number "18";
chr22	StringTie	exon	30941891	30942002	1000	-	.	gene_id "MSTRG.116919"; transcript_id "MSTRG.116919.67"; exon_number "19";
chr22	StringTie	exon	30942112	30942271	1000	-	.	gene_id "MSTRG.116919"; transcript_id "MSTRG.116919.67"; exon_number "20";
chr22	StringTie	exon	30946341	30946449	1000	-	.	gene_id "MSTRG.116919"; transcript_id "MSTRG.116919.67"; exon_number "21";
chr22	StringTie	exon	30949748	30949842	1000	-	.	gene_id "MSTRG.116919"; transcript_id "MSTRG.116919.67"; exon_number "22";
chr22	StringTie	exon	30950377	30950445	1000	-	.	gene_id "MSTRG.116919"; transcript_id "MSTRG.116919.67"; exon_number "23";
chr22	StringTie	exon	30956763	30956799	1000	-	.	gene_id "MSTRG.116919"; transcript_id "MSTRG.116919.67"; exon_number "24";
chr22	StringTie	transcript	30925130	30969625	1000	-	.	gene_id "MSTRG.116919"; transcript_id "MSTRG.116919.68";
chr22	StringTie	exon	30925130	30926871	1000	-	.	gene_id "MSTRG.116919"; transcript_id "MSTRG.116919.68"; exon_number "1";
chr22	StringTie	exon	30928028	30928207	1000	-	.	gene_id "MSTRG.116919"; transcript_id "MSTRG.116919.68"; exon_number "2";
chr22	StringTie	exon	30932359	30932452	1000	-	.	gene_id "MSTRG.116919"; transcript_id "MSTRG.116919.68"; exon_number "3";
chr22	StringTie	exon	30932545	30932769	1000	-	.	gene_id "MSTRG.116919"; transcript_id "MSTRG.116919.68"; exon_number "4";
chr22	StringTie	exon	30932889	30933030	1000	-	.	gene_id "MSTRG.116919"; transcript_id "MSTRG.116919.68"; exon_number "5";
chr22	StringTie	exon	30933466	30933520	1000	-	.	gene_id "MSTRG.116919"; transcript_id "MSTRG.116919.68"; exon_number "6";
chr22	StringTie	exon	30934060	30934191	1000	-	.	gene_id "MSTRG.116919"; transcript_id "MSTRG.116919.68"; exon_number "7";
chr22	StringTie	exon	30934781	30935161	1000	-	.	gene_id "MSTRG.116919"; transcript_id "MSTRG.116919.68"; exon_number "8";
chr22	StringTie	exon	30936511	30936643	1000	-	.	gene_id "MSTRG.116919"; transcript_id "MSTRG.116919.68"; exon_number "9";
chr22	StringTie	exon	30936932	30937037	1000	-	.	gene_id "MSTRG.116919"; transcript_id "MSTRG.116919.68"; exon_number "10";
chr22	StringTie	exon	30937583	30937711	1000	-	.	gene_id "MSTRG.116919"; transcript_id "MSTRG.116919.68"; exon_number "11";
chr22	StringTie	exon	30937815	30937969	1000	-	.	gene_id "MSTRG.116919"; transcript_id "MSTRG.116919.68"; exon_number "12";
chr22	StringTie	exon	30938065	30938205	1000	-	.	gene_id "MSTRG.116919"; transcript_id "MSTRG.116919.68"; exon_number "13";
chr22	StringTie	exon	30939621	30939706	1000	-	.	gene_id "MSTRG.116919"; transcript_id "MSTRG.116919.68"; exon_number "14";
chr22	StringTie	exon	30939959	30940041	1000	-	.	gene_id "MSTRG.116919"; transcript_id "MSTRG.116919.68"; exon_number "15";
chr22	StringTie	exon	30940758	30940837	1000	-	.	gene_id "MSTRG.116919"; transcript_id "MSTRG.116919.68"; exon_number "16";
chr22	StringTie	exon	30941433	30941558	1000	-	.	gene_id "MSTRG.116919"; transcript_id "MSTRG.116919.68"; exon_number "17";
chr22	StringTie	exon	30941891	30942002	1000	-	.	gene_id "MSTRG.116919"; transcript_id "MSTRG.116919.68"; exon_number "18";
chr22	StringTie	exon	30942112	30942271	1000	-	.	gene_id "MSTRG.116919"; transcript_id "MSTRG.116919.68"; exon_number "19";
chr22	StringTie	exon	30946341	30946449	1000	-	.	gene_id "MSTRG.116919"; transcript_id "MSTRG.116919.68"; exon_number "20";
chr22	StringTie	exon	30949752	30949842	1000	-	.	gene_id "MSTRG.116919"; transcript_id "MSTRG.116919.68"; exon_number "21";
chr22	StringTie	exon	30950377	30950445	1000	-	.	gene_id "MSTRG.116919"; transcript_id "MSTRG.116919.68"; exon_number "22";
chr22	StringTie	exon	30956763	30956797	1000	-	.	gene_id "MSTRG.116919"; transcript_id "MSTRG.116919.68"; exon_number "23";
chr22	StringTie	exon	30958641	30958694	1000	-	.	gene_id "MSTRG.116919"; transcript_id "MSTRG.116919.68"; exon_number "24";
chr22	StringTie	exon	30967822	30969625	1000	-	.	gene_id "MSTRG.116919"; transcript_id "MSTRG.116919.68"; exon_number "25";
chr22	StringTie	transcript	30925130	30970675	1000	-	.	gene_id "MSTRG.116919"; transcript_id "MSTRG.116919.69";
chr22	StringTie	exon	30925130	30926871	1000	-	.	gene_id "MSTRG.116919"; transcript_id "MSTRG.116919.69"; exon_number "1";
chr22	StringTie	exon	30928028	30928207	1000	-	.	gene_id "MSTRG.116919"; transcript_id "MSTRG.116919.69"; exon_number "2";
chr22	StringTie	exon	30932359	30932452	1000	-	.	gene_id "MSTRG.116919"; transcript_id "MSTRG.116919.69"; exon_number "3";
chr22	StringTie	exon	30932545	30932769	1000	-	.	gene_id "MSTRG.116919"; transcript_id "MSTRG.116919.69"; exon_number "4";
chr22	StringTie	exon	30932889	30933030	1000	-	.	gene_id "MSTRG.116919"; transcript_id "MSTRG.116919.69"; exon_number "5";
chr22	StringTie	exon	30933466	30933520	1000	-	.	gene_id "MSTRG.116919"; transcript_id "MSTRG.116919.69"; exon_number "6";
chr22	StringTie	exon	30934060	30934191	1000	-	.	gene_id "MSTRG.116919"; transcript_id "MSTRG.116919.69"; exon_number "7";
chr22	StringTie	exon	30934781	30935161	1000	-	.	gene_id "MSTRG.116919"; transcript_id "MSTRG.116919.69"; exon_number "8";
chr22	StringTie	exon	30935248	30935322	1000	-	.	gene_id "MSTRG.116919"; transcript_id "MSTRG.116919.69"; exon_number "9";
chr22	StringTie	exon	30936511	30936643	1000	-	.	gene_id "MSTRG.116919"; transcript_id "MSTRG.116919.69"; exon_number "10";
chr22	StringTie	exon	30936932	30937037	1000	-	.	gene_id "MSTRG.116919"; transcript_id "MSTRG.116919.69"; exon_number "11";
chr22	StringTie	exon	30937583	30937711	1000	-	.	gene_id "MSTRG.116919"; transcript_id "MSTRG.116919.69"; exon_number "12";
chr22	StringTie	exon	30937815	30937969	1000	-	.	gene_id "MSTRG.116919"; transcript_id "MSTRG.116919.69"; exon_number "13";
chr22	StringTie	exon	30938065	30938205	1000	-	.	gene_id "MSTRG.116919"; transcript_id "MSTRG.116919.69"; exon_number "14";
chr22	StringTie	exon	30939621	30939706	1000	-	.	gene_id "MSTRG.116919"; transcript_id "MSTRG.116919.69"; exon_number "15";
chr22	StringTie	exon	30939959	30940041	1000	-	.	gene_id "MSTRG.116919"; transcript_id "MSTRG.116919.69"; exon_number "16";
chr22	StringTie	exon	30940758	30940837	1000	-	.	gene_id "MSTRG.116919"; transcript_id "MSTRG.116919.69"; exon_number "17";
chr22	StringTie	exon	30941433	30941558	1000	-	.	gene_id "MSTRG.116919"; transcript_id "MSTRG.116919.69"; exon_number "18";
chr22	StringTie	exon	30941891	30942002	1000	-	.	gene_id "MSTRG.116919"; transcript_id "MSTRG.116919.69"; exon_number "19";
chr22	StringTie	exon	30942112	30942271	1000	-	.	gene_id "MSTRG.116919"; transcript_id "MSTRG.116919.69"; exon_number "20";
chr22	StringTie	exon	30946341	30946449	1000	-	.	gene_id "MSTRG.116919"; transcript_id "MSTRG.116919.69"; exon_number "21";
chr22	StringTie	exon	30949752	30949842	1000	-	.	gene_id "MSTRG.116919"; transcript_id "MSTRG.116919.69"; exon_number "22";
chr22	StringTie	exon	30950377	30950445	1000	-	.	gene_id "MSTRG.116919"; transcript_id "MSTRG.116919.69"; exon_number "23";
chr22	StringTie	exon	30956763	30956797	1000	-	.	gene_id "MSTRG.116919"; transcript_id "MSTRG.116919.69"; exon_number "24";
chr22	StringTie	exon	30967822	30970675	1000	-	.	gene_id "MSTRG.116919"; transcript_id "MSTRG.116919.69"; exon_number "25";
chr22	StringTie	transcript	30889633	30970680	1000	-	.	gene_id "MSTRG.116919"; transcript_id "MSTRG.116919.7";
chr22	StringTie	exon	30889633	30890190	1000	-	.	gene_id "MSTRG.116919"; transcript_id "MSTRG.116919.7"; exon_number "1";
chr22	StringTie	exon	30911298	30911431	1000	-	.	gene_id "MSTRG.116919"; transcript_id "MSTRG.116919.7"; exon_number "2";
chr22	StringTie	exon	30926725	30926871	1000	-	.	gene_id "MSTRG.116919"; transcript_id "MSTRG.116919.7"; exon_number "3";
chr22	StringTie	exon	30928028	30928207	1000	-	.	gene_id "MSTRG.116919"; transcript_id "MSTRG.116919.7"; exon_number "4";
chr22	StringTie	exon	30932359	30932452	1000	-	.	gene_id "MSTRG.116919"; transcript_id "MSTRG.116919.7"; exon_number "5";
chr22	StringTie	exon	30932545	30932769	1000	-	.	gene_id "MSTRG.116919"; transcript_id "MSTRG.116919.7"; exon_number "6";
chr22	StringTie	exon	30932889	30933030	1000	-	.	gene_id "MSTRG.116919"; transcript_id "MSTRG.116919.7"; exon_number "7";
chr22	StringTie	exon	30933466	30933520	1000	-	.	gene_id "MSTRG.116919"; transcript_id "MSTRG.116919.7"; exon_number "8";
chr22	StringTie	exon	30934060	30934191	1000	-	.	gene_id "MSTRG.116919"; transcript_id "MSTRG.116919.7"; exon_number "9";
chr22	StringTie	exon	30934781	30935161	1000	-	.	gene_id "MSTRG.116919"; transcript_id "MSTRG.116919.7"; exon_number "10";
chr22	StringTie	exon	30935248	30935322	1000	-	.	gene_id "MSTRG.116919"; transcript_id "MSTRG.116919.7"; exon_number "11";
chr22	StringTie	exon	30936511	30936643	1000	-	.	gene_id "MSTRG.116919"; transcript_id "MSTRG.116919.7"; exon_number "12";
chr22	StringTie	exon	30936932	30937037	1000	-	.	gene_id "MSTRG.116919"; transcript_id "MSTRG.116919.7"; exon_number "13";
chr22	StringTie	exon	30937583	30937711	1000	-	.	gene_id "MSTRG.116919"; transcript_id "MSTRG.116919.7"; exon_number "14";
chr22	StringTie	exon	30937815	30937969	1000	-	.	gene_id "MSTRG.116919"; transcript_id "MSTRG.116919.7"; exon_number "15";
chr22	StringTie	exon	30938065	30938205	1000	-	.	gene_id "MSTRG.116919"; transcript_id "MSTRG.116919.7"; exon_number "16";
chr22	StringTie	exon	30939621	30939706	1000	-	.	gene_id "MSTRG.116919"; transcript_id "MSTRG.116919.7"; exon_number "17";
chr22	StringTie	exon	30939959	30940041	1000	-	.	gene_id "MSTRG.116919"; transcript_id "MSTRG.116919.7"; exon_number "18";
chr22	StringTie	exon	30940758	30940837	1000	-	.	gene_id "MSTRG.116919"; transcript_id "MSTRG.116919.7"; exon_number "19";
chr22	StringTie	exon	30941433	30941558	1000	-	.	gene_id "MSTRG.116919"; transcript_id "MSTRG.116919.7"; exon_number "20";
chr22	StringTie	exon	30941891	30942002	1000	-	.	gene_id "MSTRG.116919"; transcript_id "MSTRG.116919.7"; exon_number "21";
chr22	StringTie	exon	30942112	30942271	1000	-	.	gene_id "MSTRG.116919"; transcript_id "MSTRG.116919.7"; exon_number "22";
chr22	StringTie	exon	30946341	30946449	1000	-	.	gene_id "MSTRG.116919"; transcript_id "MSTRG.116919.7"; exon_number "23";
chr22	StringTie	exon	30949752	30949842	1000	-	.	gene_id "MSTRG.116919"; transcript_id "MSTRG.116919.7"; exon_number "24";
chr22	StringTie	exon	30950377	30950445	1000	-	.	gene_id "MSTRG.116919"; transcript_id "MSTRG.116919.7"; exon_number "25";
chr22	StringTie	exon	30956763	30956797	1000	-	.	gene_id "MSTRG.116919"; transcript_id "MSTRG.116919.7"; exon_number "26";
chr22	StringTie	exon	30958641	30958694	1000	-	.	gene_id "MSTRG.116919"; transcript_id "MSTRG.116919.7"; exon_number "27";
chr22	StringTie	exon	30967066	30970680	1000	-	.	gene_id "MSTRG.116919"; transcript_id "MSTRG.116919.7"; exon_number "28";
chr22	StringTie	transcript	30925130	30968807	1000	-	.	gene_id "MSTRG.116919"; transcript_id "MSTRG.116919.70";
chr22	StringTie	exon	30925130	30926871	1000	-	.	gene_id "MSTRG.116919"; transcript_id "MSTRG.116919.70"; exon_number "1";
chr22	StringTie	exon	30928028	30928207	1000	-	.	gene_id "MSTRG.116919"; transcript_id "MSTRG.116919.70"; exon_number "2";
chr22	StringTie	exon	30932359	30932452	1000	-	.	gene_id "MSTRG.116919"; transcript_id "MSTRG.116919.70"; exon_number "3";
chr22	StringTie	exon	30932545	30932769	1000	-	.	gene_id "MSTRG.116919"; transcript_id "MSTRG.116919.70"; exon_number "4";
chr22	StringTie	exon	30932889	30933030	1000	-	.	gene_id "MSTRG.116919"; transcript_id "MSTRG.116919.70"; exon_number "5";
chr22	StringTie	exon	30933466	30933520	1000	-	.	gene_id "MSTRG.116919"; transcript_id "MSTRG.116919.70"; exon_number "6";
chr22	StringTie	exon	30934060	30934191	1000	-	.	gene_id "MSTRG.116919"; transcript_id "MSTRG.116919.70"; exon_number "7";
chr22	StringTie	exon	30934781	30935161	1000	-	.	gene_id "MSTRG.116919"; transcript_id "MSTRG.116919.70"; exon_number "8";
chr22	StringTie	exon	30935248	30935322	1000	-	.	gene_id "MSTRG.116919"; transcript_id "MSTRG.116919.70"; exon_number "9";
chr22	StringTie	exon	30936511	30936643	1000	-	.	gene_id "MSTRG.116919"; transcript_id "MSTRG.116919.70"; exon_number "10";
chr22	StringTie	exon	30936932	30937037	1000	-	.	gene_id "MSTRG.116919"; transcript_id "MSTRG.116919.70"; exon_number "11";
chr22	StringTie	exon	30937583	30937711	1000	-	.	gene_id "MSTRG.116919"; transcript_id "MSTRG.116919.70"; exon_number "12";
chr22	StringTie	exon	30937815	30937969	1000	-	.	gene_id "MSTRG.116919"; transcript_id "MSTRG.116919.70"; exon_number "13";
chr22	StringTie	exon	30938065	30938115	1000	-	.	gene_id "MSTRG.116919"; transcript_id "MSTRG.116919.70"; exon_number "14";
chr22	StringTie	exon	30939621	30939706	1000	-	.	gene_id "MSTRG.116919"; transcript_id "MSTRG.116919.70"; exon_number "15";
chr22	StringTie	exon	30939959	30940041	1000	-	.	gene_id "MSTRG.116919"; transcript_id "MSTRG.116919.70"; exon_number "16";
chr22	StringTie	exon	30940758	30940837	1000	-	.	gene_id "MSTRG.116919"; transcript_id "MSTRG.116919.70"; exon_number "17";
chr22	StringTie	exon	30941433	30941558	1000	-	.	gene_id "MSTRG.116919"; transcript_id "MSTRG.116919.70"; exon_number "18";
chr22	StringTie	exon	30941891	30942002	1000	-	.	gene_id "MSTRG.116919"; transcript_id "MSTRG.116919.70"; exon_number "19";
chr22	StringTie	exon	30942112	30942271	1000	-	.	gene_id "MSTRG.116919"; transcript_id "MSTRG.116919.70"; exon_number "20";
chr22	StringTie	exon	30946341	30946449	1000	-	.	gene_id "MSTRG.116919"; transcript_id "MSTRG.116919.70"; exon_number "21";
chr22	StringTie	exon	30949752	30949842	1000	-	.	gene_id "MSTRG.116919"; transcript_id "MSTRG.116919.70"; exon_number "22";
chr22	StringTie	exon	30950377	30950445	1000	-	.	gene_id "MSTRG.116919"; transcript_id "MSTRG.116919.70"; exon_number "23";
chr22	StringTie	exon	30956763	30956797	1000	-	.	gene_id "MSTRG.116919"; transcript_id "MSTRG.116919.70"; exon_number "24";
chr22	StringTie	exon	30958641	30958694	1000	-	.	gene_id "MSTRG.116919"; transcript_id "MSTRG.116919.70"; exon_number "25";
chr22	StringTie	exon	30967822	30968807	1000	-	.	gene_id "MSTRG.116919"; transcript_id "MSTRG.116919.70"; exon_number "26";
chr22	StringTie	transcript	30925130	30969607	1000	-	.	gene_id "MSTRG.116919"; transcript_id "MSTRG.116919.71";
chr22	StringTie	exon	30925130	30926871	1000	-	.	gene_id "MSTRG.116919"; transcript_id "MSTRG.116919.71"; exon_number "1";
chr22	StringTie	exon	30928028	30928207	1000	-	.	gene_id "MSTRG.116919"; transcript_id "MSTRG.116919.71"; exon_number "2";
chr22	StringTie	exon	30932359	30932452	1000	-	.	gene_id "MSTRG.116919"; transcript_id "MSTRG.116919.71"; exon_number "3";
chr22	StringTie	exon	30932545	30932769	1000	-	.	gene_id "MSTRG.116919"; transcript_id "MSTRG.116919.71"; exon_number "4";
chr22	StringTie	exon	30932889	30933030	1000	-	.	gene_id "MSTRG.116919"; transcript_id "MSTRG.116919.71"; exon_number "5";
chr22	StringTie	exon	30933466	30933509	1000	-	.	gene_id "MSTRG.116919"; transcript_id "MSTRG.116919.71"; exon_number "6";
chr22	StringTie	exon	30934060	30934191	1000	-	.	gene_id "MSTRG.116919"; transcript_id "MSTRG.116919.71"; exon_number "7";
chr22	StringTie	exon	30934781	30935161	1000	-	.	gene_id "MSTRG.116919"; transcript_id "MSTRG.116919.71"; exon_number "8";
chr22	StringTie	exon	30935248	30935322	1000	-	.	gene_id "MSTRG.116919"; transcript_id "MSTRG.116919.71"; exon_number "9";
chr22	StringTie	exon	30936511	30936643	1000	-	.	gene_id "MSTRG.116919"; transcript_id "MSTRG.116919.71"; exon_number "10";
chr22	StringTie	exon	30936932	30937037	1000	-	.	gene_id "MSTRG.116919"; transcript_id "MSTRG.116919.71"; exon_number "11";
chr22	StringTie	exon	30937583	30937711	1000	-	.	gene_id "MSTRG.116919"; transcript_id "MSTRG.116919.71"; exon_number "12";
chr22	StringTie	exon	30937815	30937969	1000	-	.	gene_id "MSTRG.116919"; transcript_id "MSTRG.116919.71"; exon_number "13";
chr22	StringTie	exon	30938065	30938205	1000	-	.	gene_id "MSTRG.116919"; transcript_id "MSTRG.116919.71"; exon_number "14";
chr22	StringTie	exon	30939621	30939706	1000	-	.	gene_id "MSTRG.116919"; transcript_id "MSTRG.116919.71"; exon_number "15";
chr22	StringTie	exon	30939959	30940041	1000	-	.	gene_id "MSTRG.116919"; transcript_id "MSTRG.116919.71"; exon_number "16";
chr22	StringTie	exon	30940758	30940837	1000	-	.	gene_id "MSTRG.116919"; transcript_id "MSTRG.116919.71"; exon_number "17";
chr22	StringTie	exon	30941433	30941558	1000	-	.	gene_id "MSTRG.116919"; transcript_id "MSTRG.116919.71"; exon_number "18";
chr22	StringTie	exon	30941891	30942002	1000	-	.	gene_id "MSTRG.116919"; transcript_id "MSTRG.116919.71"; exon_number "19";
chr22	StringTie	exon	30942112	30942271	1000	-	.	gene_id "MSTRG.116919"; transcript_id "MSTRG.116919.71"; exon_number "20";
chr22	StringTie	exon	30946341	30946449	1000	-	.	gene_id "MSTRG.116919"; transcript_id "MSTRG.116919.71"; exon_number "21";
chr22	StringTie	exon	30949752	30949842	1000	-	.	gene_id "MSTRG.116919"; transcript_id "MSTRG.116919.71"; exon_number "22";
chr22	StringTie	exon	30950377	30950445	1000	-	.	gene_id "MSTRG.116919"; transcript_id "MSTRG.116919.71"; exon_number "23";
chr22	StringTie	exon	30956763	30956797	1000	-	.	gene_id "MSTRG.116919"; transcript_id "MSTRG.116919.71"; exon_number "24";
chr22	StringTie	exon	30958641	30958694	1000	-	.	gene_id "MSTRG.116919"; transcript_id "MSTRG.116919.71"; exon_number "25";
chr22	StringTie	exon	30967822	30969607	1000	-	.	gene_id "MSTRG.116919"; transcript_id "MSTRG.116919.71"; exon_number "26";
chr22	StringTie	transcript	30925130	30964838	1000	-	.	gene_id "MSTRG.116919"; transcript_id "MSTRG.116919.72";
chr22	StringTie	exon	30925130	30926864	1000	-	.	gene_id "MSTRG.116919"; transcript_id "MSTRG.116919.72"; exon_number "1";
chr22	StringTie	exon	30928019	30928207	1000	-	.	gene_id "MSTRG.116919"; transcript_id "MSTRG.116919.72"; exon_number "2";
chr22	StringTie	exon	30932359	30932452	1000	-	.	gene_id "MSTRG.116919"; transcript_id "MSTRG.116919.72"; exon_number "3";
chr22	StringTie	exon	30932545	30932769	1000	-	.	gene_id "MSTRG.116919"; transcript_id "MSTRG.116919.72"; exon_number "4";
chr22	StringTie	exon	30932889	30933030	1000	-	.	gene_id "MSTRG.116919"; transcript_id "MSTRG.116919.72"; exon_number "5";
chr22	StringTie	exon	30933466	30933520	1000	-	.	gene_id "MSTRG.116919"; transcript_id "MSTRG.116919.72"; exon_number "6";
chr22	StringTie	exon	30934060	30934191	1000	-	.	gene_id "MSTRG.116919"; transcript_id "MSTRG.116919.72"; exon_number "7";
chr22	StringTie	exon	30934781	30935161	1000	-	.	gene_id "MSTRG.116919"; transcript_id "MSTRG.116919.72"; exon_number "8";
chr22	StringTie	exon	30935248	30935322	1000	-	.	gene_id "MSTRG.116919"; transcript_id "MSTRG.116919.72"; exon_number "9";
chr22	StringTie	exon	30936511	30936643	1000	-	.	gene_id "MSTRG.116919"; transcript_id "MSTRG.116919.72"; exon_number "10";
chr22	StringTie	exon	30936932	30937037	1000	-	.	gene_id "MSTRG.116919"; transcript_id "MSTRG.116919.72"; exon_number "11";
chr22	StringTie	exon	30937583	30937711	1000	-	.	gene_id "MSTRG.116919"; transcript_id "MSTRG.116919.72"; exon_number "12";
chr22	StringTie	exon	30937815	30937969	1000	-	.	gene_id "MSTRG.116919"; transcript_id "MSTRG.116919.72"; exon_number "13";
chr22	StringTie	exon	30938065	30938205	1000	-	.	gene_id "MSTRG.116919"; transcript_id "MSTRG.116919.72"; exon_number "14";
chr22	StringTie	exon	30939621	30939706	1000	-	.	gene_id "MSTRG.116919"; transcript_id "MSTRG.116919.72"; exon_number "15";
chr22	StringTie	exon	30939959	30940041	1000	-	.	gene_id "MSTRG.116919"; transcript_id "MSTRG.116919.72"; exon_number "16";
chr22	StringTie	exon	30940758	30940837	1000	-	.	gene_id "MSTRG.116919"; transcript_id "MSTRG.116919.72"; exon_number "17";
chr22	StringTie	exon	30941433	30941558	1000	-	.	gene_id "MSTRG.116919"; transcript_id "MSTRG.116919.72"; exon_number "18";
chr22	StringTie	exon	30941891	30942002	1000	-	.	gene_id "MSTRG.116919"; transcript_id "MSTRG.116919.72"; exon_number "19";
chr22	StringTie	exon	30942112	30942271	1000	-	.	gene_id "MSTRG.116919"; transcript_id "MSTRG.116919.72"; exon_number "20";
chr22	StringTie	exon	30946341	30946449	1000	-	.	gene_id "MSTRG.116919"; transcript_id "MSTRG.116919.72"; exon_number "21";
chr22	StringTie	exon	30949752	30949842	1000	-	.	gene_id "MSTRG.116919"; transcript_id "MSTRG.116919.72"; exon_number "22";
chr22	StringTie	exon	30950377	30950445	1000	-	.	gene_id "MSTRG.116919"; transcript_id "MSTRG.116919.72"; exon_number "23";
chr22	StringTie	exon	30956763	30956797	1000	-	.	gene_id "MSTRG.116919"; transcript_id "MSTRG.116919.72"; exon_number "24";
chr22	StringTie	exon	30958641	30958694	1000	-	.	gene_id "MSTRG.116919"; transcript_id "MSTRG.116919.72"; exon_number "25";
chr22	StringTie	exon	30963225	30964838	1000	-	.	gene_id "MSTRG.116919"; transcript_id "MSTRG.116919.72"; exon_number "26";
chr22	StringTie	transcript	30925130	30968863	1000	-	.	gene_id "MSTRG.116919"; transcript_id "MSTRG.116919.73";
chr22	StringTie	exon	30925130	30926871	1000	-	.	gene_id "MSTRG.116919"; transcript_id "MSTRG.116919.73"; exon_number "1";
chr22	StringTie	exon	30928028	30928207	1000	-	.	gene_id "MSTRG.116919"; transcript_id "MSTRG.116919.73"; exon_number "2";
chr22	StringTie	exon	30932359	30932452	1000	-	.	gene_id "MSTRG.116919"; transcript_id "MSTRG.116919.73"; exon_number "3";
chr22	StringTie	exon	30932545	30932769	1000	-	.	gene_id "MSTRG.116919"; transcript_id "MSTRG.116919.73"; exon_number "4";
chr22	StringTie	exon	30932889	30933030	1000	-	.	gene_id "MSTRG.116919"; transcript_id "MSTRG.116919.73"; exon_number "5";
chr22	StringTie	exon	30933466	30933520	1000	-	.	gene_id "MSTRG.116919"; transcript_id "MSTRG.116919.73"; exon_number "6";
chr22	StringTie	exon	30934060	30934191	1000	-	.	gene_id "MSTRG.116919"; transcript_id "MSTRG.116919.73"; exon_number "7";
chr22	StringTie	exon	30934781	30935066	1000	-	.	gene_id "MSTRG.116919"; transcript_id "MSTRG.116919.73"; exon_number "8";
chr22	StringTie	exon	30935248	30935322	1000	-	.	gene_id "MSTRG.116919"; transcript_id "MSTRG.116919.73"; exon_number "9";
chr22	StringTie	exon	30936511	30936643	1000	-	.	gene_id "MSTRG.116919"; transcript_id "MSTRG.116919.73"; exon_number "10";
chr22	StringTie	exon	30936932	30937037	1000	-	.	gene_id "MSTRG.116919"; transcript_id "MSTRG.116919.73"; exon_number "11";
chr22	StringTie	exon	30937583	30937711	1000	-	.	gene_id "MSTRG.116919"; transcript_id "MSTRG.116919.73"; exon_number "12";
chr22	StringTie	exon	30937815	30937969	1000	-	.	gene_id "MSTRG.116919"; transcript_id "MSTRG.116919.73"; exon_number "13";
chr22	StringTie	exon	30938065	30938205	1000	-	.	gene_id "MSTRG.116919"; transcript_id "MSTRG.116919.73"; exon_number "14";
chr22	StringTie	exon	30939621	30939691	1000	-	.	gene_id "MSTRG.116919"; transcript_id "MSTRG.116919.73"; exon_number "15";
chr22	StringTie	exon	30939959	30940041	1000	-	.	gene_id "MSTRG.116919"; transcript_id "MSTRG.116919.73"; exon_number "16";
chr22	StringTie	exon	30940758	30940837	1000	-	.	gene_id "MSTRG.116919"; transcript_id "MSTRG.116919.73"; exon_number "17";
chr22	StringTie	exon	30941433	30941558	1000	-	.	gene_id "MSTRG.116919"; transcript_id "MSTRG.116919.73"; exon_number "18";
chr22	StringTie	exon	30941891	30942002	1000	-	.	gene_id "MSTRG.116919"; transcript_id "MSTRG.116919.73"; exon_number "19";
chr22	StringTie	exon	30942112	30942271	1000	-	.	gene_id "MSTRG.116919"; transcript_id "MSTRG.116919.73"; exon_number "20";
chr22	StringTie	exon	30946341	30946449	1000	-	.	gene_id "MSTRG.116919"; transcript_id "MSTRG.116919.73"; exon_number "21";
chr22	StringTie	exon	30949752	30949842	1000	-	.	gene_id "MSTRG.116919"; transcript_id "MSTRG.116919.73"; exon_number "22";
chr22	StringTie	exon	30950377	30950445	1000	-	.	gene_id "MSTRG.116919"; transcript_id "MSTRG.116919.73"; exon_number "23";
chr22	StringTie	exon	30956763	30956797	1000	-	.	gene_id "MSTRG.116919"; transcript_id "MSTRG.116919.73"; exon_number "24";
chr22	StringTie	exon	30958641	30958694	1000	-	.	gene_id "MSTRG.116919"; transcript_id "MSTRG.116919.73"; exon_number "25";
chr22	StringTie	exon	30967822	30968863	1000	-	.	gene_id "MSTRG.116919"; transcript_id "MSTRG.116919.73"; exon_number "26";
chr22	StringTie	transcript	30925130	30963496	1000	-	.	gene_id "MSTRG.116919"; transcript_id "MSTRG.116919.74";
chr22	StringTie	exon	30925130	30926871	1000	-	.	gene_id "MSTRG.116919"; transcript_id "MSTRG.116919.74"; exon_number "1";
chr22	StringTie	exon	30928028	30928207	1000	-	.	gene_id "MSTRG.116919"; transcript_id "MSTRG.116919.74"; exon_number "2";
chr22	StringTie	exon	30932359	30932452	1000	-	.	gene_id "MSTRG.116919"; transcript_id "MSTRG.116919.74"; exon_number "3";
chr22	StringTie	exon	30932545	30932769	1000	-	.	gene_id "MSTRG.116919"; transcript_id "MSTRG.116919.74"; exon_number "4";
chr22	StringTie	exon	30932889	30933030	1000	-	.	gene_id "MSTRG.116919"; transcript_id "MSTRG.116919.74"; exon_number "5";
chr22	StringTie	exon	30933466	30933520	1000	-	.	gene_id "MSTRG.116919"; transcript_id "MSTRG.116919.74"; exon_number "6";
chr22	StringTie	exon	30934060	30934191	1000	-	.	gene_id "MSTRG.116919"; transcript_id "MSTRG.116919.74"; exon_number "7";
chr22	StringTie	exon	30934781	30935161	1000	-	.	gene_id "MSTRG.116919"; transcript_id "MSTRG.116919.74"; exon_number "8";
chr22	StringTie	exon	30935248	30935322	1000	-	.	gene_id "MSTRG.116919"; transcript_id "MSTRG.116919.74"; exon_number "9";
chr22	StringTie	exon	30936511	30936643	1000	-	.	gene_id "MSTRG.116919"; transcript_id "MSTRG.116919.74"; exon_number "10";
chr22	StringTie	exon	30936932	30937037	1000	-	.	gene_id "MSTRG.116919"; transcript_id "MSTRG.116919.74"; exon_number "11";
chr22	StringTie	exon	30937583	30937711	1000	-	.	gene_id "MSTRG.116919"; transcript_id "MSTRG.116919.74"; exon_number "12";
chr22	StringTie	exon	30937815	30937969	1000	-	.	gene_id "MSTRG.116919"; transcript_id "MSTRG.116919.74"; exon_number "13";
chr22	StringTie	exon	30938065	30938205	1000	-	.	gene_id "MSTRG.116919"; transcript_id "MSTRG.116919.74"; exon_number "14";
chr22	StringTie	exon	30939621	30939706	1000	-	.	gene_id "MSTRG.116919"; transcript_id "MSTRG.116919.74"; exon_number "15";
chr22	StringTie	exon	30939959	30940041	1000	-	.	gene_id "MSTRG.116919"; transcript_id "MSTRG.116919.74"; exon_number "16";
chr22	StringTie	exon	30940758	30940837	1000	-	.	gene_id "MSTRG.116919"; transcript_id "MSTRG.116919.74"; exon_number "17";
chr22	StringTie	exon	30941433	30941558	1000	-	.	gene_id "MSTRG.116919"; transcript_id "MSTRG.116919.74"; exon_number "18";
chr22	StringTie	exon	30941891	30942002	1000	-	.	gene_id "MSTRG.116919"; transcript_id "MSTRG.116919.74"; exon_number "19";
chr22	StringTie	exon	30942112	30942271	1000	-	.	gene_id "MSTRG.116919"; transcript_id "MSTRG.116919.74"; exon_number "20";
chr22	StringTie	exon	30946341	30946449	1000	-	.	gene_id "MSTRG.116919"; transcript_id "MSTRG.116919.74"; exon_number "21";
chr22	StringTie	exon	30949752	30949842	1000	-	.	gene_id "MSTRG.116919"; transcript_id "MSTRG.116919.74"; exon_number "22";
chr22	StringTie	exon	30950377	30950460	1000	-	.	gene_id "MSTRG.116919"; transcript_id "MSTRG.116919.74"; exon_number "23";
chr22	StringTie	exon	30956763	30956797	1000	-	.	gene_id "MSTRG.116919"; transcript_id "MSTRG.116919.74"; exon_number "24";
chr22	StringTie	exon	30958641	30958694	1000	-	.	gene_id "MSTRG.116919"; transcript_id "MSTRG.116919.74"; exon_number "25";
chr22	StringTie	exon	30963225	30963496	1000	-	.	gene_id "MSTRG.116919"; transcript_id "MSTRG.116919.74"; exon_number "26";
chr22	StringTie	transcript	30925130	30969486	1000	-	.	gene_id "MSTRG.116919"; transcript_id "MSTRG.116919.75";
chr22	StringTie	exon	30925130	30926871	1000	-	.	gene_id "MSTRG.116919"; transcript_id "MSTRG.116919.75"; exon_number "1";
chr22	StringTie	exon	30928019	30928207	1000	-	.	gene_id "MSTRG.116919"; transcript_id "MSTRG.116919.75"; exon_number "2";
chr22	StringTie	exon	30932359	30932452	1000	-	.	gene_id "MSTRG.116919"; transcript_id "MSTRG.116919.75"; exon_number "3";
chr22	StringTie	exon	30932545	30932769	1000	-	.	gene_id "MSTRG.116919"; transcript_id "MSTRG.116919.75"; exon_number "4";
chr22	StringTie	exon	30932889	30933024	1000	-	.	gene_id "MSTRG.116919"; transcript_id "MSTRG.116919.75"; exon_number "5";
chr22	StringTie	exon	30933466	30933520	1000	-	.	gene_id "MSTRG.116919"; transcript_id "MSTRG.116919.75"; exon_number "6";
chr22	StringTie	exon	30934060	30934191	1000	-	.	gene_id "MSTRG.116919"; transcript_id "MSTRG.116919.75"; exon_number "7";
chr22	StringTie	exon	30934781	30935161	1000	-	.	gene_id "MSTRG.116919"; transcript_id "MSTRG.116919.75"; exon_number "8";
chr22	StringTie	exon	30935248	30935322	1000	-	.	gene_id "MSTRG.116919"; transcript_id "MSTRG.116919.75"; exon_number "9";
chr22	StringTie	exon	30936511	30936643	1000	-	.	gene_id "MSTRG.116919"; transcript_id "MSTRG.116919.75"; exon_number "10";
chr22	StringTie	exon	30936932	30937037	1000	-	.	gene_id "MSTRG.116919"; transcript_id "MSTRG.116919.75"; exon_number "11";
chr22	StringTie	exon	30937583	30937711	1000	-	.	gene_id "MSTRG.116919"; transcript_id "MSTRG.116919.75"; exon_number "12";
chr22	StringTie	exon	30937815	30937969	1000	-	.	gene_id "MSTRG.116919"; transcript_id "MSTRG.116919.75"; exon_number "13";
chr22	StringTie	exon	30938065	30938205	1000	-	.	gene_id "MSTRG.116919"; transcript_id "MSTRG.116919.75"; exon_number "14";
chr22	StringTie	exon	30939621	30939706	1000	-	.	gene_id "MSTRG.116919"; transcript_id "MSTRG.116919.75"; exon_number "15";
chr22	StringTie	exon	30939959	30940041	1000	-	.	gene_id "MSTRG.116919"; transcript_id "MSTRG.116919.75"; exon_number "16";
chr22	StringTie	exon	30940758	30940837	1000	-	.	gene_id "MSTRG.116919"; transcript_id "MSTRG.116919.75"; exon_number "17";
chr22	StringTie	exon	30941433	30941558	1000	-	.	gene_id "MSTRG.116919"; transcript_id "MSTRG.116919.75"; exon_number "18";
chr22	StringTie	exon	30941891	30942002	1000	-	.	gene_id "MSTRG.116919"; transcript_id "MSTRG.116919.75"; exon_number "19";
chr22	StringTie	exon	30942112	30942271	1000	-	.	gene_id "MSTRG.116919"; transcript_id "MSTRG.116919.75"; exon_number "20";
chr22	StringTie	exon	30946341	30946449	1000	-	.	gene_id "MSTRG.116919"; transcript_id "MSTRG.116919.75"; exon_number "21";
chr22	StringTie	exon	30949752	30949842	1000	-	.	gene_id "MSTRG.116919"; transcript_id "MSTRG.116919.75"; exon_number "22";
chr22	StringTie	exon	30950377	30950445	1000	-	.	gene_id "MSTRG.116919"; transcript_id "MSTRG.116919.75"; exon_number "23";
chr22	StringTie	exon	30956763	30956797	1000	-	.	gene_id "MSTRG.116919"; transcript_id "MSTRG.116919.75"; exon_number "24";
chr22	StringTie	exon	30958641	30958694	1000	-	.	gene_id "MSTRG.116919"; transcript_id "MSTRG.116919.75"; exon_number "25";
chr22	StringTie	exon	30967822	30968846	1000	-	.	gene_id "MSTRG.116919"; transcript_id "MSTRG.116919.75"; exon_number "26";
chr22	StringTie	exon	30968891	30969486	1000	-	.	gene_id "MSTRG.116919"; transcript_id "MSTRG.116919.75"; exon_number "27";
chr22	StringTie	transcript	30925130	30970680	1000	-	.	gene_id "MSTRG.116919"; transcript_id "MSTRG.116919.76";
chr22	StringTie	exon	30925130	30926871	1000	-	.	gene_id "MSTRG.116919"; transcript_id "MSTRG.116919.76"; exon_number "1";
chr22	StringTie	exon	30928028	30928207	1000	-	.	gene_id "MSTRG.116919"; transcript_id "MSTRG.116919.76"; exon_number "2";
chr22	StringTie	exon	30932359	30932452	1000	-	.	gene_id "MSTRG.116919"; transcript_id "MSTRG.116919.76"; exon_number "3";
chr22	StringTie	exon	30932545	30932769	1000	-	.	gene_id "MSTRG.116919"; transcript_id "MSTRG.116919.76"; exon_number "4";
chr22	StringTie	exon	30932889	30933030	1000	-	.	gene_id "MSTRG.116919"; transcript_id "MSTRG.116919.76"; exon_number "5";
chr22	StringTie	exon	30933466	30933474	1000	-	.	gene_id "MSTRG.116919"; transcript_id "MSTRG.116919.76"; exon_number "6";
chr22	StringTie	exon	30933511	30933520	1000	-	.	gene_id "MSTRG.116919"; transcript_id "MSTRG.116919.76"; exon_number "7";
chr22	StringTie	exon	30934060	30934191	1000	-	.	gene_id "MSTRG.116919"; transcript_id "MSTRG.116919.76"; exon_number "8";
chr22	StringTie	exon	30934781	30935161	1000	-	.	gene_id "MSTRG.116919"; transcript_id "MSTRG.116919.76"; exon_number "9";
chr22	StringTie	exon	30935248	30935322	1000	-	.	gene_id "MSTRG.116919"; transcript_id "MSTRG.116919.76"; exon_number "10";
chr22	StringTie	exon	30936511	30936643	1000	-	.	gene_id "MSTRG.116919"; transcript_id "MSTRG.116919.76"; exon_number "11";
chr22	StringTie	exon	30936932	30937037	1000	-	.	gene_id "MSTRG.116919"; transcript_id "MSTRG.116919.76"; exon_number "12";
chr22	StringTie	exon	30937583	30937711	1000	-	.	gene_id "MSTRG.116919"; transcript_id "MSTRG.116919.76"; exon_number "13";
chr22	StringTie	exon	30937815	30937969	1000	-	.	gene_id "MSTRG.116919"; transcript_id "MSTRG.116919.76"; exon_number "14";
chr22	StringTie	exon	30938065	30938205	1000	-	.	gene_id "MSTRG.116919"; transcript_id "MSTRG.116919.76"; exon_number "15";
chr22	StringTie	exon	30939621	30939706	1000	-	.	gene_id "MSTRG.116919"; transcript_id "MSTRG.116919.76"; exon_number "16";
chr22	StringTie	exon	30939959	30940041	1000	-	.	gene_id "MSTRG.116919"; transcript_id "MSTRG.116919.76"; exon_number "17";
chr22	StringTie	exon	30940758	30940837	1000	-	.	gene_id "MSTRG.116919"; transcript_id "MSTRG.116919.76"; exon_number "18";
chr22	StringTie	exon	30941433	30941558	1000	-	.	gene_id "MSTRG.116919"; transcript_id "MSTRG.116919.76"; exon_number "19";
chr22	StringTie	exon	30941891	30942002	1000	-	.	gene_id "MSTRG.116919"; transcript_id "MSTRG.116919.76"; exon_number "20";
chr22	StringTie	exon	30942112	30942271	1000	-	.	gene_id "MSTRG.116919"; transcript_id "MSTRG.116919.76"; exon_number "21";
chr22	StringTie	exon	30946341	30946449	1000	-	.	gene_id "MSTRG.116919"; transcript_id "MSTRG.116919.76"; exon_number "22";
chr22	StringTie	exon	30949752	30949842	1000	-	.	gene_id "MSTRG.116919"; transcript_id "MSTRG.116919.76"; exon_number "23";
chr22	StringTie	exon	30950377	30950445	1000	-	.	gene_id "MSTRG.116919"; transcript_id "MSTRG.116919.76"; exon_number "24";
chr22	StringTie	exon	30956763	30956797	1000	-	.	gene_id "MSTRG.116919"; transcript_id "MSTRG.116919.76"; exon_number "25";
chr22	StringTie	exon	30958641	30958694	1000	-	.	gene_id "MSTRG.116919"; transcript_id "MSTRG.116919.76"; exon_number "26";
chr22	StringTie	exon	30963225	30965177	1000	-	.	gene_id "MSTRG.116919"; transcript_id "MSTRG.116919.76"; exon_number "27";
chr22	StringTie	exon	30967822	30970680	1000	-	.	gene_id "MSTRG.116919"; transcript_id "MSTRG.116919.76"; exon_number "28";
chr22	StringTie	transcript	30925131	30969625	1000	-	.	gene_id "MSTRG.116919"; transcript_id "MSTRG.116919.78";
chr22	StringTie	exon	30925131	30926871	1000	-	.	gene_id "MSTRG.116919"; transcript_id "MSTRG.116919.78"; exon_number "1";
chr22	StringTie	exon	30928028	30928207	1000	-	.	gene_id "MSTRG.116919"; transcript_id "MSTRG.116919.78"; exon_number "2";
chr22	StringTie	exon	30932359	30932452	1000	-	.	gene_id "MSTRG.116919"; transcript_id "MSTRG.116919.78"; exon_number "3";
chr22	StringTie	exon	30932545	30932769	1000	-	.	gene_id "MSTRG.116919"; transcript_id "MSTRG.116919.78"; exon_number "4";
chr22	StringTie	exon	30932889	30933030	1000	-	.	gene_id "MSTRG.116919"; transcript_id "MSTRG.116919.78"; exon_number "5";
chr22	StringTie	exon	30933466	30933520	1000	-	.	gene_id "MSTRG.116919"; transcript_id "MSTRG.116919.78"; exon_number "6";
chr22	StringTie	exon	30934060	30934191	1000	-	.	gene_id "MSTRG.116919"; transcript_id "MSTRG.116919.78"; exon_number "7";
chr22	StringTie	exon	30934781	30935161	1000	-	.	gene_id "MSTRG.116919"; transcript_id "MSTRG.116919.78"; exon_number "8";
chr22	StringTie	exon	30935248	30935322	1000	-	.	gene_id "MSTRG.116919"; transcript_id "MSTRG.116919.78"; exon_number "9";
chr22	StringTie	exon	30936511	30936643	1000	-	.	gene_id "MSTRG.116919"; transcript_id "MSTRG.116919.78"; exon_number "10";
chr22	StringTie	exon	30936932	30937037	1000	-	.	gene_id "MSTRG.116919"; transcript_id "MSTRG.116919.78"; exon_number "11";
chr22	StringTie	exon	30937583	30937706	1000	-	.	gene_id "MSTRG.116919"; transcript_id "MSTRG.116919.78"; exon_number "12";
chr22	StringTie	exon	30937815	30937969	1000	-	.	gene_id "MSTRG.116919"; transcript_id "MSTRG.116919.78"; exon_number "13";
chr22	StringTie	exon	30938065	30938205	1000	-	.	gene_id "MSTRG.116919"; transcript_id "MSTRG.116919.78"; exon_number "14";
chr22	StringTie	exon	30939621	30939706	1000	-	.	gene_id "MSTRG.116919"; transcript_id "MSTRG.116919.78"; exon_number "15";
chr22	StringTie	exon	30939959	30940041	1000	-	.	gene_id "MSTRG.116919"; transcript_id "MSTRG.116919.78"; exon_number "16";
chr22	StringTie	exon	30940758	30940837	1000	-	.	gene_id "MSTRG.116919"; transcript_id "MSTRG.116919.78"; exon_number "17";
chr22	StringTie	exon	30941433	30941558	1000	-	.	gene_id "MSTRG.116919"; transcript_id "MSTRG.116919.78"; exon_number "18";
chr22	StringTie	exon	30941891	30942002	1000	-	.	gene_id "MSTRG.116919"; transcript_id "MSTRG.116919.78"; exon_number "19";
chr22	StringTie	exon	30942112	30942271	1000	-	.	gene_id "MSTRG.116919"; transcript_id "MSTRG.116919.78"; exon_number "20";
chr22	StringTie	exon	30946341	30946449	1000	-	.	gene_id "MSTRG.116919"; transcript_id "MSTRG.116919.78"; exon_number "21";
chr22	StringTie	exon	30949752	30949842	1000	-	.	gene_id "MSTRG.116919"; transcript_id "MSTRG.116919.78"; exon_number "22";
chr22	StringTie	exon	30950377	30950445	1000	-	.	gene_id "MSTRG.116919"; transcript_id "MSTRG.116919.78"; exon_number "23";
chr22	StringTie	exon	30956763	30956797	1000	-	.	gene_id "MSTRG.116919"; transcript_id "MSTRG.116919.78"; exon_number "24";
chr22	StringTie	exon	30958641	30958694	1000	-	.	gene_id "MSTRG.116919"; transcript_id "MSTRG.116919.78"; exon_number "25";
chr22	StringTie	exon	30967066	30968846	1000	-	.	gene_id "MSTRG.116919"; transcript_id "MSTRG.116919.78"; exon_number "26";
chr22	StringTie	exon	30968965	30969625	1000	-	.	gene_id "MSTRG.116919"; transcript_id "MSTRG.116919.78"; exon_number "27";
chr22	StringTie	transcript	30925132	30941561	1000	-	.	gene_id "MSTRG.116919"; transcript_id "MSTRG.116919.79";
chr22	StringTie	exon	30925132	30926871	1000	-	.	gene_id "MSTRG.116919"; transcript_id "MSTRG.116919.79"; exon_number "1";
chr22	StringTie	exon	30928028	30928207	1000	-	.	gene_id "MSTRG.116919"; transcript_id "MSTRG.116919.79"; exon_number "2";
chr22	StringTie	exon	30932359	30932452	1000	-	.	gene_id "MSTRG.116919"; transcript_id "MSTRG.116919.79"; exon_number "3";
chr22	StringTie	exon	30932539	30932769	1000	-	.	gene_id "MSTRG.116919"; transcript_id "MSTRG.116919.79"; exon_number "4";
chr22	StringTie	exon	30932889	30933030	1000	-	.	gene_id "MSTRG.116919"; transcript_id "MSTRG.116919.79"; exon_number "5";
chr22	StringTie	exon	30933466	30933520	1000	-	.	gene_id "MSTRG.116919"; transcript_id "MSTRG.116919.79"; exon_number "6";
chr22	StringTie	exon	30934060	30934191	1000	-	.	gene_id "MSTRG.116919"; transcript_id "MSTRG.116919.79"; exon_number "7";
chr22	StringTie	exon	30934781	30935161	1000	-	.	gene_id "MSTRG.116919"; transcript_id "MSTRG.116919.79"; exon_number "8";
chr22	StringTie	exon	30935248	30935322	1000	-	.	gene_id "MSTRG.116919"; transcript_id "MSTRG.116919.79"; exon_number "9";
chr22	StringTie	exon	30936511	30936643	1000	-	.	gene_id "MSTRG.116919"; transcript_id "MSTRG.116919.79"; exon_number "10";
chr22	StringTie	exon	30936932	30937037	1000	-	.	gene_id "MSTRG.116919"; transcript_id "MSTRG.116919.79"; exon_number "11";
chr22	StringTie	exon	30937583	30937711	1000	-	.	gene_id "MSTRG.116919"; transcript_id "MSTRG.116919.79"; exon_number "12";
chr22	StringTie	exon	30937815	30937969	1000	-	.	gene_id "MSTRG.116919"; transcript_id "MSTRG.116919.79"; exon_number "13";
chr22	StringTie	exon	30938065	30938205	1000	-	.	gene_id "MSTRG.116919"; transcript_id "MSTRG.116919.79"; exon_number "14";
chr22	StringTie	exon	30939621	30939706	1000	-	.	gene_id "MSTRG.116919"; transcript_id "MSTRG.116919.79"; exon_number "15";
chr22	StringTie	exon	30939959	30940041	1000	-	.	gene_id "MSTRG.116919"; transcript_id "MSTRG.116919.79"; exon_number "16";
chr22	StringTie	exon	30940758	30940837	1000	-	.	gene_id "MSTRG.116919"; transcript_id "MSTRG.116919.79"; exon_number "17";
chr22	StringTie	exon	30941433	30941561	1000	-	.	gene_id "MSTRG.116919"; transcript_id "MSTRG.116919.79"; exon_number "18";
chr22	StringTie	transcript	30889634	30948586	1000	-	.	gene_id "MSTRG.116919"; transcript_id "MSTRG.116919.8";
chr22	StringTie	exon	30889634	30890190	1000	-	.	gene_id "MSTRG.116919"; transcript_id "MSTRG.116919.8"; exon_number "1";
chr22	StringTie	exon	30911298	30911431	1000	-	.	gene_id "MSTRG.116919"; transcript_id "MSTRG.116919.8"; exon_number "2";
chr22	StringTie	exon	30926725	30926871	1000	-	.	gene_id "MSTRG.116919"; transcript_id "MSTRG.116919.8"; exon_number "3";
chr22	StringTie	exon	30928028	30928207	1000	-	.	gene_id "MSTRG.116919"; transcript_id "MSTRG.116919.8"; exon_number "4";
chr22	StringTie	exon	30932359	30932452	1000	-	.	gene_id "MSTRG.116919"; transcript_id "MSTRG.116919.8"; exon_number "5";
chr22	StringTie	exon	30932545	30932769	1000	-	.	gene_id "MSTRG.116919"; transcript_id "MSTRG.116919.8"; exon_number "6";
chr22	StringTie	exon	30932889	30933030	1000	-	.	gene_id "MSTRG.116919"; transcript_id "MSTRG.116919.8"; exon_number "7";
chr22	StringTie	exon	30933466	30933520	1000	-	.	gene_id "MSTRG.116919"; transcript_id "MSTRG.116919.8"; exon_number "8";
chr22	StringTie	exon	30934060	30934191	1000	-	.	gene_id "MSTRG.116919"; transcript_id "MSTRG.116919.8"; exon_number "9";
chr22	StringTie	exon	30934781	30935161	1000	-	.	gene_id "MSTRG.116919"; transcript_id "MSTRG.116919.8"; exon_number "10";
chr22	StringTie	exon	30935248	30935322	1000	-	.	gene_id "MSTRG.116919"; transcript_id "MSTRG.116919.8"; exon_number "11";
chr22	StringTie	exon	30936511	30936643	1000	-	.	gene_id "MSTRG.116919"; transcript_id "MSTRG.116919.8"; exon_number "12";
chr22	StringTie	exon	30936932	30937037	1000	-	.	gene_id "MSTRG.116919"; transcript_id "MSTRG.116919.8"; exon_number "13";
chr22	StringTie	exon	30937583	30937711	1000	-	.	gene_id "MSTRG.116919"; transcript_id "MSTRG.116919.8"; exon_number "14";
chr22	StringTie	exon	30937815	30937969	1000	-	.	gene_id "MSTRG.116919"; transcript_id "MSTRG.116919.8"; exon_number "15";
chr22	StringTie	exon	30938065	30938205	1000	-	.	gene_id "MSTRG.116919"; transcript_id "MSTRG.116919.8"; exon_number "16";
chr22	StringTie	exon	30939621	30939706	1000	-	.	gene_id "MSTRG.116919"; transcript_id "MSTRG.116919.8"; exon_number "17";
chr22	StringTie	exon	30939959	30940041	1000	-	.	gene_id "MSTRG.116919"; transcript_id "MSTRG.116919.8"; exon_number "18";
chr22	StringTie	exon	30940758	30940837	1000	-	.	gene_id "MSTRG.116919"; transcript_id "MSTRG.116919.8"; exon_number "19";
chr22	StringTie	exon	30941433	30941558	1000	-	.	gene_id "MSTRG.116919"; transcript_id "MSTRG.116919.8"; exon_number "20";
chr22	StringTie	exon	30941891	30942002	1000	-	.	gene_id "MSTRG.116919"; transcript_id "MSTRG.116919.8"; exon_number "21";
chr22	StringTie	exon	30942112	30942271	1000	-	.	gene_id "MSTRG.116919"; transcript_id "MSTRG.116919.8"; exon_number "22";
chr22	StringTie	exon	30946341	30946449	1000	-	.	gene_id "MSTRG.116919"; transcript_id "MSTRG.116919.8"; exon_number "23";
chr22	StringTie	exon	30947014	30948586	1000	-	.	gene_id "MSTRG.116919"; transcript_id "MSTRG.116919.8"; exon_number "24";
chr22	StringTie	transcript	30925132	30969106	1000	-	.	gene_id "MSTRG.116919"; transcript_id "MSTRG.116919.80";
chr22	StringTie	exon	30925132	30926871	1000	-	.	gene_id "MSTRG.116919"; transcript_id "MSTRG.116919.80"; exon_number "1";
chr22	StringTie	exon	30928028	30928207	1000	-	.	gene_id "MSTRG.116919"; transcript_id "MSTRG.116919.80"; exon_number "2";
chr22	StringTie	exon	30932359	30932452	1000	-	.	gene_id "MSTRG.116919"; transcript_id "MSTRG.116919.80"; exon_number "3";
chr22	StringTie	exon	30932545	30932769	1000	-	.	gene_id "MSTRG.116919"; transcript_id "MSTRG.116919.80"; exon_number "4";
chr22	StringTie	exon	30932893	30933030	1000	-	.	gene_id "MSTRG.116919"; transcript_id "MSTRG.116919.80"; exon_number "5";
chr22	StringTie	exon	30933466	30933520	1000	-	.	gene_id "MSTRG.116919"; transcript_id "MSTRG.116919.80"; exon_number "6";
chr22	StringTie	exon	30934060	30934191	1000	-	.	gene_id "MSTRG.116919"; transcript_id "MSTRG.116919.80"; exon_number "7";
chr22	StringTie	exon	30934781	30935161	1000	-	.	gene_id "MSTRG.116919"; transcript_id "MSTRG.116919.80"; exon_number "8";
chr22	StringTie	exon	30935248	30935322	1000	-	.	gene_id "MSTRG.116919"; transcript_id "MSTRG.116919.80"; exon_number "9";
chr22	StringTie	exon	30936511	30936643	1000	-	.	gene_id "MSTRG.116919"; transcript_id "MSTRG.116919.80"; exon_number "10";
chr22	StringTie	exon	30936932	30937037	1000	-	.	gene_id "MSTRG.116919"; transcript_id "MSTRG.116919.80"; exon_number "11";
chr22	StringTie	exon	30937583	30937711	1000	-	.	gene_id "MSTRG.116919"; transcript_id "MSTRG.116919.80"; exon_number "12";
chr22	StringTie	exon	30937815	30937969	1000	-	.	gene_id "MSTRG.116919"; transcript_id "MSTRG.116919.80"; exon_number "13";
chr22	StringTie	exon	30938065	30938205	1000	-	.	gene_id "MSTRG.116919"; transcript_id "MSTRG.116919.80"; exon_number "14";
chr22	StringTie	exon	30939621	30939706	1000	-	.	gene_id "MSTRG.116919"; transcript_id "MSTRG.116919.80"; exon_number "15";
chr22	StringTie	exon	30939959	30940041	1000	-	.	gene_id "MSTRG.116919"; transcript_id "MSTRG.116919.80"; exon_number "16";
chr22	StringTie	exon	30940758	30940837	1000	-	.	gene_id "MSTRG.116919"; transcript_id "MSTRG.116919.80"; exon_number "17";
chr22	StringTie	exon	30941433	30941558	1000	-	.	gene_id "MSTRG.116919"; transcript_id "MSTRG.116919.80"; exon_number "18";
chr22	StringTie	exon	30941891	30942002	1000	-	.	gene_id "MSTRG.116919"; transcript_id "MSTRG.116919.80"; exon_number "19";
chr22	StringTie	exon	30942112	30942271	1000	-	.	gene_id "MSTRG.116919"; transcript_id "MSTRG.116919.80"; exon_number "20";
chr22	StringTie	exon	30946341	30946449	1000	-	.	gene_id "MSTRG.116919"; transcript_id "MSTRG.116919.80"; exon_number "21";
chr22	StringTie	exon	30949752	30949842	1000	-	.	gene_id "MSTRG.116919"; transcript_id "MSTRG.116919.80"; exon_number "22";
chr22	StringTie	exon	30950377	30950445	1000	-	.	gene_id "MSTRG.116919"; transcript_id "MSTRG.116919.80"; exon_number "23";
chr22	StringTie	exon	30956763	30956797	1000	-	.	gene_id "MSTRG.116919"; transcript_id "MSTRG.116919.80"; exon_number "24";
chr22	StringTie	exon	30958641	30958694	1000	-	.	gene_id "MSTRG.116919"; transcript_id "MSTRG.116919.80"; exon_number "25";
chr22	StringTie	exon	30967822	30969106	1000	-	.	gene_id "MSTRG.116919"; transcript_id "MSTRG.116919.80"; exon_number "26";
chr22	StringTie	transcript	30925138	30969421	1000	-	.	gene_id "MSTRG.116919"; transcript_id "MSTRG.116919.81";
chr22	StringTie	exon	30925138	30926871	1000	-	.	gene_id "MSTRG.116919"; transcript_id "MSTRG.116919.81"; exon_number "1";
chr22	StringTie	exon	30928019	30928207	1000	-	.	gene_id "MSTRG.116919"; transcript_id "MSTRG.116919.81"; exon_number "2";
chr22	StringTie	exon	30932359	30932452	1000	-	.	gene_id "MSTRG.116919"; transcript_id "MSTRG.116919.81"; exon_number "3";
chr22	StringTie	exon	30932545	30932769	1000	-	.	gene_id "MSTRG.116919"; transcript_id "MSTRG.116919.81"; exon_number "4";
chr22	StringTie	exon	30932889	30933030	1000	-	.	gene_id "MSTRG.116919"; transcript_id "MSTRG.116919.81"; exon_number "5";
chr22	StringTie	exon	30933466	30933520	1000	-	.	gene_id "MSTRG.116919"; transcript_id "MSTRG.116919.81"; exon_number "6";
chr22	StringTie	exon	30934060	30934191	1000	-	.	gene_id "MSTRG.116919"; transcript_id "MSTRG.116919.81"; exon_number "7";
chr22	StringTie	exon	30934781	30935161	1000	-	.	gene_id "MSTRG.116919"; transcript_id "MSTRG.116919.81"; exon_number "8";
chr22	StringTie	exon	30935248	30935321	1000	-	.	gene_id "MSTRG.116919"; transcript_id "MSTRG.116919.81"; exon_number "9";
chr22	StringTie	exon	30936511	30936643	1000	-	.	gene_id "MSTRG.116919"; transcript_id "MSTRG.116919.81"; exon_number "10";
chr22	StringTie	exon	30936932	30937037	1000	-	.	gene_id "MSTRG.116919"; transcript_id "MSTRG.116919.81"; exon_number "11";
chr22	StringTie	exon	30937583	30937711	1000	-	.	gene_id "MSTRG.116919"; transcript_id "MSTRG.116919.81"; exon_number "12";
chr22	StringTie	exon	30937815	30937969	1000	-	.	gene_id "MSTRG.116919"; transcript_id "MSTRG.116919.81"; exon_number "13";
chr22	StringTie	exon	30938065	30938205	1000	-	.	gene_id "MSTRG.116919"; transcript_id "MSTRG.116919.81"; exon_number "14";
chr22	StringTie	exon	30939621	30939706	1000	-	.	gene_id "MSTRG.116919"; transcript_id "MSTRG.116919.81"; exon_number "15";
chr22	StringTie	exon	30939959	30940041	1000	-	.	gene_id "MSTRG.116919"; transcript_id "MSTRG.116919.81"; exon_number "16";
chr22	StringTie	exon	30940758	30940837	1000	-	.	gene_id "MSTRG.116919"; transcript_id "MSTRG.116919.81"; exon_number "17";
chr22	StringTie	exon	30941433	30941558	1000	-	.	gene_id "MSTRG.116919"; transcript_id "MSTRG.116919.81"; exon_number "18";
chr22	StringTie	exon	30941891	30942002	1000	-	.	gene_id "MSTRG.116919"; transcript_id "MSTRG.116919.81"; exon_number "19";
chr22	StringTie	exon	30942112	30942271	1000	-	.	gene_id "MSTRG.116919"; transcript_id "MSTRG.116919.81"; exon_number "20";
chr22	StringTie	exon	30946341	30946449	1000	-	.	gene_id "MSTRG.116919"; transcript_id "MSTRG.116919.81"; exon_number "21";
chr22	StringTie	exon	30949752	30949842	1000	-	.	gene_id "MSTRG.116919"; transcript_id "MSTRG.116919.81"; exon_number "22";
chr22	StringTie	exon	30950377	30950445	1000	-	.	gene_id "MSTRG.116919"; transcript_id "MSTRG.116919.81"; exon_number "23";
chr22	StringTie	exon	30956763	30956797	1000	-	.	gene_id "MSTRG.116919"; transcript_id "MSTRG.116919.81"; exon_number "24";
chr22	StringTie	exon	30958641	30958694	1000	-	.	gene_id "MSTRG.116919"; transcript_id "MSTRG.116919.81"; exon_number "25";
chr22	StringTie	exon	30967822	30969421	1000	-	.	gene_id "MSTRG.116919"; transcript_id "MSTRG.116919.81"; exon_number "26";
chr22	StringTie	transcript	30925148	30969100	1000	-	.	gene_id "MSTRG.116919"; transcript_id "MSTRG.116919.82";
chr22	StringTie	exon	30925148	30926263	1000	-	.	gene_id "MSTRG.116919"; transcript_id "MSTRG.116919.82"; exon_number "1";
chr22	StringTie	exon	30926725	30926871	1000	-	.	gene_id "MSTRG.116919"; transcript_id "MSTRG.116919.82"; exon_number "2";
chr22	StringTie	exon	30928019	30928207	1000	-	.	gene_id "MSTRG.116919"; transcript_id "MSTRG.116919.82"; exon_number "3";
chr22	StringTie	exon	30932359	30932452	1000	-	.	gene_id "MSTRG.116919"; transcript_id "MSTRG.116919.82"; exon_number "4";
chr22	StringTie	exon	30932545	30932769	1000	-	.	gene_id "MSTRG.116919"; transcript_id "MSTRG.116919.82"; exon_number "5";
chr22	StringTie	exon	30932889	30933030	1000	-	.	gene_id "MSTRG.116919"; transcript_id "MSTRG.116919.82"; exon_number "6";
chr22	StringTie	exon	30933466	30933520	1000	-	.	gene_id "MSTRG.116919"; transcript_id "MSTRG.116919.82"; exon_number "7";
chr22	StringTie	exon	30934060	30934191	1000	-	.	gene_id "MSTRG.116919"; transcript_id "MSTRG.116919.82"; exon_number "8";
chr22	StringTie	exon	30934781	30935161	1000	-	.	gene_id "MSTRG.116919"; transcript_id "MSTRG.116919.82"; exon_number "9";
chr22	StringTie	exon	30935248	30935322	1000	-	.	gene_id "MSTRG.116919"; transcript_id "MSTRG.116919.82"; exon_number "10";
chr22	StringTie	exon	30936511	30936643	1000	-	.	gene_id "MSTRG.116919"; transcript_id "MSTRG.116919.82"; exon_number "11";
chr22	StringTie	exon	30936932	30937037	1000	-	.	gene_id "MSTRG.116919"; transcript_id "MSTRG.116919.82"; exon_number "12";
chr22	StringTie	exon	30937583	30937711	1000	-	.	gene_id "MSTRG.116919"; transcript_id "MSTRG.116919.82"; exon_number "13";
chr22	StringTie	exon	30937815	30937969	1000	-	.	gene_id "MSTRG.116919"; transcript_id "MSTRG.116919.82"; exon_number "14";
chr22	StringTie	exon	30938065	30938205	1000	-	.	gene_id "MSTRG.116919"; transcript_id "MSTRG.116919.82"; exon_number "15";
chr22	StringTie	exon	30939621	30939706	1000	-	.	gene_id "MSTRG.116919"; transcript_id "MSTRG.116919.82"; exon_number "16";
chr22	StringTie	exon	30939959	30940041	1000	-	.	gene_id "MSTRG.116919"; transcript_id "MSTRG.116919.82"; exon_number "17";
chr22	StringTie	exon	30940758	30940837	1000	-	.	gene_id "MSTRG.116919"; transcript_id "MSTRG.116919.82"; exon_number "18";
chr22	StringTie	exon	30941433	30941558	1000	-	.	gene_id "MSTRG.116919"; transcript_id "MSTRG.116919.82"; exon_number "19";
chr22	StringTie	exon	30941891	30942002	1000	-	.	gene_id "MSTRG.116919"; transcript_id "MSTRG.116919.82"; exon_number "20";
chr22	StringTie	exon	30942112	30942271	1000	-	.	gene_id "MSTRG.116919"; transcript_id "MSTRG.116919.82"; exon_number "21";
chr22	StringTie	exon	30946341	30946449	1000	-	.	gene_id "MSTRG.116919"; transcript_id "MSTRG.116919.82"; exon_number "22";
chr22	StringTie	exon	30949752	30949842	1000	-	.	gene_id "MSTRG.116919"; transcript_id "MSTRG.116919.82"; exon_number "23";
chr22	StringTie	exon	30950377	30950460	1000	-	.	gene_id "MSTRG.116919"; transcript_id "MSTRG.116919.82"; exon_number "24";
chr22	StringTie	exon	30956763	30956797	1000	-	.	gene_id "MSTRG.116919"; transcript_id "MSTRG.116919.82"; exon_number "25";
chr22	StringTie	exon	30958641	30958694	1000	-	.	gene_id "MSTRG.116919"; transcript_id "MSTRG.116919.82"; exon_number "26";
chr22	StringTie	exon	30967822	30969100	1000	-	.	gene_id "MSTRG.116919"; transcript_id "MSTRG.116919.82"; exon_number "27";
chr22	StringTie	transcript	30926590	30959298	1000	-	.	gene_id "MSTRG.116919"; transcript_id "MSTRG.116919.83";
chr22	StringTie	exon	30926590	30926871	1000	-	.	gene_id "MSTRG.116919"; transcript_id "MSTRG.116919.83"; exon_number "1";
chr22	StringTie	exon	30928028	30928207	1000	-	.	gene_id "MSTRG.116919"; transcript_id "MSTRG.116919.83"; exon_number "2";
chr22	StringTie	exon	30932359	30932452	1000	-	.	gene_id "MSTRG.116919"; transcript_id "MSTRG.116919.83"; exon_number "3";
chr22	StringTie	exon	30932545	30932769	1000	-	.	gene_id "MSTRG.116919"; transcript_id "MSTRG.116919.83"; exon_number "4";
chr22	StringTie	exon	30932889	30933030	1000	-	.	gene_id "MSTRG.116919"; transcript_id "MSTRG.116919.83"; exon_number "5";
chr22	StringTie	exon	30933466	30933520	1000	-	.	gene_id "MSTRG.116919"; transcript_id "MSTRG.116919.83"; exon_number "6";
chr22	StringTie	exon	30934060	30934191	1000	-	.	gene_id "MSTRG.116919"; transcript_id "MSTRG.116919.83"; exon_number "7";
chr22	StringTie	exon	30934781	30935161	1000	-	.	gene_id "MSTRG.116919"; transcript_id "MSTRG.116919.83"; exon_number "8";
chr22	StringTie	exon	30935248	30935322	1000	-	.	gene_id "MSTRG.116919"; transcript_id "MSTRG.116919.83"; exon_number "9";
chr22	StringTie	exon	30936511	30936643	1000	-	.	gene_id "MSTRG.116919"; transcript_id "MSTRG.116919.83"; exon_number "10";
chr22	StringTie	exon	30936932	30937037	1000	-	.	gene_id "MSTRG.116919"; transcript_id "MSTRG.116919.83"; exon_number "11";
chr22	StringTie	exon	30937583	30937711	1000	-	.	gene_id "MSTRG.116919"; transcript_id "MSTRG.116919.83"; exon_number "12";
chr22	StringTie	exon	30937815	30937969	1000	-	.	gene_id "MSTRG.116919"; transcript_id "MSTRG.116919.83"; exon_number "13";
chr22	StringTie	exon	30938069	30938205	1000	-	.	gene_id "MSTRG.116919"; transcript_id "MSTRG.116919.83"; exon_number "14";
chr22	StringTie	exon	30939621	30939706	1000	-	.	gene_id "MSTRG.116919"; transcript_id "MSTRG.116919.83"; exon_number "15";
chr22	StringTie	exon	30939959	30940041	1000	-	.	gene_id "MSTRG.116919"; transcript_id "MSTRG.116919.83"; exon_number "16";
chr22	StringTie	exon	30940758	30940837	1000	-	.	gene_id "MSTRG.116919"; transcript_id "MSTRG.116919.83"; exon_number "17";
chr22	StringTie	exon	30941433	30941558	1000	-	.	gene_id "MSTRG.116919"; transcript_id "MSTRG.116919.83"; exon_number "18";
chr22	StringTie	exon	30941891	30942002	1000	-	.	gene_id "MSTRG.116919"; transcript_id "MSTRG.116919.83"; exon_number "19";
chr22	StringTie	exon	30942112	30942271	1000	-	.	gene_id "MSTRG.116919"; transcript_id "MSTRG.116919.83"; exon_number "20";
chr22	StringTie	exon	30946341	30946449	1000	-	.	gene_id "MSTRG.116919"; transcript_id "MSTRG.116919.83"; exon_number "21";
chr22	StringTie	exon	30949752	30949842	1000	-	.	gene_id "MSTRG.116919"; transcript_id "MSTRG.116919.83"; exon_number "22";
chr22	StringTie	exon	30950377	30950445	1000	-	.	gene_id "MSTRG.116919"; transcript_id "MSTRG.116919.83"; exon_number "23";
chr22	StringTie	exon	30956763	30956797	1000	-	.	gene_id "MSTRG.116919"; transcript_id "MSTRG.116919.83"; exon_number "24";
chr22	StringTie	exon	30958641	30959298	1000	-	.	gene_id "MSTRG.116919"; transcript_id "MSTRG.116919.83"; exon_number "25";
chr22	StringTie	transcript	30926607	30969149	1000	-	.	gene_id "MSTRG.116919"; transcript_id "MSTRG.116919.84";
chr22	StringTie	exon	30926607	30926871	1000	-	.	gene_id "MSTRG.116919"; transcript_id "MSTRG.116919.84"; exon_number "1";
chr22	StringTie	exon	30928019	30928207	1000	-	.	gene_id "MSTRG.116919"; transcript_id "MSTRG.116919.84"; exon_number "2";
chr22	StringTie	exon	30932359	30932452	1000	-	.	gene_id "MSTRG.116919"; transcript_id "MSTRG.116919.84"; exon_number "3";
chr22	StringTie	exon	30932545	30932769	1000	-	.	gene_id "MSTRG.116919"; transcript_id "MSTRG.116919.84"; exon_number "4";
chr22	StringTie	exon	30932889	30933030	1000	-	.	gene_id "MSTRG.116919"; transcript_id "MSTRG.116919.84"; exon_number "5";
chr22	StringTie	exon	30933466	30933520	1000	-	.	gene_id "MSTRG.116919"; transcript_id "MSTRG.116919.84"; exon_number "6";
chr22	StringTie	exon	30934060	30934191	1000	-	.	gene_id "MSTRG.116919"; transcript_id "MSTRG.116919.84"; exon_number "7";
chr22	StringTie	exon	30934781	30935161	1000	-	.	gene_id "MSTRG.116919"; transcript_id "MSTRG.116919.84"; exon_number "8";
chr22	StringTie	exon	30935248	30935322	1000	-	.	gene_id "MSTRG.116919"; transcript_id "MSTRG.116919.84"; exon_number "9";
chr22	StringTie	exon	30936511	30936643	1000	-	.	gene_id "MSTRG.116919"; transcript_id "MSTRG.116919.84"; exon_number "10";
chr22	StringTie	exon	30936864	30937037	1000	-	.	gene_id "MSTRG.116919"; transcript_id "MSTRG.116919.84"; exon_number "11";
chr22	StringTie	exon	30937583	30937711	1000	-	.	gene_id "MSTRG.116919"; transcript_id "MSTRG.116919.84"; exon_number "12";
chr22	StringTie	exon	30937815	30937969	1000	-	.	gene_id "MSTRG.116919"; transcript_id "MSTRG.116919.84"; exon_number "13";
chr22	StringTie	exon	30938065	30938205	1000	-	.	gene_id "MSTRG.116919"; transcript_id "MSTRG.116919.84"; exon_number "14";
chr22	StringTie	exon	30939621	30939706	1000	-	.	gene_id "MSTRG.116919"; transcript_id "MSTRG.116919.84"; exon_number "15";
chr22	StringTie	exon	30939959	30940041	1000	-	.	gene_id "MSTRG.116919"; transcript_id "MSTRG.116919.84"; exon_number "16";
chr22	StringTie	exon	30940758	30940837	1000	-	.	gene_id "MSTRG.116919"; transcript_id "MSTRG.116919.84"; exon_number "17";
chr22	StringTie	exon	30941433	30941558	1000	-	.	gene_id "MSTRG.116919"; transcript_id "MSTRG.116919.84"; exon_number "18";
chr22	StringTie	exon	30941891	30942002	1000	-	.	gene_id "MSTRG.116919"; transcript_id "MSTRG.116919.84"; exon_number "19";
chr22	StringTie	exon	30942112	30942271	1000	-	.	gene_id "MSTRG.116919"; transcript_id "MSTRG.116919.84"; exon_number "20";
chr22	StringTie	exon	30946341	30946449	1000	-	.	gene_id "MSTRG.116919"; transcript_id "MSTRG.116919.84"; exon_number "21";
chr22	StringTie	exon	30949752	30949842	1000	-	.	gene_id "MSTRG.116919"; transcript_id "MSTRG.116919.84"; exon_number "22";
chr22	StringTie	exon	30950377	30950445	1000	-	.	gene_id "MSTRG.116919"; transcript_id "MSTRG.116919.84"; exon_number "23";
chr22	StringTie	exon	30956763	30956797	1000	-	.	gene_id "MSTRG.116919"; transcript_id "MSTRG.116919.84"; exon_number "24";
chr22	StringTie	exon	30958641	30958694	1000	-	.	gene_id "MSTRG.116919"; transcript_id "MSTRG.116919.84"; exon_number "25";
chr22	StringTie	exon	30967822	30969149	1000	-	.	gene_id "MSTRG.116919"; transcript_id "MSTRG.116919.84"; exon_number "26";
chr22	StringTie	transcript	30926608	30940840	1000	-	.	gene_id "MSTRG.116919"; transcript_id "MSTRG.116919.85";
chr22	StringTie	exon	30926608	30926871	1000	-	.	gene_id "MSTRG.116919"; transcript_id "MSTRG.116919.85"; exon_number "1";
chr22	StringTie	exon	30928028	30928207	1000	-	.	gene_id "MSTRG.116919"; transcript_id "MSTRG.116919.85"; exon_number "2";
chr22	StringTie	exon	30932359	30932452	1000	-	.	gene_id "MSTRG.116919"; transcript_id "MSTRG.116919.85"; exon_number "3";
chr22	StringTie	exon	30932545	30932769	1000	-	.	gene_id "MSTRG.116919"; transcript_id "MSTRG.116919.85"; exon_number "4";
chr22	StringTie	exon	30932889	30933030	1000	-	.	gene_id "MSTRG.116919"; transcript_id "MSTRG.116919.85"; exon_number "5";
chr22	StringTie	exon	30933466	30933520	1000	-	.	gene_id "MSTRG.116919"; transcript_id "MSTRG.116919.85"; exon_number "6";
chr22	StringTie	exon	30934060	30934191	1000	-	.	gene_id "MSTRG.116919"; transcript_id "MSTRG.116919.85"; exon_number "7";
chr22	StringTie	exon	30934781	30935161	1000	-	.	gene_id "MSTRG.116919"; transcript_id "MSTRG.116919.85"; exon_number "8";
chr22	StringTie	exon	30935248	30935322	1000	-	.	gene_id "MSTRG.116919"; transcript_id "MSTRG.116919.85"; exon_number "9";
chr22	StringTie	exon	30936511	30936643	1000	-	.	gene_id "MSTRG.116919"; transcript_id "MSTRG.116919.85"; exon_number "10";
chr22	StringTie	exon	30936932	30937037	1000	-	.	gene_id "MSTRG.116919"; transcript_id "MSTRG.116919.85"; exon_number "11";
chr22	StringTie	exon	30937583	30937711	1000	-	.	gene_id "MSTRG.116919"; transcript_id "MSTRG.116919.85"; exon_number "12";
chr22	StringTie	exon	30938065	30938205	1000	-	.	gene_id "MSTRG.116919"; transcript_id "MSTRG.116919.85"; exon_number "13";
chr22	StringTie	exon	30939621	30939706	1000	-	.	gene_id "MSTRG.116919"; transcript_id "MSTRG.116919.85"; exon_number "14";
chr22	StringTie	exon	30939959	30940041	1000	-	.	gene_id "MSTRG.116919"; transcript_id "MSTRG.116919.85"; exon_number "15";
chr22	StringTie	exon	30940758	30940840	1000	-	.	gene_id "MSTRG.116919"; transcript_id "MSTRG.116919.85"; exon_number "16";
chr22	StringTie	transcript	30926610	30949822	1000	-	.	gene_id "MSTRG.116919"; transcript_id "MSTRG.116919.86";
chr22	StringTie	exon	30926610	30926871	1000	-	.	gene_id "MSTRG.116919"; transcript_id "MSTRG.116919.86"; exon_number "1";
chr22	StringTie	exon	30928028	30928207	1000	-	.	gene_id "MSTRG.116919"; transcript_id "MSTRG.116919.86"; exon_number "2";
chr22	StringTie	exon	30932359	30932452	1000	-	.	gene_id "MSTRG.116919"; transcript_id "MSTRG.116919.86"; exon_number "3";
chr22	StringTie	exon	30932545	30932769	1000	-	.	gene_id "MSTRG.116919"; transcript_id "MSTRG.116919.86"; exon_number "4";
chr22	StringTie	exon	30932889	30933030	1000	-	.	gene_id "MSTRG.116919"; transcript_id "MSTRG.116919.86"; exon_number "5";
chr22	StringTie	exon	30933466	30933520	1000	-	.	gene_id "MSTRG.116919"; transcript_id "MSTRG.116919.86"; exon_number "6";
chr22	StringTie	exon	30934060	30934191	1000	-	.	gene_id "MSTRG.116919"; transcript_id "MSTRG.116919.86"; exon_number "7";
chr22	StringTie	exon	30934781	30935066	1000	-	.	gene_id "MSTRG.116919"; transcript_id "MSTRG.116919.86"; exon_number "8";
chr22	StringTie	exon	30935248	30935322	1000	-	.	gene_id "MSTRG.116919"; transcript_id "MSTRG.116919.86"; exon_number "9";
chr22	StringTie	exon	30936511	30936643	1000	-	.	gene_id "MSTRG.116919"; transcript_id "MSTRG.116919.86"; exon_number "10";
chr22	StringTie	exon	30936932	30937037	1000	-	.	gene_id "MSTRG.116919"; transcript_id "MSTRG.116919.86"; exon_number "11";
chr22	StringTie	exon	30937583	30937711	1000	-	.	gene_id "MSTRG.116919"; transcript_id "MSTRG.116919.86"; exon_number "12";
chr22	StringTie	exon	30937815	30937969	1000	-	.	gene_id "MSTRG.116919"; transcript_id "MSTRG.116919.86"; exon_number "13";
chr22	StringTie	exon	30938065	30938205	1000	-	.	gene_id "MSTRG.116919"; transcript_id "MSTRG.116919.86"; exon_number "14";
chr22	StringTie	exon	30939621	30939706	1000	-	.	gene_id "MSTRG.116919"; transcript_id "MSTRG.116919.86"; exon_number "15";
chr22	StringTie	exon	30939959	30940041	1000	-	.	gene_id "MSTRG.116919"; transcript_id "MSTRG.116919.86"; exon_number "16";
chr22	StringTie	exon	30940758	30940837	1000	-	.	gene_id "MSTRG.116919"; transcript_id "MSTRG.116919.86"; exon_number "17";
chr22	StringTie	exon	30941433	30941558	1000	-	.	gene_id "MSTRG.116919"; transcript_id "MSTRG.116919.86"; exon_number "18";
chr22	StringTie	exon	30941891	30942002	1000	-	.	gene_id "MSTRG.116919"; transcript_id "MSTRG.116919.86"; exon_number "19";
chr22	StringTie	exon	30942112	30942271	1000	-	.	gene_id "MSTRG.116919"; transcript_id "MSTRG.116919.86"; exon_number "20";
chr22	StringTie	exon	30946341	30946449	1000	-	.	gene_id "MSTRG.116919"; transcript_id "MSTRG.116919.86"; exon_number "21";
chr22	StringTie	exon	30949752	30949822	1000	-	.	gene_id "MSTRG.116919"; transcript_id "MSTRG.116919.86"; exon_number "22";
chr22	StringTie	transcript	30926611	30970680	1000	-	.	gene_id "MSTRG.116919"; transcript_id "MSTRG.116919.87";
chr22	StringTie	exon	30926611	30926871	1000	-	.	gene_id "MSTRG.116919"; transcript_id "MSTRG.116919.87"; exon_number "1";
chr22	StringTie	exon	30928019	30928207	1000	-	.	gene_id "MSTRG.116919"; transcript_id "MSTRG.116919.87"; exon_number "2";
chr22	StringTie	exon	30932359	30932452	1000	-	.	gene_id "MSTRG.116919"; transcript_id "MSTRG.116919.87"; exon_number "3";
chr22	StringTie	exon	30932545	30932769	1000	-	.	gene_id "MSTRG.116919"; transcript_id "MSTRG.116919.87"; exon_number "4";
chr22	StringTie	exon	30932889	30933030	1000	-	.	gene_id "MSTRG.116919"; transcript_id "MSTRG.116919.87"; exon_number "5";
chr22	StringTie	exon	30933466	30933520	1000	-	.	gene_id "MSTRG.116919"; transcript_id "MSTRG.116919.87"; exon_number "6";
chr22	StringTie	exon	30934060	30934191	1000	-	.	gene_id "MSTRG.116919"; transcript_id "MSTRG.116919.87"; exon_number "7";
chr22	StringTie	exon	30934781	30935161	1000	-	.	gene_id "MSTRG.116919"; transcript_id "MSTRG.116919.87"; exon_number "8";
chr22	StringTie	exon	30935248	30935322	1000	-	.	gene_id "MSTRG.116919"; transcript_id "MSTRG.116919.87"; exon_number "9";
chr22	StringTie	exon	30936511	30936643	1000	-	.	gene_id "MSTRG.116919"; transcript_id "MSTRG.116919.87"; exon_number "10";
chr22	StringTie	exon	30936932	30937037	1000	-	.	gene_id "MSTRG.116919"; transcript_id "MSTRG.116919.87"; exon_number "11";
chr22	StringTie	exon	30937583	30937711	1000	-	.	gene_id "MSTRG.116919"; transcript_id "MSTRG.116919.87"; exon_number "12";
chr22	StringTie	exon	30937815	30937969	1000	-	.	gene_id "MSTRG.116919"; transcript_id "MSTRG.116919.87"; exon_number "13";
chr22	StringTie	exon	30938065	30938205	1000	-	.	gene_id "MSTRG.116919"; transcript_id "MSTRG.116919.87"; exon_number "14";
chr22	StringTie	exon	30939621	30939706	1000	-	.	gene_id "MSTRG.116919"; transcript_id "MSTRG.116919.87"; exon_number "15";
chr22	StringTie	exon	30939959	30940041	1000	-	.	gene_id "MSTRG.116919"; transcript_id "MSTRG.116919.87"; exon_number "16";
chr22	StringTie	exon	30940758	30940837	1000	-	.	gene_id "MSTRG.116919"; transcript_id "MSTRG.116919.87"; exon_number "17";
chr22	StringTie	exon	30941433	30941558	1000	-	.	gene_id "MSTRG.116919"; transcript_id "MSTRG.116919.87"; exon_number "18";
chr22	StringTie	exon	30941891	30942002	1000	-	.	gene_id "MSTRG.116919"; transcript_id "MSTRG.116919.87"; exon_number "19";
chr22	StringTie	exon	30942112	30942271	1000	-	.	gene_id "MSTRG.116919"; transcript_id "MSTRG.116919.87"; exon_number "20";
chr22	StringTie	exon	30946341	30946449	1000	-	.	gene_id "MSTRG.116919"; transcript_id "MSTRG.116919.87"; exon_number "21";
chr22	StringTie	exon	30949752	30949842	1000	-	.	gene_id "MSTRG.116919"; transcript_id "MSTRG.116919.87"; exon_number "22";
chr22	StringTie	exon	30950377	30950445	1000	-	.	gene_id "MSTRG.116919"; transcript_id "MSTRG.116919.87"; exon_number "23";
chr22	StringTie	exon	30956763	30956797	1000	-	.	gene_id "MSTRG.116919"; transcript_id "MSTRG.116919.87"; exon_number "24";
chr22	StringTie	exon	30958641	30958694	1000	-	.	gene_id "MSTRG.116919"; transcript_id "MSTRG.116919.87"; exon_number "25";
chr22	StringTie	exon	30963225	30963334	1000	-	.	gene_id "MSTRG.116919"; transcript_id "MSTRG.116919.87"; exon_number "26";
chr22	StringTie	exon	30967066	30968195	1000	-	.	gene_id "MSTRG.116919"; transcript_id "MSTRG.116919.87"; exon_number "27";
chr22	StringTie	exon	30968416	30970680	1000	-	.	gene_id "MSTRG.116919"; transcript_id "MSTRG.116919.87"; exon_number "28";
chr22	StringTie	transcript	30889635	30972962	1000	-	.	gene_id "MSTRG.116919"; transcript_id "MSTRG.116919.9";
chr22	StringTie	exon	30889635	30890190	1000	-	.	gene_id "MSTRG.116919"; transcript_id "MSTRG.116919.9"; exon_number "1";
chr22	StringTie	exon	30911298	30911431	1000	-	.	gene_id "MSTRG.116919"; transcript_id "MSTRG.116919.9"; exon_number "2";
chr22	StringTie	exon	30925500	30926871	1000	-	.	gene_id "MSTRG.116919"; transcript_id "MSTRG.116919.9"; exon_number "3";
chr22	StringTie	exon	30928028	30928207	1000	-	.	gene_id "MSTRG.116919"; transcript_id "MSTRG.116919.9"; exon_number "4";
chr22	StringTie	exon	30932359	30932452	1000	-	.	gene_id "MSTRG.116919"; transcript_id "MSTRG.116919.9"; exon_number "5";
chr22	StringTie	exon	30932545	30932769	1000	-	.	gene_id "MSTRG.116919"; transcript_id "MSTRG.116919.9"; exon_number "6";
chr22	StringTie	exon	30932889	30933030	1000	-	.	gene_id "MSTRG.116919"; transcript_id "MSTRG.116919.9"; exon_number "7";
chr22	StringTie	exon	30933466	30933520	1000	-	.	gene_id "MSTRG.116919"; transcript_id "MSTRG.116919.9"; exon_number "8";
chr22	StringTie	exon	30934060	30934191	1000	-	.	gene_id "MSTRG.116919"; transcript_id "MSTRG.116919.9"; exon_number "9";
chr22	StringTie	exon	30934781	30935161	1000	-	.	gene_id "MSTRG.116919"; transcript_id "MSTRG.116919.9"; exon_number "10";
chr22	StringTie	exon	30935248	30935322	1000	-	.	gene_id "MSTRG.116919"; transcript_id "MSTRG.116919.9"; exon_number "11";
chr22	StringTie	exon	30936511	30936643	1000	-	.	gene_id "MSTRG.116919"; transcript_id "MSTRG.116919.9"; exon_number "12";
chr22	StringTie	exon	30936932	30937037	1000	-	.	gene_id "MSTRG.116919"; transcript_id "MSTRG.116919.9"; exon_number "13";
chr22	StringTie	exon	30937583	30937711	1000	-	.	gene_id "MSTRG.116919"; transcript_id "MSTRG.116919.9"; exon_number "14";
chr22	StringTie	exon	30937815	30937969	1000	-	.	gene_id "MSTRG.116919"; transcript_id "MSTRG.116919.9"; exon_number "15";
chr22	StringTie	exon	30938065	30938205	1000	-	.	gene_id "MSTRG.116919"; transcript_id "MSTRG.116919.9"; exon_number "16";
chr22	StringTie	exon	30939621	30939706	1000	-	.	gene_id "MSTRG.116919"; transcript_id "MSTRG.116919.9"; exon_number "17";
chr22	StringTie	exon	30939959	30940041	1000	-	.	gene_id "MSTRG.116919"; transcript_id "MSTRG.116919.9"; exon_number "18";
chr22	StringTie	exon	30940758	30940837	1000	-	.	gene_id "MSTRG.116919"; transcript_id "MSTRG.116919.9"; exon_number "19";
chr22	StringTie	exon	30941433	30941558	1000	-	.	gene_id "MSTRG.116919"; transcript_id "MSTRG.116919.9"; exon_number "20";
chr22	StringTie	exon	30941891	30942002	1000	-	.	gene_id "MSTRG.116919"; transcript_id "MSTRG.116919.9"; exon_number "21";
chr22	StringTie	exon	30942112	30942271	1000	-	.	gene_id "MSTRG.116919"; transcript_id "MSTRG.116919.9"; exon_number "22";
chr22	StringTie	exon	30946341	30946449	1000	-	.	gene_id "MSTRG.116919"; transcript_id "MSTRG.116919.9"; exon_number "23";
chr22	StringTie	exon	30949752	30949842	1000	-	.	gene_id "MSTRG.116919"; transcript_id "MSTRG.116919.9"; exon_number "24";
chr22	StringTie	exon	30950377	30950445	1000	-	.	gene_id "MSTRG.116919"; transcript_id "MSTRG.116919.9"; exon_number "25";
chr22	StringTie	exon	30956763	30956797	1000	-	.	gene_id "MSTRG.116919"; transcript_id "MSTRG.116919.9"; exon_number "26";
chr22	StringTie	exon	30958641	30958694	1000	-	.	gene_id "MSTRG.116919"; transcript_id "MSTRG.116919.9"; exon_number "27";
chr22	StringTie	exon	30967822	30970671	1000	-	.	gene_id "MSTRG.116919"; transcript_id "MSTRG.116919.9"; exon_number "28";
chr22	StringTie	exon	30972925	30972962	1000	-	.	gene_id "MSTRG.116919"; transcript_id "MSTRG.116919.9"; exon_number "29";
chr22	StringTie	transcript	30926613	30969036	1000	-	.	gene_id "MSTRG.116919"; transcript_id "MSTRG.116919.91";
chr22	StringTie	exon	30926613	30926871	1000	-	.	gene_id "MSTRG.116919"; transcript_id "MSTRG.116919.91"; exon_number "1";
chr22	StringTie	exon	30928019	30928207	1000	-	.	gene_id "MSTRG.116919"; transcript_id "MSTRG.116919.91"; exon_number "2";
chr22	StringTie	exon	30932359	30932452	1000	-	.	gene_id "MSTRG.116919"; transcript_id "MSTRG.116919.91"; exon_number "3";
chr22	StringTie	exon	30932545	30932769	1000	-	.	gene_id "MSTRG.116919"; transcript_id "MSTRG.116919.91"; exon_number "4";
chr22	StringTie	exon	30932889	30933030	1000	-	.	gene_id "MSTRG.116919"; transcript_id "MSTRG.116919.91"; exon_number "5";
chr22	StringTie	exon	30933466	30933520	1000	-	.	gene_id "MSTRG.116919"; transcript_id "MSTRG.116919.91"; exon_number "6";
chr22	StringTie	exon	30934060	30934191	1000	-	.	gene_id "MSTRG.116919"; transcript_id "MSTRG.116919.91"; exon_number "7";
chr22	StringTie	exon	30934781	30935161	1000	-	.	gene_id "MSTRG.116919"; transcript_id "MSTRG.116919.91"; exon_number "8";
chr22	StringTie	exon	30935248	30935322	1000	-	.	gene_id "MSTRG.116919"; transcript_id "MSTRG.116919.91"; exon_number "9";
chr22	StringTie	exon	30936511	30936643	1000	-	.	gene_id "MSTRG.116919"; transcript_id "MSTRG.116919.91"; exon_number "10";
chr22	StringTie	exon	30936932	30937037	1000	-	.	gene_id "MSTRG.116919"; transcript_id "MSTRG.116919.91"; exon_number "11";
chr22	StringTie	exon	30937583	30937711	1000	-	.	gene_id "MSTRG.116919"; transcript_id "MSTRG.116919.91"; exon_number "12";
chr22	StringTie	exon	30937815	30937969	1000	-	.	gene_id "MSTRG.116919"; transcript_id "MSTRG.116919.91"; exon_number "13";
chr22	StringTie	exon	30938065	30938205	1000	-	.	gene_id "MSTRG.116919"; transcript_id "MSTRG.116919.91"; exon_number "14";
chr22	StringTie	exon	30939621	30939691	1000	-	.	gene_id "MSTRG.116919"; transcript_id "MSTRG.116919.91"; exon_number "15";
chr22	StringTie	exon	30939959	30940041	1000	-	.	gene_id "MSTRG.116919"; transcript_id "MSTRG.116919.91"; exon_number "16";
chr22	StringTie	exon	30940758	30940837	1000	-	.	gene_id "MSTRG.116919"; transcript_id "MSTRG.116919.91"; exon_number "17";
chr22	StringTie	exon	30941433	30941558	1000	-	.	gene_id "MSTRG.116919"; transcript_id "MSTRG.116919.91"; exon_number "18";
chr22	StringTie	exon	30941891	30942002	1000	-	.	gene_id "MSTRG.116919"; transcript_id "MSTRG.116919.91"; exon_number "19";
chr22	StringTie	exon	30942112	30942271	1000	-	.	gene_id "MSTRG.116919"; transcript_id "MSTRG.116919.91"; exon_number "20";
chr22	StringTie	exon	30946341	30946449	1000	-	.	gene_id "MSTRG.116919"; transcript_id "MSTRG.116919.91"; exon_number "21";
chr22	StringTie	exon	30949752	30949842	1000	-	.	gene_id "MSTRG.116919"; transcript_id "MSTRG.116919.91"; exon_number "22";
chr22	StringTie	exon	30950377	30950445	1000	-	.	gene_id "MSTRG.116919"; transcript_id "MSTRG.116919.91"; exon_number "23";
chr22	StringTie	exon	30956763	30956797	1000	-	.	gene_id "MSTRG.116919"; transcript_id "MSTRG.116919.91"; exon_number "24";
chr22	StringTie	exon	30958641	30958694	1000	-	.	gene_id "MSTRG.116919"; transcript_id "MSTRG.116919.91"; exon_number "25";
chr22	StringTie	exon	30967822	30969036	1000	-	.	gene_id "MSTRG.116919"; transcript_id "MSTRG.116919.91"; exon_number "26";
chr22	StringTie	transcript	30926615	30941555	1000	-	.	gene_id "MSTRG.116919"; transcript_id "MSTRG.116919.92";
chr22	StringTie	exon	30926615	30926871	1000	-	.	gene_id "MSTRG.116919"; transcript_id "MSTRG.116919.92"; exon_number "1";
chr22	StringTie	exon	30928028	30928207	1000	-	.	gene_id "MSTRG.116919"; transcript_id "MSTRG.116919.92"; exon_number "2";
chr22	StringTie	exon	30932359	30932452	1000	-	.	gene_id "MSTRG.116919"; transcript_id "MSTRG.116919.92"; exon_number "3";
chr22	StringTie	exon	30932545	30932769	1000	-	.	gene_id "MSTRG.116919"; transcript_id "MSTRG.116919.92"; exon_number "4";
chr22	StringTie	exon	30932889	30933030	1000	-	.	gene_id "MSTRG.116919"; transcript_id "MSTRG.116919.92"; exon_number "5";
chr22	StringTie	exon	30933466	30933513	1000	-	.	gene_id "MSTRG.116919"; transcript_id "MSTRG.116919.92"; exon_number "6";
chr22	StringTie	exon	30934060	30934191	1000	-	.	gene_id "MSTRG.116919"; transcript_id "MSTRG.116919.92"; exon_number "7";
chr22	StringTie	exon	30934781	30935161	1000	-	.	gene_id "MSTRG.116919"; transcript_id "MSTRG.116919.92"; exon_number "8";
chr22	StringTie	exon	30935248	30935322	1000	-	.	gene_id "MSTRG.116919"; transcript_id "MSTRG.116919.92"; exon_number "9";
chr22	StringTie	exon	30936511	30936643	1000	-	.	gene_id "MSTRG.116919"; transcript_id "MSTRG.116919.92"; exon_number "10";
chr22	StringTie	exon	30936932	30937037	1000	-	.	gene_id "MSTRG.116919"; transcript_id "MSTRG.116919.92"; exon_number "11";
chr22	StringTie	exon	30937583	30937711	1000	-	.	gene_id "MSTRG.116919"; transcript_id "MSTRG.116919.92"; exon_number "12";
chr22	StringTie	exon	30937815	30938205	1000	-	.	gene_id "MSTRG.116919"; transcript_id "MSTRG.116919.92"; exon_number "13";
chr22	StringTie	exon	30939621	30939706	1000	-	.	gene_id "MSTRG.116919"; transcript_id "MSTRG.116919.92"; exon_number "14";
chr22	StringTie	exon	30939959	30940041	1000	-	.	gene_id "MSTRG.116919"; transcript_id "MSTRG.116919.92"; exon_number "15";
chr22	StringTie	exon	30940758	30940837	1000	-	.	gene_id "MSTRG.116919"; transcript_id "MSTRG.116919.92"; exon_number "16";
chr22	StringTie	exon	30941433	30941555	1000	-	.	gene_id "MSTRG.116919"; transcript_id "MSTRG.116919.92"; exon_number "17";
chr22	StringTie	transcript	30926616	30959152	1000	-	.	gene_id "MSTRG.116919"; transcript_id "MSTRG.116919.93";
chr22	StringTie	exon	30926616	30926871	1000	-	.	gene_id "MSTRG.116919"; transcript_id "MSTRG.116919.93"; exon_number "1";
chr22	StringTie	exon	30928019	30928207	1000	-	.	gene_id "MSTRG.116919"; transcript_id "MSTRG.116919.93"; exon_number "2";
chr22	StringTie	exon	30932359	30932452	1000	-	.	gene_id "MSTRG.116919"; transcript_id "MSTRG.116919.93"; exon_number "3";
chr22	StringTie	exon	30932545	30932769	1000	-	.	gene_id "MSTRG.116919"; transcript_id "MSTRG.116919.93"; exon_number "4";
chr22	StringTie	exon	30932889	30933030	1000	-	.	gene_id "MSTRG.116919"; transcript_id "MSTRG.116919.93"; exon_number "5";
chr22	StringTie	exon	30933466	30933520	1000	-	.	gene_id "MSTRG.116919"; transcript_id "MSTRG.116919.93"; exon_number "6";
chr22	StringTie	exon	30934060	30934191	1000	-	.	gene_id "MSTRG.116919"; transcript_id "MSTRG.116919.93"; exon_number "7";
chr22	StringTie	exon	30934781	30935161	1000	-	.	gene_id "MSTRG.116919"; transcript_id "MSTRG.116919.93"; exon_number "8";
chr22	StringTie	exon	30935248	30935322	1000	-	.	gene_id "MSTRG.116919"; transcript_id "MSTRG.116919.93"; exon_number "9";
chr22	StringTie	exon	30936511	30936643	1000	-	.	gene_id "MSTRG.116919"; transcript_id "MSTRG.116919.93"; exon_number "10";
chr22	StringTie	exon	30936932	30937037	1000	-	.	gene_id "MSTRG.116919"; transcript_id "MSTRG.116919.93"; exon_number "11";
chr22	StringTie	exon	30937583	30937711	1000	-	.	gene_id "MSTRG.116919"; transcript_id "MSTRG.116919.93"; exon_number "12";
chr22	StringTie	exon	30937815	30937969	1000	-	.	gene_id "MSTRG.116919"; transcript_id "MSTRG.116919.93"; exon_number "13";
chr22	StringTie	exon	30938065	30938205	1000	-	.	gene_id "MSTRG.116919"; transcript_id "MSTRG.116919.93"; exon_number "14";
chr22	StringTie	exon	30939621	30939706	1000	-	.	gene_id "MSTRG.116919"; transcript_id "MSTRG.116919.93"; exon_number "15";
chr22	StringTie	exon	30939959	30940041	1000	-	.	gene_id "MSTRG.116919"; transcript_id "MSTRG.116919.93"; exon_number "16";
chr22	StringTie	exon	30940758	30940837	1000	-	.	gene_id "MSTRG.116919"; transcript_id "MSTRG.116919.93"; exon_number "17";
chr22	StringTie	exon	30941433	30941558	1000	-	.	gene_id "MSTRG.116919"; transcript_id "MSTRG.116919.93"; exon_number "18";
chr22	StringTie	exon	30941891	30942002	1000	-	.	gene_id "MSTRG.116919"; transcript_id "MSTRG.116919.93"; exon_number "19";
chr22	StringTie	exon	30942112	30942219	1000	-	.	gene_id "MSTRG.116919"; transcript_id "MSTRG.116919.93"; exon_number "20";
chr22	StringTie	exon	30946341	30946449	1000	-	.	gene_id "MSTRG.116919"; transcript_id "MSTRG.116919.93"; exon_number "21";
chr22	StringTie	exon	30949752	30949842	1000	-	.	gene_id "MSTRG.116919"; transcript_id "MSTRG.116919.93"; exon_number "22";
chr22	StringTie	exon	30950377	30950445	1000	-	.	gene_id "MSTRG.116919"; transcript_id "MSTRG.116919.93"; exon_number "23";
chr22	StringTie	exon	30956763	30956797	1000	-	.	gene_id "MSTRG.116919"; transcript_id "MSTRG.116919.93"; exon_number "24";
chr22	StringTie	exon	30958641	30959152	1000	-	.	gene_id "MSTRG.116919"; transcript_id "MSTRG.116919.93"; exon_number "25";
chr22	StringTie	transcript	30926616	30959152	1000	-	.	gene_id "MSTRG.116919"; transcript_id "MSTRG.116919.94";
chr22	StringTie	exon	30926616	30926852	1000	-	.	gene_id "MSTRG.116919"; transcript_id "MSTRG.116919.94"; exon_number "1";
chr22	StringTie	exon	30928019	30928207	1000	-	.	gene_id "MSTRG.116919"; transcript_id "MSTRG.116919.94"; exon_number "2";
chr22	StringTie	exon	30932359	30932452	1000	-	.	gene_id "MSTRG.116919"; transcript_id "MSTRG.116919.94"; exon_number "3";
chr22	StringTie	exon	30932545	30932769	1000	-	.	gene_id "MSTRG.116919"; transcript_id "MSTRG.116919.94"; exon_number "4";
chr22	StringTie	exon	30932889	30933030	1000	-	.	gene_id "MSTRG.116919"; transcript_id "MSTRG.116919.94"; exon_number "5";
chr22	StringTie	exon	30933466	30933520	1000	-	.	gene_id "MSTRG.116919"; transcript_id "MSTRG.116919.94"; exon_number "6";
chr22	StringTie	exon	30934060	30934191	1000	-	.	gene_id "MSTRG.116919"; transcript_id "MSTRG.116919.94"; exon_number "7";
chr22	StringTie	exon	30934781	30935161	1000	-	.	gene_id "MSTRG.116919"; transcript_id "MSTRG.116919.94"; exon_number "8";
chr22	StringTie	exon	30935248	30935322	1000	-	.	gene_id "MSTRG.116919"; transcript_id "MSTRG.116919.94"; exon_number "9";
chr22	StringTie	exon	30936511	30936643	1000	-	.	gene_id "MSTRG.116919"; transcript_id "MSTRG.116919.94"; exon_number "10";
chr22	StringTie	exon	30936932	30937037	1000	-	.	gene_id "MSTRG.116919"; transcript_id "MSTRG.116919.94"; exon_number "11";
chr22	StringTie	exon	30937583	30937711	1000	-	.	gene_id "MSTRG.116919"; transcript_id "MSTRG.116919.94"; exon_number "12";
chr22	StringTie	exon	30937815	30937969	1000	-	.	gene_id "MSTRG.116919"; transcript_id "MSTRG.116919.94"; exon_number "13";
chr22	StringTie	exon	30938065	30938205	1000	-	.	gene_id "MSTRG.116919"; transcript_id "MSTRG.116919.94"; exon_number "14";
chr22	StringTie	exon	30939621	30939706	1000	-	.	gene_id "MSTRG.116919"; transcript_id "MSTRG.116919.94"; exon_number "15";
chr22	StringTie	exon	30939959	30940041	1000	-	.	gene_id "MSTRG.116919"; transcript_id "MSTRG.116919.94"; exon_number "16";
chr22	StringTie	exon	30940758	30940837	1000	-	.	gene_id "MSTRG.116919"; transcript_id "MSTRG.116919.94"; exon_number "17";
chr22	StringTie	exon	30941433	30941558	1000	-	.	gene_id "MSTRG.116919"; transcript_id "MSTRG.116919.94"; exon_number "18";
chr22	StringTie	exon	30941891	30942002	1000	-	.	gene_id "MSTRG.116919"; transcript_id "MSTRG.116919.94"; exon_number "19";
chr22	StringTie	exon	30942112	30942271	1000	-	.	gene_id "MSTRG.116919"; transcript_id "MSTRG.116919.94"; exon_number "20";
chr22	StringTie	exon	30946341	30946449	1000	-	.	gene_id "MSTRG.116919"; transcript_id "MSTRG.116919.94"; exon_number "21";
chr22	StringTie	exon	30949752	30949842	1000	-	.	gene_id "MSTRG.116919"; transcript_id "MSTRG.116919.94"; exon_number "22";
chr22	StringTie	exon	30950377	30950445	1000	-	.	gene_id "MSTRG.116919"; transcript_id "MSTRG.116919.94"; exon_number "23";
chr22	StringTie	exon	30956763	30956797	1000	-	.	gene_id "MSTRG.116919"; transcript_id "MSTRG.116919.94"; exon_number "24";
chr22	StringTie	exon	30958641	30959152	1000	-	.	gene_id "MSTRG.116919"; transcript_id "MSTRG.116919.94"; exon_number "25";
chr22	StringTie	transcript	30926616	30964087	1000	-	.	gene_id "MSTRG.116919"; transcript_id "MSTRG.116919.95";
chr22	StringTie	exon	30926616	30926871	1000	-	.	gene_id "MSTRG.116919"; transcript_id "MSTRG.116919.95"; exon_number "1";
chr22	StringTie	exon	30928028	30928207	1000	-	.	gene_id "MSTRG.116919"; transcript_id "MSTRG.116919.95"; exon_number "2";
chr22	StringTie	exon	30932359	30932452	1000	-	.	gene_id "MSTRG.116919"; transcript_id "MSTRG.116919.95"; exon_number "3";
chr22	StringTie	exon	30932545	30932769	1000	-	.	gene_id "MSTRG.116919"; transcript_id "MSTRG.116919.95"; exon_number "4";
chr22	StringTie	exon	30932889	30933030	1000	-	.	gene_id "MSTRG.116919"; transcript_id "MSTRG.116919.95"; exon_number "5";
chr22	StringTie	exon	30933466	30933520	1000	-	.	gene_id "MSTRG.116919"; transcript_id "MSTRG.116919.95"; exon_number "6";
chr22	StringTie	exon	30934060	30934191	1000	-	.	gene_id "MSTRG.116919"; transcript_id "MSTRG.116919.95"; exon_number "7";
chr22	StringTie	exon	30934781	30935161	1000	-	.	gene_id "MSTRG.116919"; transcript_id "MSTRG.116919.95"; exon_number "8";
chr22	StringTie	exon	30935248	30935322	1000	-	.	gene_id "MSTRG.116919"; transcript_id "MSTRG.116919.95"; exon_number "9";
chr22	StringTie	exon	30936511	30936643	1000	-	.	gene_id "MSTRG.116919"; transcript_id "MSTRG.116919.95"; exon_number "10";
chr22	StringTie	exon	30936932	30937037	1000	-	.	gene_id "MSTRG.116919"; transcript_id "MSTRG.116919.95"; exon_number "11";
chr22	StringTie	exon	30937583	30937711	1000	-	.	gene_id "MSTRG.116919"; transcript_id "MSTRG.116919.95"; exon_number "12";
chr22	StringTie	exon	30937815	30937969	1000	-	.	gene_id "MSTRG.116919"; transcript_id "MSTRG.116919.95"; exon_number "13";
chr22	StringTie	exon	30938065	30938205	1000	-	.	gene_id "MSTRG.116919"; transcript_id "MSTRG.116919.95"; exon_number "14";
chr22	StringTie	exon	30939621	30939706	1000	-	.	gene_id "MSTRG.116919"; transcript_id "MSTRG.116919.95"; exon_number "15";
chr22	StringTie	exon	30939959	30940041	1000	-	.	gene_id "MSTRG.116919"; transcript_id "MSTRG.116919.95"; exon_number "16";
chr22	StringTie	exon	30940758	30940837	1000	-	.	gene_id "MSTRG.116919"; transcript_id "MSTRG.116919.95"; exon_number "17";
chr22	StringTie	exon	30941433	30941558	1000	-	.	gene_id "MSTRG.116919"; transcript_id "MSTRG.116919.95"; exon_number "18";
chr22	StringTie	exon	30941891	30942002	1000	-	.	gene_id "MSTRG.116919"; transcript_id "MSTRG.116919.95"; exon_number "19";
chr22	StringTie	exon	30942112	30942271	1000	-	.	gene_id "MSTRG.116919"; transcript_id "MSTRG.116919.95"; exon_number "20";
chr22	StringTie	exon	30946341	30946449	1000	-	.	gene_id "MSTRG.116919"; transcript_id "MSTRG.116919.95"; exon_number "21";
chr22	StringTie	exon	30949752	30949842	1000	-	.	gene_id "MSTRG.116919"; transcript_id "MSTRG.116919.95"; exon_number "22";
chr22	StringTie	exon	30950377	30950445	1000	-	.	gene_id "MSTRG.116919"; transcript_id "MSTRG.116919.95"; exon_number "23";
chr22	StringTie	exon	30956763	30956797	1000	-	.	gene_id "MSTRG.116919"; transcript_id "MSTRG.116919.95"; exon_number "24";
chr22	StringTie	exon	30958641	30958694	1000	-	.	gene_id "MSTRG.116919"; transcript_id "MSTRG.116919.95"; exon_number "25";
chr22	StringTie	exon	30964057	30964087	1000	-	.	gene_id "MSTRG.116919"; transcript_id "MSTRG.116919.95"; exon_number "26";
chr22	StringTie	transcript	30926626	30970680	1000	-	.	gene_id "MSTRG.116919"; transcript_id "MSTRG.116919.96";
chr22	StringTie	exon	30926626	30926871	1000	-	.	gene_id "MSTRG.116919"; transcript_id "MSTRG.116919.96"; exon_number "1";
chr22	StringTie	exon	30928019	30928207	1000	-	.	gene_id "MSTRG.116919"; transcript_id "MSTRG.116919.96"; exon_number "2";
chr22	StringTie	exon	30932359	30932452	1000	-	.	gene_id "MSTRG.116919"; transcript_id "MSTRG.116919.96"; exon_number "3";
chr22	StringTie	exon	30932545	30932769	1000	-	.	gene_id "MSTRG.116919"; transcript_id "MSTRG.116919.96"; exon_number "4";
chr22	StringTie	exon	30932889	30933030	1000	-	.	gene_id "MSTRG.116919"; transcript_id "MSTRG.116919.96"; exon_number "5";
chr22	StringTie	exon	30933466	30933520	1000	-	.	gene_id "MSTRG.116919"; transcript_id "MSTRG.116919.96"; exon_number "6";
chr22	StringTie	exon	30934060	30934191	1000	-	.	gene_id "MSTRG.116919"; transcript_id "MSTRG.116919.96"; exon_number "7";
chr22	StringTie	exon	30934781	30935161	1000	-	.	gene_id "MSTRG.116919"; transcript_id "MSTRG.116919.96"; exon_number "8";
chr22	StringTie	exon	30935248	30935322	1000	-	.	gene_id "MSTRG.116919"; transcript_id "MSTRG.116919.96"; exon_number "9";
chr22	StringTie	exon	30936511	30936643	1000	-	.	gene_id "MSTRG.116919"; transcript_id "MSTRG.116919.96"; exon_number "10";
chr22	StringTie	exon	30936932	30937037	1000	-	.	gene_id "MSTRG.116919"; transcript_id "MSTRG.116919.96"; exon_number "11";
chr22	StringTie	exon	30937583	30937711	1000	-	.	gene_id "MSTRG.116919"; transcript_id "MSTRG.116919.96"; exon_number "12";
chr22	StringTie	exon	30937815	30937969	1000	-	.	gene_id "MSTRG.116919"; transcript_id "MSTRG.116919.96"; exon_number "13";
chr22	StringTie	exon	30938065	30938205	1000	-	.	gene_id "MSTRG.116919"; transcript_id "MSTRG.116919.96"; exon_number "14";
chr22	StringTie	exon	30939621	30939706	1000	-	.	gene_id "MSTRG.116919"; transcript_id "MSTRG.116919.96"; exon_number "15";
chr22	StringTie	exon	30939959	30940041	1000	-	.	gene_id "MSTRG.116919"; transcript_id "MSTRG.116919.96"; exon_number "16";
chr22	StringTie	exon	30940758	30940837	1000	-	.	gene_id "MSTRG.116919"; transcript_id "MSTRG.116919.96"; exon_number "17";
chr22	StringTie	exon	30941433	30941558	1000	-	.	gene_id "MSTRG.116919"; transcript_id "MSTRG.116919.96"; exon_number "18";
chr22	StringTie	exon	30941891	30942002	1000	-	.	gene_id "MSTRG.116919"; transcript_id "MSTRG.116919.96"; exon_number "19";
chr22	StringTie	exon	30942112	30942271	1000	-	.	gene_id "MSTRG.116919"; transcript_id "MSTRG.116919.96"; exon_number "20";
chr22	StringTie	exon	30946341	30946449	1000	-	.	gene_id "MSTRG.116919"; transcript_id "MSTRG.116919.96"; exon_number "21";
chr22	StringTie	exon	30949752	30949842	1000	-	.	gene_id "MSTRG.116919"; transcript_id "MSTRG.116919.96"; exon_number "22";
chr22	StringTie	exon	30950377	30950445	1000	-	.	gene_id "MSTRG.116919"; transcript_id "MSTRG.116919.96"; exon_number "23";
chr22	StringTie	exon	30956763	30956797	1000	-	.	gene_id "MSTRG.116919"; transcript_id "MSTRG.116919.96"; exon_number "24";
chr22	StringTie	exon	30958641	30958694	1000	-	.	gene_id "MSTRG.116919"; transcript_id "MSTRG.116919.96"; exon_number "25";
chr22	StringTie	exon	30967822	30969717	1000	-	.	gene_id "MSTRG.116919"; transcript_id "MSTRG.116919.96"; exon_number "26";
chr22	StringTie	exon	30969761	30970680	1000	-	.	gene_id "MSTRG.116919"; transcript_id "MSTRG.116919.96"; exon_number "27";
chr22	StringTie	transcript	30926627	30958694	1000	-	.	gene_id "MSTRG.116919"; transcript_id "MSTRG.116919.97";
chr22	StringTie	exon	30926627	30926871	1000	-	.	gene_id "MSTRG.116919"; transcript_id "MSTRG.116919.97"; exon_number "1";
chr22	StringTie	exon	30928019	30928207	1000	-	.	gene_id "MSTRG.116919"; transcript_id "MSTRG.116919.97"; exon_number "2";
chr22	StringTie	exon	30932359	30932452	1000	-	.	gene_id "MSTRG.116919"; transcript_id "MSTRG.116919.97"; exon_number "3";
chr22	StringTie	exon	30932545	30932769	1000	-	.	gene_id "MSTRG.116919"; transcript_id "MSTRG.116919.97"; exon_number "4";
chr22	StringTie	exon	30932889	30933030	1000	-	.	gene_id "MSTRG.116919"; transcript_id "MSTRG.116919.97"; exon_number "5";
chr22	StringTie	exon	30933466	30933520	1000	-	.	gene_id "MSTRG.116919"; transcript_id "MSTRG.116919.97"; exon_number "6";
chr22	StringTie	exon	30934060	30934191	1000	-	.	gene_id "MSTRG.116919"; transcript_id "MSTRG.116919.97"; exon_number "7";
chr22	StringTie	exon	30934781	30935161	1000	-	.	gene_id "MSTRG.116919"; transcript_id "MSTRG.116919.97"; exon_number "8";
chr22	StringTie	exon	30935248	30935322	1000	-	.	gene_id "MSTRG.116919"; transcript_id "MSTRG.116919.97"; exon_number "9";
chr22	StringTie	exon	30936511	30936643	1000	-	.	gene_id "MSTRG.116919"; transcript_id "MSTRG.116919.97"; exon_number "10";
chr22	StringTie	exon	30936932	30937037	1000	-	.	gene_id "MSTRG.116919"; transcript_id "MSTRG.116919.97"; exon_number "11";
chr22	StringTie	exon	30937583	30937711	1000	-	.	gene_id "MSTRG.116919"; transcript_id "MSTRG.116919.97"; exon_number "12";
chr22	StringTie	exon	30937815	30937969	1000	-	.	gene_id "MSTRG.116919"; transcript_id "MSTRG.116919.97"; exon_number "13";
chr22	StringTie	exon	30939621	30939706	1000	-	.	gene_id "MSTRG.116919"; transcript_id "MSTRG.116919.97"; exon_number "14";
chr22	StringTie	exon	30939959	30940041	1000	-	.	gene_id "MSTRG.116919"; transcript_id "MSTRG.116919.97"; exon_number "15";
chr22	StringTie	exon	30940758	30940837	1000	-	.	gene_id "MSTRG.116919"; transcript_id "MSTRG.116919.97"; exon_number "16";
chr22	StringTie	exon	30941433	30941558	1000	-	.	gene_id "MSTRG.116919"; transcript_id "MSTRG.116919.97"; exon_number "17";
chr22	StringTie	exon	30941891	30942002	1000	-	.	gene_id "MSTRG.116919"; transcript_id "MSTRG.116919.97"; exon_number "18";
chr22	StringTie	exon	30942112	30942271	1000	-	.	gene_id "MSTRG.116919"; transcript_id "MSTRG.116919.97"; exon_number "19";
chr22	StringTie	exon	30946341	30946449	1000	-	.	gene_id "MSTRG.116919"; transcript_id "MSTRG.116919.97"; exon_number "20";
chr22	StringTie	exon	30949752	30949842	1000	-	.	gene_id "MSTRG.116919"; transcript_id "MSTRG.116919.97"; exon_number "21";
chr22	StringTie	exon	30950377	30950445	1000	-	.	gene_id "MSTRG.116919"; transcript_id "MSTRG.116919.97"; exon_number "22";
chr22	StringTie	exon	30956763	30956797	1000	-	.	gene_id "MSTRG.116919"; transcript_id "MSTRG.116919.97"; exon_number "23";
chr22	StringTie	exon	30958641	30958694	1000	-	.	gene_id "MSTRG.116919"; transcript_id "MSTRG.116919.97"; exon_number "24";
chr22	StringTie	transcript	30926628	30969110	1000	-	.	gene_id "MSTRG.116919"; transcript_id "MSTRG.116919.98";
chr22	StringTie	exon	30926628	30926871	1000	-	.	gene_id "MSTRG.116919"; transcript_id "MSTRG.116919.98"; exon_number "1";
chr22	StringTie	exon	30928028	30928207	1000	-	.	gene_id "MSTRG.116919"; transcript_id "MSTRG.116919.98"; exon_number "2";
chr22	StringTie	exon	30932359	30932452	1000	-	.	gene_id "MSTRG.116919"; transcript_id "MSTRG.116919.98"; exon_number "3";
chr22	StringTie	exon	30932545	30932769	1000	-	.	gene_id "MSTRG.116919"; transcript_id "MSTRG.116919.98"; exon_number "4";
chr22	StringTie	exon	30932889	30933030	1000	-	.	gene_id "MSTRG.116919"; transcript_id "MSTRG.116919.98"; exon_number "5";
chr22	StringTie	exon	30933466	30933520	1000	-	.	gene_id "MSTRG.116919"; transcript_id "MSTRG.116919.98"; exon_number "6";
chr22	StringTie	exon	30934060	30934191	1000	-	.	gene_id "MSTRG.116919"; transcript_id "MSTRG.116919.98"; exon_number "7";
chr22	StringTie	exon	30934781	30935161	1000	-	.	gene_id "MSTRG.116919"; transcript_id "MSTRG.116919.98"; exon_number "8";
chr22	StringTie	exon	30935248	30935322	1000	-	.	gene_id "MSTRG.116919"; transcript_id "MSTRG.116919.98"; exon_number "9";
chr22	StringTie	exon	30936511	30936643	1000	-	.	gene_id "MSTRG.116919"; transcript_id "MSTRG.116919.98"; exon_number "10";
chr22	StringTie	exon	30936932	30937037	1000	-	.	gene_id "MSTRG.116919"; transcript_id "MSTRG.116919.98"; exon_number "11";
chr22	StringTie	exon	30937583	30937711	1000	-	.	gene_id "MSTRG.116919"; transcript_id "MSTRG.116919.98"; exon_number "12";
chr22	StringTie	exon	30937815	30937969	1000	-	.	gene_id "MSTRG.116919"; transcript_id "MSTRG.116919.98"; exon_number "13";
chr22	StringTie	exon	30938065	30938205	1000	-	.	gene_id "MSTRG.116919"; transcript_id "MSTRG.116919.98"; exon_number "14";
chr22	StringTie	exon	30939621	30939706	1000	-	.	gene_id "MSTRG.116919"; transcript_id "MSTRG.116919.98"; exon_number "15";
chr22	StringTie	exon	30939959	30940041	1000	-	.	gene_id "MSTRG.116919"; transcript_id "MSTRG.116919.98"; exon_number "16";
chr22	StringTie	exon	30940758	30940837	1000	-	.	gene_id "MSTRG.116919"; transcript_id "MSTRG.116919.98"; exon_number "17";
chr22	StringTie	exon	30941433	30941558	1000	-	.	gene_id "MSTRG.116919"; transcript_id "MSTRG.116919.98"; exon_number "18";
chr22	StringTie	exon	30941891	30942002	1000	-	.	gene_id "MSTRG.116919"; transcript_id "MSTRG.116919.98"; exon_number "19";
chr22	StringTie	exon	30942112	30942271	1000	-	.	gene_id "MSTRG.116919"; transcript_id "MSTRG.116919.98"; exon_number "20";
chr22	StringTie	exon	30946341	30946449	1000	-	.	gene_id "MSTRG.116919"; transcript_id "MSTRG.116919.98"; exon_number "21";
chr22	StringTie	exon	30949752	30949842	1000	-	.	gene_id "MSTRG.116919"; transcript_id "MSTRG.116919.98"; exon_number "22";
chr22	StringTie	exon	30950377	30950441	1000	-	.	gene_id "MSTRG.116919"; transcript_id "MSTRG.116919.98"; exon_number "23";
chr22	StringTie	exon	30956763	30956797	1000	-	.	gene_id "MSTRG.116919"; transcript_id "MSTRG.116919.98"; exon_number "24";
chr22	StringTie	exon	30958641	30958694	1000	-	.	gene_id "MSTRG.116919"; transcript_id "MSTRG.116919.98"; exon_number "25";
chr22	StringTie	exon	30967822	30969110	1000	-	.	gene_id "MSTRG.116919"; transcript_id "MSTRG.116919.98"; exon_number "26";
chr22	StringTie	transcript	30926629	30962383	1000	-	.	gene_id "MSTRG.116919"; transcript_id "MSTRG.116919.99";
chr22	StringTie	exon	30926629	30926871	1000	-	.	gene_id "MSTRG.116919"; transcript_id "MSTRG.116919.99"; exon_number "1";
chr22	StringTie	exon	30928028	30928207	1000	-	.	gene_id "MSTRG.116919"; transcript_id "MSTRG.116919.99"; exon_number "2";
chr22	StringTie	exon	30932359	30932452	1000	-	.	gene_id "MSTRG.116919"; transcript_id "MSTRG.116919.99"; exon_number "3";
chr22	StringTie	exon	30932545	30932769	1000	-	.	gene_id "MSTRG.116919"; transcript_id "MSTRG.116919.99"; exon_number "4";
chr22	StringTie	exon	30932889	30933030	1000	-	.	gene_id "MSTRG.116919"; transcript_id "MSTRG.116919.99"; exon_number "5";
chr22	StringTie	exon	30933466	30933520	1000	-	.	gene_id "MSTRG.116919"; transcript_id "MSTRG.116919.99"; exon_number "6";
chr22	StringTie	exon	30934060	30934191	1000	-	.	gene_id "MSTRG.116919"; transcript_id "MSTRG.116919.99"; exon_number "7";
chr22	StringTie	exon	30934781	30935161	1000	-	.	gene_id "MSTRG.116919"; transcript_id "MSTRG.116919.99"; exon_number "8";
chr22	StringTie	exon	30935248	30935322	1000	-	.	gene_id "MSTRG.116919"; transcript_id "MSTRG.116919.99"; exon_number "9";
chr22	StringTie	exon	30936511	30936643	1000	-	.	gene_id "MSTRG.116919"; transcript_id "MSTRG.116919.99"; exon_number "10";
chr22	StringTie	exon	30936932	30937037	1000	-	.	gene_id "MSTRG.116919"; transcript_id "MSTRG.116919.99"; exon_number "11";
chr22	StringTie	exon	30937583	30937711	1000	-	.	gene_id "MSTRG.116919"; transcript_id "MSTRG.116919.99"; exon_number "12";
chr22	StringTie	exon	30937815	30937969	1000	-	.	gene_id "MSTRG.116919"; transcript_id "MSTRG.116919.99"; exon_number "13";
chr22	StringTie	exon	30939621	30939706	1000	-	.	gene_id "MSTRG.116919"; transcript_id "MSTRG.116919.99"; exon_number "14";
chr22	StringTie	exon	30939959	30940041	1000	-	.	gene_id "MSTRG.116919"; transcript_id "MSTRG.116919.99"; exon_number "15";
chr22	StringTie	exon	30940758	30940837	1000	-	.	gene_id "MSTRG.116919"; transcript_id "MSTRG.116919.99"; exon_number "16";
chr22	StringTie	exon	30941433	30941558	1000	-	.	gene_id "MSTRG.116919"; transcript_id "MSTRG.116919.99"; exon_number "17";
chr22	StringTie	exon	30941891	30942002	1000	-	.	gene_id "MSTRG.116919"; transcript_id "MSTRG.116919.99"; exon_number "18";
chr22	StringTie	exon	30942112	30942271	1000	-	.	gene_id "MSTRG.116919"; transcript_id "MSTRG.116919.99"; exon_number "19";
chr22	StringTie	exon	30946276	30946449	1000	-	.	gene_id "MSTRG.116919"; transcript_id "MSTRG.116919.99"; exon_number "20";
chr22	StringTie	exon	30949752	30949842	1000	-	.	gene_id "MSTRG.116919"; transcript_id "MSTRG.116919.99"; exon_number "21";
chr22	StringTie	exon	30950377	30950445	1000	-	.	gene_id "MSTRG.116919"; transcript_id "MSTRG.116919.99"; exon_number "22";
chr22	StringTie	exon	30956763	30956797	1000	-	.	gene_id "MSTRG.116919"; transcript_id "MSTRG.116919.99"; exon_number "23";
chr22	StringTie	exon	30958641	30962383	1000	-	.	gene_id "MSTRG.116919"; transcript_id "MSTRG.116919.99"; exon_number "24";
chr1	StringTie	transcript	166510611	166511171	1000	.	.	gene_id "MSTRG.11692"; transcript_id "MSTRG.11692.1";
chr1	StringTie	exon	166510611	166511171	1000	.	.	gene_id "MSTRG.11692"; transcript_id "MSTRG.11692.1"; exon_number "1";
chr22	StringTie	transcript	30902219	30902781	1000	+	.	gene_id "MSTRG.116920"; transcript_id "ENST00000424380"; gene_name "EIF4HP2"; ref_gene_id "ENSG00000237977";
chr22	StringTie	exon	30902219	30902781	1000	+	.	gene_id "MSTRG.116920"; transcript_id "ENST00000424380"; exon_number "1"; gene_name "EIF4HP2"; ref_gene_id "ENSG00000237977";
chr22	StringTie	transcript	30971066	30979395	1000	+	.	gene_id "MSTRG.116921"; transcript_id "ENST00000519077"; gene_name "TUG1"; ref_gene_id "ENSG00000253352";
chr22	StringTie	exon	30971066	30971779	1000	+	.	gene_id "MSTRG.116921"; transcript_id "ENST00000519077"; exon_number "1"; gene_name "TUG1"; ref_gene_id "ENSG00000253352";
chr22	StringTie	exon	30972855	30973587	1000	+	.	gene_id "MSTRG.116921"; transcript_id "ENST00000519077"; exon_number "2"; gene_name "TUG1"; ref_gene_id "ENSG00000253352";
chr22	StringTie	exon	30975170	30979395	1000	+	.	gene_id "MSTRG.116921"; transcript_id "ENST00000519077"; exon_number "3"; gene_name "TUG1"; ref_gene_id "ENSG00000253352";
chr22	StringTie	transcript	30971367	30976063	1000	+	.	gene_id "MSTRG.116921"; transcript_id "ENST00000521091"; gene_name "TUG1"; ref_gene_id "ENSG00000253352";
chr22	StringTie	exon	30971367	30971779	1000	+	.	gene_id "MSTRG.116921"; transcript_id "ENST00000521091"; exon_number "1"; gene_name "TUG1"; ref_gene_id "ENSG00000253352";
chr22	StringTie	exon	30972048	30972172	1000	+	.	gene_id "MSTRG.116921"; transcript_id "ENST00000521091"; exon_number "2"; gene_name "TUG1"; ref_gene_id "ENSG00000253352";
chr22	StringTie	exon	30972924	30973601	1000	+	.	gene_id "MSTRG.116921"; transcript_id "ENST00000521091"; exon_number "3"; gene_name "TUG1"; ref_gene_id "ENSG00000253352";
chr22	StringTie	exon	30975170	30976063	1000	+	.	gene_id "MSTRG.116921"; transcript_id "ENST00000521091"; exon_number "4"; gene_name "TUG1"; ref_gene_id "ENSG00000253352";
chr22	StringTie	transcript	30970677	30976063	1000	+	.	gene_id "MSTRG.116921"; transcript_id "ENST00000540687"; gene_name "TUG1"; ref_gene_id "ENSG00000253352";
chr22	StringTie	exon	30970677	30971779	1000	+	.	gene_id "MSTRG.116921"; transcript_id "ENST00000540687"; exon_number "1"; gene_name "TUG1"; ref_gene_id "ENSG00000253352";
chr22	StringTie	exon	30972855	30973601	1000	+	.	gene_id "MSTRG.116921"; transcript_id "ENST00000540687"; exon_number "2"; gene_name "TUG1"; ref_gene_id "ENSG00000253352";
chr22	StringTie	exon	30975170	30976063	1000	+	.	gene_id "MSTRG.116921"; transcript_id "ENST00000540687"; exon_number "3"; gene_name "TUG1"; ref_gene_id "ENSG00000253352";
chr22	StringTie	transcript	30971480	30973109	1000	+	.	gene_id "MSTRG.116921"; transcript_id "ENST00000563812"; gene_name "TUG1"; ref_gene_id "ENSG00000253352";
chr22	StringTie	exon	30971480	30971610	1000	+	.	gene_id "MSTRG.116921"; transcript_id "ENST00000563812"; exon_number "1"; gene_name "TUG1"; ref_gene_id "ENSG00000253352";
chr22	StringTie	exon	30972855	30973109	1000	+	.	gene_id "MSTRG.116921"; transcript_id "ENST00000563812"; exon_number "2"; gene_name "TUG1"; ref_gene_id "ENSG00000253352";
chr22	StringTie	transcript	30971048	30973428	1000	+	.	gene_id "MSTRG.116921"; transcript_id "ENST00000566220"; gene_name "TUG1"; ref_gene_id "ENSG00000253352";
chr22	StringTie	exon	30971048	30971779	1000	+	.	gene_id "MSTRG.116921"; transcript_id "ENST00000566220"; exon_number "1"; gene_name "TUG1"; ref_gene_id "ENSG00000253352";
chr22	StringTie	exon	30972924	30973428	1000	+	.	gene_id "MSTRG.116921"; transcript_id "ENST00000566220"; exon_number "2"; gene_name "TUG1"; ref_gene_id "ENSG00000253352";
chr22	StringTie	transcript	30971439	30973356	1000	+	.	gene_id "MSTRG.116921"; transcript_id "ENST00000569149"; gene_name "TUG1"; ref_gene_id "ENSG00000253352";
chr22	StringTie	exon	30971439	30971779	1000	+	.	gene_id "MSTRG.116921"; transcript_id "ENST00000569149"; exon_number "1"; gene_name "TUG1"; ref_gene_id "ENSG00000253352";
chr22	StringTie	exon	30972048	30972172	1000	+	.	gene_id "MSTRG.116921"; transcript_id "ENST00000569149"; exon_number "2"; gene_name "TUG1"; ref_gene_id "ENSG00000253352";
chr22	StringTie	exon	30972855	30973356	1000	+	.	gene_id "MSTRG.116921"; transcript_id "ENST00000569149"; exon_number "3"; gene_name "TUG1"; ref_gene_id "ENSG00000253352";
chr22	StringTie	transcript	30973412	30975479	1000	+	.	gene_id "MSTRG.116921"; transcript_id "ENST00000569384"; gene_name "TUG1"; ref_gene_id "ENSG00000253352";
chr22	StringTie	exon	30973412	30973587	1000	+	.	gene_id "MSTRG.116921"; transcript_id "ENST00000569384"; exon_number "1"; gene_name "TUG1"; ref_gene_id "ENSG00000253352";
chr22	StringTie	exon	30975213	30975479	1000	+	.	gene_id "MSTRG.116921"; transcript_id "ENST00000569384"; exon_number "2"; gene_name "TUG1"; ref_gene_id "ENSG00000253352";
chr22	StringTie	transcript	30972263	30976063	1000	+	.	gene_id "MSTRG.116921"; transcript_id "ENST00000602393"; gene_name "TUG1"; ref_gene_id "ENSG00000253352";
chr22	StringTie	exon	30972263	30973601	1000	+	.	gene_id "MSTRG.116921"; transcript_id "ENST00000602393"; exon_number "1"; gene_name "TUG1"; ref_gene_id "ENSG00000253352";
chr22	StringTie	exon	30975170	30976063	1000	+	.	gene_id "MSTRG.116921"; transcript_id "ENST00000602393"; exon_number "2"; gene_name "TUG1"; ref_gene_id "ENSG00000253352";
chr22	StringTie	transcript	30972901	30976081	1000	+	.	gene_id "MSTRG.116921"; transcript_id "ENST00000602971"; gene_name "TUG1"; ref_gene_id "ENSG00000253352";
chr22	StringTie	exon	30972901	30973587	1000	+	.	gene_id "MSTRG.116921"; transcript_id "ENST00000602971"; exon_number "1"; gene_name "TUG1"; ref_gene_id "ENSG00000253352";
chr22	StringTie	exon	30975170	30976081	1000	+	.	gene_id "MSTRG.116921"; transcript_id "ENST00000602971"; exon_number "2"; gene_name "TUG1"; ref_gene_id "ENSG00000253352";
chr22	StringTie	transcript	30971005	30971149	1000	+	.	gene_id "MSTRG.116921"; transcript_id "ENST00000610654"; gene_name "TUG1_1"; ref_gene_id "ENSG00000276664";
chr22	StringTie	exon	30971005	30971149	1000	+	.	gene_id "MSTRG.116921"; transcript_id "ENST00000610654"; exon_number "1"; gene_name "TUG1_1"; ref_gene_id "ENSG00000276664";
chr22	StringTie	transcript	30971296	30971382	1000	+	.	gene_id "MSTRG.116921"; transcript_id "ENST00000614234"; gene_name "TUG1_2"; ref_gene_id "ENSG00000276057";
chr22	StringTie	exon	30971296	30971382	1000	+	.	gene_id "MSTRG.116921"; transcript_id "ENST00000614234"; exon_number "1"; gene_name "TUG1_2"; ref_gene_id "ENSG00000276057";
chr22	StringTie	transcript	30972857	30973093	1000	+	.	gene_id "MSTRG.116921"; transcript_id "ENST00000616187"; gene_name "TUG1_3"; ref_gene_id "ENSG00000276965";
chr22	StringTie	exon	30972857	30973093	1000	+	.	gene_id "MSTRG.116921"; transcript_id "ENST00000616187"; exon_number "1"; gene_name "TUG1_3"; ref_gene_id "ENSG00000276965";
chr22	StringTie	transcript	30973417	30973597	1000	+	.	gene_id "MSTRG.116921"; transcript_id "ENST00000619464"; gene_name "TUG1_4"; ref_gene_id "ENSG00000275307";
chr22	StringTie	exon	30973417	30973597	1000	+	.	gene_id "MSTRG.116921"; transcript_id "ENST00000619464"; exon_number "1"; gene_name "TUG1_4"; ref_gene_id "ENSG00000275307";
chr22	StringTie	transcript	30968211	30979889	1000	+	.	gene_id "MSTRG.116921"; transcript_id "MSTRG.116921.1";
chr22	StringTie	exon	30968211	30971779	1000	+	.	gene_id "MSTRG.116921"; transcript_id "MSTRG.116921.1"; exon_number "1";
chr22	StringTie	exon	30972048	30972172	1000	+	.	gene_id "MSTRG.116921"; transcript_id "MSTRG.116921.1"; exon_number "2";
chr22	StringTie	exon	30972855	30973587	1000	+	.	gene_id "MSTRG.116921"; transcript_id "MSTRG.116921.1"; exon_number "3";
chr22	StringTie	exon	30975170	30979889	1000	+	.	gene_id "MSTRG.116921"; transcript_id "MSTRG.116921.1"; exon_number "4";
chr22	StringTie	transcript	30968302	30979348	1000	+	.	gene_id "MSTRG.116921"; transcript_id "MSTRG.116921.10";
chr22	StringTie	exon	30968302	30971779	1000	+	.	gene_id "MSTRG.116921"; transcript_id "MSTRG.116921.10"; exon_number "1";
chr22	StringTie	exon	30972855	30973587	1000	+	.	gene_id "MSTRG.116921"; transcript_id "MSTRG.116921.10"; exon_number "2";
chr22	StringTie	exon	30975170	30976581	1000	+	.	gene_id "MSTRG.116921"; transcript_id "MSTRG.116921.10"; exon_number "3";
chr22	StringTie	exon	30976605	30979348	1000	+	.	gene_id "MSTRG.116921"; transcript_id "MSTRG.116921.10"; exon_number "4";
chr22	StringTie	transcript	30969146	30979395	1000	+	.	gene_id "MSTRG.116921"; transcript_id "MSTRG.116921.11";
chr22	StringTie	exon	30969146	30969386	1000	+	.	gene_id "MSTRG.116921"; transcript_id "MSTRG.116921.11"; exon_number "1";
chr22	StringTie	exon	30971251	30971779	1000	+	.	gene_id "MSTRG.116921"; transcript_id "MSTRG.116921.11"; exon_number "2";
chr22	StringTie	exon	30972855	30973587	1000	+	.	gene_id "MSTRG.116921"; transcript_id "MSTRG.116921.11"; exon_number "3";
chr22	StringTie	exon	30975170	30979395	1000	+	.	gene_id "MSTRG.116921"; transcript_id "MSTRG.116921.11"; exon_number "4";
chr22	StringTie	transcript	30969162	30979440	1000	+	.	gene_id "MSTRG.116921"; transcript_id "MSTRG.116921.12";
chr22	StringTie	exon	30969162	30971779	1000	+	.	gene_id "MSTRG.116921"; transcript_id "MSTRG.116921.12"; exon_number "1";
chr22	StringTie	exon	30972924	30973587	1000	+	.	gene_id "MSTRG.116921"; transcript_id "MSTRG.116921.12"; exon_number "2";
chr22	StringTie	exon	30975213	30979440	1000	+	.	gene_id "MSTRG.116921"; transcript_id "MSTRG.116921.12"; exon_number "3";
chr22	StringTie	transcript	30969186	30979350	1000	+	.	gene_id "MSTRG.116921"; transcript_id "MSTRG.116921.13";
chr22	StringTie	exon	30969186	30969677	1000	+	.	gene_id "MSTRG.116921"; transcript_id "MSTRG.116921.13"; exon_number "1";
chr22	StringTie	exon	30969859	30971779	1000	+	.	gene_id "MSTRG.116921"; transcript_id "MSTRG.116921.13"; exon_number "2";
chr22	StringTie	exon	30972855	30973587	1000	+	.	gene_id "MSTRG.116921"; transcript_id "MSTRG.116921.13"; exon_number "3";
chr22	StringTie	exon	30975170	30979350	1000	+	.	gene_id "MSTRG.116921"; transcript_id "MSTRG.116921.13"; exon_number "4";
chr22	StringTie	transcript	30969187	30979395	1000	+	.	gene_id "MSTRG.116921"; transcript_id "MSTRG.116921.14";
chr22	StringTie	exon	30969187	30971610	1000	+	.	gene_id "MSTRG.116921"; transcript_id "MSTRG.116921.14"; exon_number "1";
chr22	StringTie	exon	30972855	30973587	1000	+	.	gene_id "MSTRG.116921"; transcript_id "MSTRG.116921.14"; exon_number "2";
chr22	StringTie	exon	30975170	30979395	1000	+	.	gene_id "MSTRG.116921"; transcript_id "MSTRG.116921.14"; exon_number "3";
chr22	StringTie	transcript	30969231	30979338	1000	+	.	gene_id "MSTRG.116921"; transcript_id "MSTRG.116921.15";
chr22	StringTie	exon	30969231	30969386	1000	+	.	gene_id "MSTRG.116921"; transcript_id "MSTRG.116921.15"; exon_number "1";
chr22	StringTie	exon	30972855	30973601	1000	+	.	gene_id "MSTRG.116921"; transcript_id "MSTRG.116921.15"; exon_number "2";
chr22	StringTie	exon	30975170	30979338	1000	+	.	gene_id "MSTRG.116921"; transcript_id "MSTRG.116921.15"; exon_number "3";
chr22	StringTie	transcript	30969233	30979440	1000	+	.	gene_id "MSTRG.116921"; transcript_id "MSTRG.116921.16";
chr22	StringTie	exon	30969233	30969386	1000	+	.	gene_id "MSTRG.116921"; transcript_id "MSTRG.116921.16"; exon_number "1";
chr22	StringTie	exon	30970208	30970367	1000	+	.	gene_id "MSTRG.116921"; transcript_id "MSTRG.116921.16"; exon_number "2";
chr22	StringTie	exon	30971251	30971779	1000	+	.	gene_id "MSTRG.116921"; transcript_id "MSTRG.116921.16"; exon_number "3";
chr22	StringTie	exon	30972855	30973587	1000	+	.	gene_id "MSTRG.116921"; transcript_id "MSTRG.116921.16"; exon_number "4";
chr22	StringTie	exon	30975170	30979440	1000	+	.	gene_id "MSTRG.116921"; transcript_id "MSTRG.116921.16"; exon_number "5";
chr22	StringTie	transcript	30969282	30979462	1000	+	.	gene_id "MSTRG.116921"; transcript_id "MSTRG.116921.17";
chr22	StringTie	exon	30969282	30972172	1000	+	.	gene_id "MSTRG.116921"; transcript_id "MSTRG.116921.17"; exon_number "1";
chr22	StringTie	exon	30972855	30973587	1000	+	.	gene_id "MSTRG.116921"; transcript_id "MSTRG.116921.17"; exon_number "2";
chr22	StringTie	exon	30975195	30979462	1000	+	.	gene_id "MSTRG.116921"; transcript_id "MSTRG.116921.17"; exon_number "3";
chr22	StringTie	transcript	30969287	30979370	1000	+	.	gene_id "MSTRG.116921"; transcript_id "MSTRG.116921.18";
chr22	StringTie	exon	30969287	30969386	1000	+	.	gene_id "MSTRG.116921"; transcript_id "MSTRG.116921.18"; exon_number "1";
chr22	StringTie	exon	30972924	30973587	1000	+	.	gene_id "MSTRG.116921"; transcript_id "MSTRG.116921.18"; exon_number "2";
chr22	StringTie	exon	30975170	30979370	1000	+	.	gene_id "MSTRG.116921"; transcript_id "MSTRG.116921.18"; exon_number "3";
chr22	StringTie	transcript	30969288	30979341	1000	+	.	gene_id "MSTRG.116921"; transcript_id "MSTRG.116921.19";
chr22	StringTie	exon	30969288	30971610	1000	+	.	gene_id "MSTRG.116921"; transcript_id "MSTRG.116921.19"; exon_number "1";
chr22	StringTie	exon	30972924	30973601	1000	+	.	gene_id "MSTRG.116921"; transcript_id "MSTRG.116921.19"; exon_number "2";
chr22	StringTie	exon	30975170	30979341	1000	+	.	gene_id "MSTRG.116921"; transcript_id "MSTRG.116921.19"; exon_number "3";
chr22	StringTie	transcript	30968246	30979887	1000	+	.	gene_id "MSTRG.116921"; transcript_id "MSTRG.116921.2";
chr22	StringTie	exon	30968246	30971779	1000	+	.	gene_id "MSTRG.116921"; transcript_id "MSTRG.116921.2"; exon_number "1";
chr22	StringTie	exon	30972924	30973601	1000	+	.	gene_id "MSTRG.116921"; transcript_id "MSTRG.116921.2"; exon_number "2";
chr22	StringTie	exon	30975170	30979887	1000	+	.	gene_id "MSTRG.116921"; transcript_id "MSTRG.116921.2"; exon_number "3";
chr22	StringTie	transcript	30969310	30979351	1000	+	.	gene_id "MSTRG.116921"; transcript_id "MSTRG.116921.20";
chr22	StringTie	exon	30969310	30969533	1000	+	.	gene_id "MSTRG.116921"; transcript_id "MSTRG.116921.20"; exon_number "1";
chr22	StringTie	exon	30971251	30972172	1000	+	.	gene_id "MSTRG.116921"; transcript_id "MSTRG.116921.20"; exon_number "2";
chr22	StringTie	exon	30972855	30979351	1000	+	.	gene_id "MSTRG.116921"; transcript_id "MSTRG.116921.20"; exon_number "3";
chr22	StringTie	transcript	30969491	30979350	1000	+	.	gene_id "MSTRG.116921"; transcript_id "MSTRG.116921.21";
chr22	StringTie	exon	30969491	30971610	1000	+	.	gene_id "MSTRG.116921"; transcript_id "MSTRG.116921.21"; exon_number "1";
chr22	StringTie	exon	30972924	30973587	1000	+	.	gene_id "MSTRG.116921"; transcript_id "MSTRG.116921.21"; exon_number "2";
chr22	StringTie	exon	30975170	30979350	1000	+	.	gene_id "MSTRG.116921"; transcript_id "MSTRG.116921.21"; exon_number "3";
chr22	StringTie	transcript	30969504	30979395	1000	+	.	gene_id "MSTRG.116921"; transcript_id "MSTRG.116921.22";
chr22	StringTie	exon	30969504	30969927	1000	+	.	gene_id "MSTRG.116921"; transcript_id "MSTRG.116921.22"; exon_number "1";
chr22	StringTie	exon	30970208	30971779	1000	+	.	gene_id "MSTRG.116921"; transcript_id "MSTRG.116921.22"; exon_number "2";
chr22	StringTie	exon	30972855	30973587	1000	+	.	gene_id "MSTRG.116921"; transcript_id "MSTRG.116921.22"; exon_number "3";
chr22	StringTie	exon	30975170	30979395	1000	+	.	gene_id "MSTRG.116921"; transcript_id "MSTRG.116921.22"; exon_number "4";
chr22	StringTie	transcript	30969593	30979341	1000	+	.	gene_id "MSTRG.116921"; transcript_id "MSTRG.116921.23";
chr22	StringTie	exon	30969593	30971769	1000	+	.	gene_id "MSTRG.116921"; transcript_id "MSTRG.116921.23"; exon_number "1";
chr22	StringTie	exon	30972048	30972172	1000	+	.	gene_id "MSTRG.116921"; transcript_id "MSTRG.116921.23"; exon_number "2";
chr22	StringTie	exon	30972855	30973587	1000	+	.	gene_id "MSTRG.116921"; transcript_id "MSTRG.116921.23"; exon_number "3";
chr22	StringTie	exon	30975170	30979341	1000	+	.	gene_id "MSTRG.116921"; transcript_id "MSTRG.116921.23"; exon_number "4";
chr22	StringTie	transcript	30969648	30979395	1000	+	.	gene_id "MSTRG.116921"; transcript_id "MSTRG.116921.24";
chr22	StringTie	exon	30969648	30969677	1000	+	.	gene_id "MSTRG.116921"; transcript_id "MSTRG.116921.24"; exon_number "1";
chr22	StringTie	exon	30969766	30971779	1000	+	.	gene_id "MSTRG.116921"; transcript_id "MSTRG.116921.24"; exon_number "2";
chr22	StringTie	exon	30972855	30973587	1000	+	.	gene_id "MSTRG.116921"; transcript_id "MSTRG.116921.24"; exon_number "3";
chr22	StringTie	exon	30975170	30979395	1000	+	.	gene_id "MSTRG.116921"; transcript_id "MSTRG.116921.24"; exon_number "4";
chr22	StringTie	transcript	30969659	30979395	1000	+	.	gene_id "MSTRG.116921"; transcript_id "MSTRG.116921.25";
chr22	StringTie	exon	30969659	30972172	1000	+	.	gene_id "MSTRG.116921"; transcript_id "MSTRG.116921.25"; exon_number "1";
chr22	StringTie	exon	30972855	30973601	1000	+	.	gene_id "MSTRG.116921"; transcript_id "MSTRG.116921.25"; exon_number "2";
chr22	StringTie	exon	30975213	30979395	1000	+	.	gene_id "MSTRG.116921"; transcript_id "MSTRG.116921.25"; exon_number "3";
chr22	StringTie	transcript	30969668	30979395	1000	+	.	gene_id "MSTRG.116921"; transcript_id "MSTRG.116921.26";
chr22	StringTie	exon	30969668	30971779	1000	+	.	gene_id "MSTRG.116921"; transcript_id "MSTRG.116921.26"; exon_number "1";
chr22	StringTie	exon	30972048	30972172	1000	+	.	gene_id "MSTRG.116921"; transcript_id "MSTRG.116921.26"; exon_number "2";
chr22	StringTie	exon	30972855	30973587	1000	+	.	gene_id "MSTRG.116921"; transcript_id "MSTRG.116921.26"; exon_number "3";
chr22	StringTie	exon	30975213	30979395	1000	+	.	gene_id "MSTRG.116921"; transcript_id "MSTRG.116921.26"; exon_number "4";
chr22	StringTie	transcript	30969673	30979395	1000	+	.	gene_id "MSTRG.116921"; transcript_id "MSTRG.116921.27";
chr22	StringTie	exon	30969673	30971779	1000	+	.	gene_id "MSTRG.116921"; transcript_id "MSTRG.116921.27"; exon_number "1";
chr22	StringTie	exon	30972924	30973601	1000	+	.	gene_id "MSTRG.116921"; transcript_id "MSTRG.116921.27"; exon_number "2";
chr22	StringTie	exon	30975213	30979395	1000	+	.	gene_id "MSTRG.116921"; transcript_id "MSTRG.116921.27"; exon_number "3";
chr22	StringTie	transcript	30969678	30979395	1000	+	.	gene_id "MSTRG.116921"; transcript_id "MSTRG.116921.28";
chr22	StringTie	exon	30969678	30971610	1000	+	.	gene_id "MSTRG.116921"; transcript_id "MSTRG.116921.28"; exon_number "1";
chr22	StringTie	exon	30972855	30973601	1000	+	.	gene_id "MSTRG.116921"; transcript_id "MSTRG.116921.28"; exon_number "2";
chr22	StringTie	exon	30975170	30979395	1000	+	.	gene_id "MSTRG.116921"; transcript_id "MSTRG.116921.28"; exon_number "3";
chr22	StringTie	transcript	30969678	30979341	1000	+	.	gene_id "MSTRG.116921"; transcript_id "MSTRG.116921.29";
chr22	StringTie	exon	30969678	30970367	1000	+	.	gene_id "MSTRG.116921"; transcript_id "MSTRG.116921.29"; exon_number "1";
chr22	StringTie	exon	30972048	30972172	1000	+	.	gene_id "MSTRG.116921"; transcript_id "MSTRG.116921.29"; exon_number "2";
chr22	StringTie	exon	30972855	30973587	1000	+	.	gene_id "MSTRG.116921"; transcript_id "MSTRG.116921.29"; exon_number "3";
chr22	StringTie	exon	30975170	30979341	1000	+	.	gene_id "MSTRG.116921"; transcript_id "MSTRG.116921.29"; exon_number "4";
chr22	StringTie	transcript	30968295	30980028	1000	+	.	gene_id "MSTRG.116921"; transcript_id "MSTRG.116921.3";
chr22	StringTie	exon	30968295	30971779	1000	+	.	gene_id "MSTRG.116921"; transcript_id "MSTRG.116921.3"; exon_number "1";
chr22	StringTie	exon	30972048	30972172	1000	+	.	gene_id "MSTRG.116921"; transcript_id "MSTRG.116921.3"; exon_number "2";
chr22	StringTie	exon	30972855	30973601	1000	+	.	gene_id "MSTRG.116921"; transcript_id "MSTRG.116921.3"; exon_number "3";
chr22	StringTie	exon	30975170	30980028	1000	+	.	gene_id "MSTRG.116921"; transcript_id "MSTRG.116921.3"; exon_number "4";
chr22	StringTie	transcript	30969678	30979395	1000	+	.	gene_id "MSTRG.116921"; transcript_id "MSTRG.116921.30";
chr22	StringTie	exon	30969678	30971779	1000	+	.	gene_id "MSTRG.116921"; transcript_id "MSTRG.116921.30"; exon_number "1";
chr22	StringTie	exon	30972048	30972172	1000	+	.	gene_id "MSTRG.116921"; transcript_id "MSTRG.116921.30"; exon_number "2";
chr22	StringTie	exon	30972855	30973601	1000	+	.	gene_id "MSTRG.116921"; transcript_id "MSTRG.116921.30"; exon_number "3";
chr22	StringTie	exon	30975213	30979395	1000	+	.	gene_id "MSTRG.116921"; transcript_id "MSTRG.116921.30"; exon_number "4";
chr22	StringTie	transcript	30969684	30979463	1000	+	.	gene_id "MSTRG.116921"; transcript_id "MSTRG.116921.31";
chr22	StringTie	exon	30969684	30971779	1000	+	.	gene_id "MSTRG.116921"; transcript_id "MSTRG.116921.31"; exon_number "1";
chr22	StringTie	exon	30972855	30973587	1000	+	.	gene_id "MSTRG.116921"; transcript_id "MSTRG.116921.31"; exon_number "2";
chr22	StringTie	exon	30975213	30979463	1000	+	.	gene_id "MSTRG.116921"; transcript_id "MSTRG.116921.31"; exon_number "3";
chr22	StringTie	transcript	30969706	30979395	1000	+	.	gene_id "MSTRG.116921"; transcript_id "MSTRG.116921.32";
chr22	StringTie	exon	30969706	30972172	1000	+	.	gene_id "MSTRG.116921"; transcript_id "MSTRG.116921.32"; exon_number "1";
chr22	StringTie	exon	30972924	30973587	1000	+	.	gene_id "MSTRG.116921"; transcript_id "MSTRG.116921.32"; exon_number "2";
chr22	StringTie	exon	30975170	30979395	1000	+	.	gene_id "MSTRG.116921"; transcript_id "MSTRG.116921.32"; exon_number "3";
chr22	StringTie	transcript	30969801	30979351	1000	+	.	gene_id "MSTRG.116921"; transcript_id "MSTRG.116921.33";
chr22	StringTie	exon	30969801	30971779	1000	+	.	gene_id "MSTRG.116921"; transcript_id "MSTRG.116921.33"; exon_number "1";
chr22	StringTie	exon	30972048	30972172	1000	+	.	gene_id "MSTRG.116921"; transcript_id "MSTRG.116921.33"; exon_number "2";
chr22	StringTie	exon	30972924	30973587	1000	+	.	gene_id "MSTRG.116921"; transcript_id "MSTRG.116921.33"; exon_number "3";
chr22	StringTie	exon	30975170	30979351	1000	+	.	gene_id "MSTRG.116921"; transcript_id "MSTRG.116921.33"; exon_number "4";
chr22	StringTie	transcript	30970165	30979454	1000	+	.	gene_id "MSTRG.116921"; transcript_id "MSTRG.116921.34";
chr22	StringTie	exon	30970165	30971779	1000	+	.	gene_id "MSTRG.116921"; transcript_id "MSTRG.116921.34"; exon_number "1";
chr22	StringTie	exon	30972855	30973601	1000	+	.	gene_id "MSTRG.116921"; transcript_id "MSTRG.116921.34"; exon_number "2";
chr22	StringTie	exon	30975213	30979454	1000	+	.	gene_id "MSTRG.116921"; transcript_id "MSTRG.116921.34"; exon_number "3";
chr22	StringTie	transcript	30970682	30979395	1000	+	.	gene_id "MSTRG.116921"; transcript_id "MSTRG.116921.36";
chr22	StringTie	exon	30970682	30973601	1000	+	.	gene_id "MSTRG.116921"; transcript_id "MSTRG.116921.36"; exon_number "1";
chr22	StringTie	exon	30975213	30979395	1000	+	.	gene_id "MSTRG.116921"; transcript_id "MSTRG.116921.36"; exon_number "2";
chr22	StringTie	transcript	30968295	30980904	1000	+	.	gene_id "MSTRG.116921"; transcript_id "MSTRG.116921.4";
chr22	StringTie	exon	30968295	30971779	1000	+	.	gene_id "MSTRG.116921"; transcript_id "MSTRG.116921.4"; exon_number "1";
chr22	StringTie	exon	30972924	30973587	1000	+	.	gene_id "MSTRG.116921"; transcript_id "MSTRG.116921.4"; exon_number "2";
chr22	StringTie	exon	30975170	30980904	1000	+	.	gene_id "MSTRG.116921"; transcript_id "MSTRG.116921.4"; exon_number "3";
chr22	StringTie	transcript	30968295	30979508	1000	+	.	gene_id "MSTRG.116921"; transcript_id "MSTRG.116921.5";
chr22	StringTie	exon	30968295	30969386	1000	+	.	gene_id "MSTRG.116921"; transcript_id "MSTRG.116921.5"; exon_number "1";
chr22	StringTie	exon	30972855	30973587	1000	+	.	gene_id "MSTRG.116921"; transcript_id "MSTRG.116921.5"; exon_number "2";
chr22	StringTie	exon	30975170	30979508	1000	+	.	gene_id "MSTRG.116921"; transcript_id "MSTRG.116921.5"; exon_number "3";
chr22	StringTie	transcript	30968295	30979536	1000	+	.	gene_id "MSTRG.116921"; transcript_id "MSTRG.116921.6";
chr22	StringTie	exon	30968295	30969386	1000	+	.	gene_id "MSTRG.116921"; transcript_id "MSTRG.116921.6"; exon_number "1";
chr22	StringTie	exon	30972048	30972172	1000	+	.	gene_id "MSTRG.116921"; transcript_id "MSTRG.116921.6"; exon_number "2";
chr22	StringTie	exon	30972855	30973587	1000	+	.	gene_id "MSTRG.116921"; transcript_id "MSTRG.116921.6"; exon_number "3";
chr22	StringTie	exon	30975170	30979536	1000	+	.	gene_id "MSTRG.116921"; transcript_id "MSTRG.116921.6"; exon_number "4";
chr22	StringTie	transcript	30968295	30979467	1000	+	.	gene_id "MSTRG.116921"; transcript_id "MSTRG.116921.7";
chr22	StringTie	exon	30968295	30969386	1000	+	.	gene_id "MSTRG.116921"; transcript_id "MSTRG.116921.7"; exon_number "1";
chr22	StringTie	exon	30972048	30972172	1000	+	.	gene_id "MSTRG.116921"; transcript_id "MSTRG.116921.7"; exon_number "2";
chr22	StringTie	exon	30972855	30973601	1000	+	.	gene_id "MSTRG.116921"; transcript_id "MSTRG.116921.7"; exon_number "3";
chr22	StringTie	exon	30975170	30979467	1000	+	.	gene_id "MSTRG.116921"; transcript_id "MSTRG.116921.7"; exon_number "4";
chr22	StringTie	transcript	30968296	30979400	1000	+	.	gene_id "MSTRG.116921"; transcript_id "MSTRG.116921.8";
chr22	StringTie	exon	30968296	30969704	1000	+	.	gene_id "MSTRG.116921"; transcript_id "MSTRG.116921.8"; exon_number "1";
chr22	StringTie	exon	30969832	30971779	1000	+	.	gene_id "MSTRG.116921"; transcript_id "MSTRG.116921.8"; exon_number "2";
chr22	StringTie	exon	30972855	30973587	1000	+	.	gene_id "MSTRG.116921"; transcript_id "MSTRG.116921.8"; exon_number "3";
chr22	StringTie	exon	30975170	30979400	1000	+	.	gene_id "MSTRG.116921"; transcript_id "MSTRG.116921.8"; exon_number "4";
chr22	StringTie	transcript	30968298	30979494	1000	+	.	gene_id "MSTRG.116921"; transcript_id "MSTRG.116921.9";
chr22	StringTie	exon	30968298	30971779	1000	+	.	gene_id "MSTRG.116921"; transcript_id "MSTRG.116921.9"; exon_number "1";
chr22	StringTie	exon	30972855	30979494	1000	+	.	gene_id "MSTRG.116921"; transcript_id "MSTRG.116921.9"; exon_number "2";
chr22	StringTie	transcript	30976515	30978848	1000	-	.	gene_id "MSTRG.116922"; transcript_id "ENST00000602847"; gene_name "RP3-430N8.11"; ref_gene_id "ENSG00000269987";
chr22	StringTie	exon	30976515	30976932	1000	-	.	gene_id "MSTRG.116922"; transcript_id "ENST00000602847"; exon_number "1"; gene_name "RP3-430N8.11"; ref_gene_id "ENSG00000269987";
chr22	StringTie	exon	30978721	30978848	1000	-	.	gene_id "MSTRG.116922"; transcript_id "ENST00000602847"; exon_number "2"; gene_name "RP3-430N8.11"; ref_gene_id "ENSG00000269987";
chr22	StringTie	transcript	30977516	30977858	1000	-	.	gene_id "MSTRG.116922"; transcript_id "ENST00000602955"; gene_name "RP3-430N8.10"; ref_gene_id "ENSG00000269972";
chr22	StringTie	exon	30977516	30977737	1000	-	.	gene_id "MSTRG.116922"; transcript_id "ENST00000602955"; exon_number "1"; gene_name "RP3-430N8.10"; ref_gene_id "ENSG00000269972";
chr22	StringTie	exon	30977817	30977858	1000	-	.	gene_id "MSTRG.116922"; transcript_id "ENST00000602955"; exon_number "2"; gene_name "RP3-430N8.10"; ref_gene_id "ENSG00000269972";
chr22	StringTie	transcript	30981329	30982770	1000	-	.	gene_id "MSTRG.116923"; transcript_id "MSTRG.116923.1";
chr22	StringTie	exon	30981329	30982770	1000	-	.	gene_id "MSTRG.116923"; transcript_id "MSTRG.116923.1"; exon_number "1";
chr22	StringTie	transcript	30983034	30986688	1000	.	.	gene_id "MSTRG.116924"; transcript_id "MSTRG.116924.1";
chr22	StringTie	exon	30983034	30986688	1000	.	.	gene_id "MSTRG.116924"; transcript_id "MSTRG.116924.1"; exon_number "1";
chr22	StringTie	transcript	30990428	30992709	1000	-	.	gene_id "MSTRG.116925"; transcript_id "MSTRG.116925.1";
chr22	StringTie	exon	30990428	30990739	1000	-	.	gene_id "MSTRG.116925"; transcript_id "MSTRG.116925.1"; exon_number "1";
chr22	StringTie	exon	30992557	30992709	1000	-	.	gene_id "MSTRG.116925"; transcript_id "MSTRG.116925.1"; exon_number "2";
chr22	StringTie	transcript	30994337	30997426	1000	+	.	gene_id "MSTRG.116926"; transcript_id "MSTRG.116926.1";
chr22	StringTie	exon	30994337	30997426	1000	+	.	gene_id "MSTRG.116926"; transcript_id "MSTRG.116926.1"; exon_number "1";
chr22	StringTie	transcript	30998204	30998524	1000	.	.	gene_id "MSTRG.116927"; transcript_id "MSTRG.116927.1";
chr22	StringTie	exon	30998204	30998524	1000	.	.	gene_id "MSTRG.116927"; transcript_id "MSTRG.116927.1"; exon_number "1";
chr22	StringTie	transcript	31001327	31001570	1000	.	.	gene_id "MSTRG.116928"; transcript_id "MSTRG.116928.1";
chr22	StringTie	exon	31001327	31001570	1000	.	.	gene_id "MSTRG.116928"; transcript_id "MSTRG.116928.1"; exon_number "1";
chr22	StringTie	transcript	31001887	31007763	1000	.	.	gene_id "MSTRG.116929"; transcript_id "MSTRG.116929.1";
chr22	StringTie	exon	31001887	31007763	1000	.	.	gene_id "MSTRG.116929"; transcript_id "MSTRG.116929.1"; exon_number "1";
chr1	StringTie	transcript	166520457	166521302	1000	.	.	gene_id "MSTRG.11693"; transcript_id "MSTRG.11693.1";
chr1	StringTie	exon	166520457	166521302	1000	.	.	gene_id "MSTRG.11693"; transcript_id "MSTRG.11693.1"; exon_number "1";
chr22	StringTie	transcript	31008704	31012291	1000	.	.	gene_id "MSTRG.116930"; transcript_id "MSTRG.116930.1";
chr22	StringTie	exon	31008704	31012291	1000	.	.	gene_id "MSTRG.116930"; transcript_id "MSTRG.116930.1"; exon_number "1";
chr22	StringTie	transcript	31014862	31015103	1000	.	.	gene_id "MSTRG.116931"; transcript_id "MSTRG.116931.1";
chr22	StringTie	exon	31014862	31015103	1000	.	.	gene_id "MSTRG.116931"; transcript_id "MSTRG.116931.1"; exon_number "1";
chr22	StringTie	transcript	31015506	31016355	1000	.	.	gene_id "MSTRG.116932"; transcript_id "MSTRG.116932.1";
chr22	StringTie	exon	31015506	31016355	1000	.	.	gene_id "MSTRG.116932"; transcript_id "MSTRG.116932.1"; exon_number "1";
chr22	StringTie	transcript	31018745	31025897	1000	.	.	gene_id "MSTRG.116933"; transcript_id "MSTRG.116933.1";
chr22	StringTie	exon	31018745	31025897	1000	.	.	gene_id "MSTRG.116933"; transcript_id "MSTRG.116933.1"; exon_number "1";
chr22	StringTie	transcript	31026180	31041080	1000	+	.	gene_id "MSTRG.116934"; transcript_id "MSTRG.116934.1";
chr22	StringTie	exon	31026180	31027061	1000	+	.	gene_id "MSTRG.116934"; transcript_id "MSTRG.116934.1"; exon_number "1";
chr22	StringTie	exon	31036742	31041080	1000	+	.	gene_id "MSTRG.116934"; transcript_id "MSTRG.116934.1"; exon_number "2";
chr22	StringTie	transcript	31026259	31038705	1000	+	.	gene_id "MSTRG.116934"; transcript_id "MSTRG.116934.2";
chr22	StringTie	exon	31026259	31026984	1000	+	.	gene_id "MSTRG.116934"; transcript_id "MSTRG.116934.2"; exon_number "1";
chr22	StringTie	exon	31036742	31038705	1000	+	.	gene_id "MSTRG.116934"; transcript_id "MSTRG.116934.2"; exon_number "2";
chr22	StringTie	transcript	31026304	31038627	1000	+	.	gene_id "MSTRG.116934"; transcript_id "MSTRG.116934.3";
chr22	StringTie	exon	31026304	31027101	1000	+	.	gene_id "MSTRG.116934"; transcript_id "MSTRG.116934.3"; exon_number "1";
chr22	StringTie	exon	31036742	31038627	1000	+	.	gene_id "MSTRG.116934"; transcript_id "MSTRG.116934.3"; exon_number "2";
chr22	StringTie	transcript	31041508	31041906	1000	.	.	gene_id "MSTRG.116935"; transcript_id "MSTRG.116935.1";
chr22	StringTie	exon	31041508	31041906	1000	.	.	gene_id "MSTRG.116935"; transcript_id "MSTRG.116935.1"; exon_number "1";
chr22	StringTie	transcript	31044124	31050290	1000	+	.	gene_id "MSTRG.116936"; transcript_id "MSTRG.116936.1";
chr22	StringTie	exon	31044124	31047986	1000	+	.	gene_id "MSTRG.116936"; transcript_id "MSTRG.116936.1"; exon_number "1";
chr22	StringTie	exon	31049999	31050290	1000	+	.	gene_id "MSTRG.116936"; transcript_id "MSTRG.116936.1"; exon_number "2";
chr22	StringTie	transcript	31044538	31050505	1000	+	.	gene_id "MSTRG.116936"; transcript_id "MSTRG.116936.2";
chr22	StringTie	exon	31044538	31044789	1000	+	.	gene_id "MSTRG.116936"; transcript_id "MSTRG.116936.2"; exon_number "1";
chr22	StringTie	exon	31049999	31050505	1000	+	.	gene_id "MSTRG.116936"; transcript_id "MSTRG.116936.2"; exon_number "2";
chr22	StringTie	transcript	30459229	30472049	1000	-	.	gene_id "MSTRG.116937"; transcript_id "ENST00000215812"; gene_name "SEC14L3"; ref_gene_id "ENSG00000100012";
chr22	StringTie	exon	30459229	30460142	1000	-	.	gene_id "MSTRG.116937"; transcript_id "ENST00000215812"; exon_number "1"; gene_name "SEC14L3"; ref_gene_id "ENSG00000100012";
chr22	StringTie	exon	30461310	30461479	1000	-	.	gene_id "MSTRG.116937"; transcript_id "ENST00000215812"; exon_number "2"; gene_name "SEC14L3"; ref_gene_id "ENSG00000100012";
chr22	StringTie	exon	30461555	30461694	1000	-	.	gene_id "MSTRG.116937"; transcript_id "ENST00000215812"; exon_number "3"; gene_name "SEC14L3"; ref_gene_id "ENSG00000100012";
chr22	StringTie	exon	30462086	30462192	1000	-	.	gene_id "MSTRG.116937"; transcript_id "ENST00000215812"; exon_number "4"; gene_name "SEC14L3"; ref_gene_id "ENSG00000100012";
chr22	StringTie	exon	30464820	30464903	1000	-	.	gene_id "MSTRG.116937"; transcript_id "ENST00000215812"; exon_number "5"; gene_name "SEC14L3"; ref_gene_id "ENSG00000100012";
chr22	StringTie	exon	30466334	30466394	1000	-	.	gene_id "MSTRG.116937"; transcript_id "ENST00000215812"; exon_number "6"; gene_name "SEC14L3"; ref_gene_id "ENSG00000100012";
chr22	StringTie	exon	30466982	30467077	1000	-	.	gene_id "MSTRG.116937"; transcript_id "ENST00000215812"; exon_number "7"; gene_name "SEC14L3"; ref_gene_id "ENSG00000100012";
chr22	StringTie	exon	30468508	30468696	1000	-	.	gene_id "MSTRG.116937"; transcript_id "ENST00000215812"; exon_number "8"; gene_name "SEC14L3"; ref_gene_id "ENSG00000100012";
chr22	StringTie	exon	30470019	30470078	1000	-	.	gene_id "MSTRG.116937"; transcript_id "ENST00000215812"; exon_number "9"; gene_name "SEC14L3"; ref_gene_id "ENSG00000100012";
chr22	StringTie	exon	30470212	30470255	1000	-	.	gene_id "MSTRG.116937"; transcript_id "ENST00000215812"; exon_number "10"; gene_name "SEC14L3"; ref_gene_id "ENSG00000100012";
chr22	StringTie	exon	30470507	30470582	1000	-	.	gene_id "MSTRG.116937"; transcript_id "ENST00000215812"; exon_number "11"; gene_name "SEC14L3"; ref_gene_id "ENSG00000100012";
chr22	StringTie	exon	30471905	30472049	1000	-	.	gene_id "MSTRG.116937"; transcript_id "ENST00000215812"; exon_number "12"; gene_name "SEC14L3"; ref_gene_id "ENSG00000100012";
chr22	StringTie	transcript	30459506	30471986	1000	-	.	gene_id "MSTRG.116937"; transcript_id "ENST00000401751"; gene_name "SEC14L3"; ref_gene_id "ENSG00000100012";
chr22	StringTie	exon	30459506	30460142	1000	-	.	gene_id "MSTRG.116937"; transcript_id "ENST00000401751"; exon_number "1"; gene_name "SEC14L3"; ref_gene_id "ENSG00000100012";
chr22	StringTie	exon	30461310	30461479	1000	-	.	gene_id "MSTRG.116937"; transcript_id "ENST00000401751"; exon_number "2"; gene_name "SEC14L3"; ref_gene_id "ENSG00000100012";
chr22	StringTie	exon	30461555	30461694	1000	-	.	gene_id "MSTRG.116937"; transcript_id "ENST00000401751"; exon_number "3"; gene_name "SEC14L3"; ref_gene_id "ENSG00000100012";
chr22	StringTie	exon	30462086	30462192	1000	-	.	gene_id "MSTRG.116937"; transcript_id "ENST00000401751"; exon_number "4"; gene_name "SEC14L3"; ref_gene_id "ENSG00000100012";
chr22	StringTie	exon	30464820	30464903	1000	-	.	gene_id "MSTRG.116937"; transcript_id "ENST00000401751"; exon_number "5"; gene_name "SEC14L3"; ref_gene_id "ENSG00000100012";
chr22	StringTie	exon	30466334	30466394	1000	-	.	gene_id "MSTRG.116937"; transcript_id "ENST00000401751"; exon_number "6"; gene_name "SEC14L3"; ref_gene_id "ENSG00000100012";
chr22	StringTie	exon	30466982	30467077	1000	-	.	gene_id "MSTRG.116937"; transcript_id "ENST00000401751"; exon_number "7"; gene_name "SEC14L3"; ref_gene_id "ENSG00000100012";
chr22	StringTie	exon	30468508	30468696	1000	-	.	gene_id "MSTRG.116937"; transcript_id "ENST00000401751"; exon_number "8"; gene_name "SEC14L3"; ref_gene_id "ENSG00000100012";
chr22	StringTie	exon	30470019	30470078	1000	-	.	gene_id "MSTRG.116937"; transcript_id "ENST00000401751"; exon_number "9"; gene_name "SEC14L3"; ref_gene_id "ENSG00000100012";
chr22	StringTie	exon	30470212	30470255	1000	-	.	gene_id "MSTRG.116937"; transcript_id "ENST00000401751"; exon_number "10"; gene_name "SEC14L3"; ref_gene_id "ENSG00000100012";
chr22	StringTie	exon	30470507	30470582	1000	-	.	gene_id "MSTRG.116937"; transcript_id "ENST00000401751"; exon_number "11"; gene_name "SEC14L3"; ref_gene_id "ENSG00000100012";
chr22	StringTie	exon	30471160	30471207	1000	-	.	gene_id "MSTRG.116937"; transcript_id "ENST00000401751"; exon_number "12"; gene_name "SEC14L3"; ref_gene_id "ENSG00000100012";
chr22	StringTie	exon	30471905	30471986	1000	-	.	gene_id "MSTRG.116937"; transcript_id "ENST00000401751"; exon_number "13"; gene_name "SEC14L3"; ref_gene_id "ENSG00000100012";
chr22	StringTie	transcript	30459506	30471986	1000	-	.	gene_id "MSTRG.116937"; transcript_id "ENST00000402286"; gene_name "SEC14L3"; ref_gene_id "ENSG00000100012";
chr22	StringTie	exon	30459506	30460142	1000	-	.	gene_id "MSTRG.116937"; transcript_id "ENST00000402286"; exon_number "1"; gene_name "SEC14L3"; ref_gene_id "ENSG00000100012";
chr22	StringTie	exon	30461310	30461479	1000	-	.	gene_id "MSTRG.116937"; transcript_id "ENST00000402286"; exon_number "2"; gene_name "SEC14L3"; ref_gene_id "ENSG00000100012";
chr22	StringTie	exon	30461555	30461694	1000	-	.	gene_id "MSTRG.116937"; transcript_id "ENST00000402286"; exon_number "3"; gene_name "SEC14L3"; ref_gene_id "ENSG00000100012";
chr22	StringTie	exon	30462086	30462192	1000	-	.	gene_id "MSTRG.116937"; transcript_id "ENST00000402286"; exon_number "4"; gene_name "SEC14L3"; ref_gene_id "ENSG00000100012";
chr22	StringTie	exon	30464820	30464903	1000	-	.	gene_id "MSTRG.116937"; transcript_id "ENST00000402286"; exon_number "5"; gene_name "SEC14L3"; ref_gene_id "ENSG00000100012";
chr22	StringTie	exon	30466334	30466394	1000	-	.	gene_id "MSTRG.116937"; transcript_id "ENST00000402286"; exon_number "6"; gene_name "SEC14L3"; ref_gene_id "ENSG00000100012";
chr22	StringTie	exon	30466982	30467077	1000	-	.	gene_id "MSTRG.116937"; transcript_id "ENST00000402286"; exon_number "7"; gene_name "SEC14L3"; ref_gene_id "ENSG00000100012";
chr22	StringTie	exon	30468508	30468696	1000	-	.	gene_id "MSTRG.116937"; transcript_id "ENST00000402286"; exon_number "8"; gene_name "SEC14L3"; ref_gene_id "ENSG00000100012";
chr22	StringTie	exon	30468789	30468958	1000	-	.	gene_id "MSTRG.116937"; transcript_id "ENST00000402286"; exon_number "9"; gene_name "SEC14L3"; ref_gene_id "ENSG00000100012";
chr22	StringTie	exon	30470019	30470078	1000	-	.	gene_id "MSTRG.116937"; transcript_id "ENST00000402286"; exon_number "10"; gene_name "SEC14L3"; ref_gene_id "ENSG00000100012";
chr22	StringTie	exon	30470212	30470255	1000	-	.	gene_id "MSTRG.116937"; transcript_id "ENST00000402286"; exon_number "11"; gene_name "SEC14L3"; ref_gene_id "ENSG00000100012";
chr22	StringTie	exon	30470507	30470582	1000	-	.	gene_id "MSTRG.116937"; transcript_id "ENST00000402286"; exon_number "12"; gene_name "SEC14L3"; ref_gene_id "ENSG00000100012";
chr22	StringTie	exon	30471160	30471207	1000	-	.	gene_id "MSTRG.116937"; transcript_id "ENST00000402286"; exon_number "13"; gene_name "SEC14L3"; ref_gene_id "ENSG00000100012";
chr22	StringTie	exon	30471905	30471986	1000	-	.	gene_id "MSTRG.116937"; transcript_id "ENST00000402286"; exon_number "14"; gene_name "SEC14L3"; ref_gene_id "ENSG00000100012";
chr22	StringTie	transcript	30447959	30472017	1000	-	.	gene_id "MSTRG.116937"; transcript_id "ENST00000403066"; gene_name "SEC14L3"; ref_gene_id "ENSG00000100012";
chr22	StringTie	exon	30447959	30449244	1000	-	.	gene_id "MSTRG.116937"; transcript_id "ENST00000403066"; exon_number "1"; gene_name "SEC14L3"; ref_gene_id "ENSG00000100012";
chr22	StringTie	exon	30461310	30461479	1000	-	.	gene_id "MSTRG.116937"; transcript_id "ENST00000403066"; exon_number "2"; gene_name "SEC14L3"; ref_gene_id "ENSG00000100012";
chr22	StringTie	exon	30461555	30461694	1000	-	.	gene_id "MSTRG.116937"; transcript_id "ENST00000403066"; exon_number "3"; gene_name "SEC14L3"; ref_gene_id "ENSG00000100012";
chr22	StringTie	exon	30462086	30462192	1000	-	.	gene_id "MSTRG.116937"; transcript_id "ENST00000403066"; exon_number "4"; gene_name "SEC14L3"; ref_gene_id "ENSG00000100012";
chr22	StringTie	exon	30464820	30464903	1000	-	.	gene_id "MSTRG.116937"; transcript_id "ENST00000403066"; exon_number "5"; gene_name "SEC14L3"; ref_gene_id "ENSG00000100012";
chr22	StringTie	exon	30466334	30466394	1000	-	.	gene_id "MSTRG.116937"; transcript_id "ENST00000403066"; exon_number "6"; gene_name "SEC14L3"; ref_gene_id "ENSG00000100012";
chr22	StringTie	exon	30466982	30467077	1000	-	.	gene_id "MSTRG.116937"; transcript_id "ENST00000403066"; exon_number "7"; gene_name "SEC14L3"; ref_gene_id "ENSG00000100012";
chr22	StringTie	exon	30468508	30468696	1000	-	.	gene_id "MSTRG.116937"; transcript_id "ENST00000403066"; exon_number "8"; gene_name "SEC14L3"; ref_gene_id "ENSG00000100012";
chr22	StringTie	exon	30470019	30470078	1000	-	.	gene_id "MSTRG.116937"; transcript_id "ENST00000403066"; exon_number "9"; gene_name "SEC14L3"; ref_gene_id "ENSG00000100012";
chr22	StringTie	exon	30470212	30470255	1000	-	.	gene_id "MSTRG.116937"; transcript_id "ENST00000403066"; exon_number "10"; gene_name "SEC14L3"; ref_gene_id "ENSG00000100012";
chr22	StringTie	exon	30470507	30470582	1000	-	.	gene_id "MSTRG.116937"; transcript_id "ENST00000403066"; exon_number "11"; gene_name "SEC14L3"; ref_gene_id "ENSG00000100012";
chr22	StringTie	exon	30471160	30471207	1000	-	.	gene_id "MSTRG.116937"; transcript_id "ENST00000403066"; exon_number "12"; gene_name "SEC14L3"; ref_gene_id "ENSG00000100012";
chr22	StringTie	exon	30471905	30472017	1000	-	.	gene_id "MSTRG.116937"; transcript_id "ENST00000403066"; exon_number "13"; gene_name "SEC14L3"; ref_gene_id "ENSG00000100012";
chr22	StringTie	transcript	30459506	30471986	1000	-	.	gene_id "MSTRG.116937"; transcript_id "ENST00000434642"; gene_name "SEC14L3"; ref_gene_id "ENSG00000100012";
chr22	StringTie	exon	30459506	30460142	1000	-	.	gene_id "MSTRG.116937"; transcript_id "ENST00000434642"; exon_number "1"; gene_name "SEC14L3"; ref_gene_id "ENSG00000100012";
chr22	StringTie	exon	30461310	30461479	1000	-	.	gene_id "MSTRG.116937"; transcript_id "ENST00000434642"; exon_number "2"; gene_name "SEC14L3"; ref_gene_id "ENSG00000100012";
chr22	StringTie	exon	30461555	30461694	1000	-	.	gene_id "MSTRG.116937"; transcript_id "ENST00000434642"; exon_number "3"; gene_name "SEC14L3"; ref_gene_id "ENSG00000100012";
chr22	StringTie	exon	30462086	30462192	1000	-	.	gene_id "MSTRG.116937"; transcript_id "ENST00000434642"; exon_number "4"; gene_name "SEC14L3"; ref_gene_id "ENSG00000100012";
chr22	StringTie	exon	30464820	30464903	1000	-	.	gene_id "MSTRG.116937"; transcript_id "ENST00000434642"; exon_number "5"; gene_name "SEC14L3"; ref_gene_id "ENSG00000100012";
chr22	StringTie	exon	30466334	30466394	1000	-	.	gene_id "MSTRG.116937"; transcript_id "ENST00000434642"; exon_number "6"; gene_name "SEC14L3"; ref_gene_id "ENSG00000100012";
chr22	StringTie	exon	30466982	30467077	1000	-	.	gene_id "MSTRG.116937"; transcript_id "ENST00000434642"; exon_number "7"; gene_name "SEC14L3"; ref_gene_id "ENSG00000100012";
chr22	StringTie	exon	30468508	30468696	1000	-	.	gene_id "MSTRG.116937"; transcript_id "ENST00000434642"; exon_number "8"; gene_name "SEC14L3"; ref_gene_id "ENSG00000100012";
chr22	StringTie	exon	30470019	30470078	1000	-	.	gene_id "MSTRG.116937"; transcript_id "ENST00000434642"; exon_number "9"; gene_name "SEC14L3"; ref_gene_id "ENSG00000100012";
chr22	StringTie	exon	30470212	30470255	1000	-	.	gene_id "MSTRG.116937"; transcript_id "ENST00000434642"; exon_number "10"; gene_name "SEC14L3"; ref_gene_id "ENSG00000100012";
chr22	StringTie	exon	30470507	30470582	1000	-	.	gene_id "MSTRG.116937"; transcript_id "ENST00000434642"; exon_number "11"; gene_name "SEC14L3"; ref_gene_id "ENSG00000100012";
chr22	StringTie	exon	30471160	30471277	1000	-	.	gene_id "MSTRG.116937"; transcript_id "ENST00000434642"; exon_number "12"; gene_name "SEC14L3"; ref_gene_id "ENSG00000100012";
chr22	StringTie	exon	30471905	30471986	1000	-	.	gene_id "MSTRG.116937"; transcript_id "ENST00000434642"; exon_number "13"; gene_name "SEC14L3"; ref_gene_id "ENSG00000100012";
chr22	StringTie	transcript	30461670	30470577	1000	-	.	gene_id "MSTRG.116937"; transcript_id "ENST00000435069"; gene_name "SEC14L3"; ref_gene_id "ENSG00000100012";
chr22	StringTie	exon	30461670	30461694	1000	-	.	gene_id "MSTRG.116937"; transcript_id "ENST00000435069"; exon_number "1"; gene_name "SEC14L3"; ref_gene_id "ENSG00000100012";
chr22	StringTie	exon	30462086	30462192	1000	-	.	gene_id "MSTRG.116937"; transcript_id "ENST00000435069"; exon_number "2"; gene_name "SEC14L3"; ref_gene_id "ENSG00000100012";
chr22	StringTie	exon	30464820	30464903	1000	-	.	gene_id "MSTRG.116937"; transcript_id "ENST00000435069"; exon_number "3"; gene_name "SEC14L3"; ref_gene_id "ENSG00000100012";
chr22	StringTie	exon	30466334	30466394	1000	-	.	gene_id "MSTRG.116937"; transcript_id "ENST00000435069"; exon_number "4"; gene_name "SEC14L3"; ref_gene_id "ENSG00000100012";
chr22	StringTie	exon	30466982	30467077	1000	-	.	gene_id "MSTRG.116937"; transcript_id "ENST00000435069"; exon_number "5"; gene_name "SEC14L3"; ref_gene_id "ENSG00000100012";
chr22	StringTie	exon	30468508	30468696	1000	-	.	gene_id "MSTRG.116937"; transcript_id "ENST00000435069"; exon_number "6"; gene_name "SEC14L3"; ref_gene_id "ENSG00000100012";
chr22	StringTie	exon	30470019	30470078	1000	-	.	gene_id "MSTRG.116937"; transcript_id "ENST00000435069"; exon_number "7"; gene_name "SEC14L3"; ref_gene_id "ENSG00000100012";
chr22	StringTie	exon	30470507	30470577	1000	-	.	gene_id "MSTRG.116937"; transcript_id "ENST00000435069"; exon_number "8"; gene_name "SEC14L3"; ref_gene_id "ENSG00000100012";
chr22	StringTie	transcript	30459230	30470585	1000	-	.	gene_id "MSTRG.116937"; transcript_id "ENST00000540910"; gene_name "SEC14L3"; ref_gene_id "ENSG00000100012";
chr22	StringTie	exon	30459230	30460142	1000	-	.	gene_id "MSTRG.116937"; transcript_id "ENST00000540910"; exon_number "1"; gene_name "SEC14L3"; ref_gene_id "ENSG00000100012";
chr22	StringTie	exon	30461310	30461479	1000	-	.	gene_id "MSTRG.116937"; transcript_id "ENST00000540910"; exon_number "2"; gene_name "SEC14L3"; ref_gene_id "ENSG00000100012";
chr22	StringTie	exon	30461555	30461694	1000	-	.	gene_id "MSTRG.116937"; transcript_id "ENST00000540910"; exon_number "3"; gene_name "SEC14L3"; ref_gene_id "ENSG00000100012";
chr22	StringTie	exon	30462086	30462192	1000	-	.	gene_id "MSTRG.116937"; transcript_id "ENST00000540910"; exon_number "4"; gene_name "SEC14L3"; ref_gene_id "ENSG00000100012";
chr22	StringTie	exon	30464820	30464903	1000	-	.	gene_id "MSTRG.116937"; transcript_id "ENST00000540910"; exon_number "5"; gene_name "SEC14L3"; ref_gene_id "ENSG00000100012";
chr22	StringTie	exon	30466334	30466394	1000	-	.	gene_id "MSTRG.116937"; transcript_id "ENST00000540910"; exon_number "6"; gene_name "SEC14L3"; ref_gene_id "ENSG00000100012";
chr22	StringTie	exon	30466982	30467077	1000	-	.	gene_id "MSTRG.116937"; transcript_id "ENST00000540910"; exon_number "7"; gene_name "SEC14L3"; ref_gene_id "ENSG00000100012";
chr22	StringTie	exon	30468508	30468696	1000	-	.	gene_id "MSTRG.116937"; transcript_id "ENST00000540910"; exon_number "8"; gene_name "SEC14L3"; ref_gene_id "ENSG00000100012";
chr22	StringTie	exon	30468789	30468958	1000	-	.	gene_id "MSTRG.116937"; transcript_id "ENST00000540910"; exon_number "9"; gene_name "SEC14L3"; ref_gene_id "ENSG00000100012";
chr22	StringTie	exon	30470019	30470078	1000	-	.	gene_id "MSTRG.116937"; transcript_id "ENST00000540910"; exon_number "10"; gene_name "SEC14L3"; ref_gene_id "ENSG00000100012";
chr22	StringTie	exon	30470212	30470255	1000	-	.	gene_id "MSTRG.116937"; transcript_id "ENST00000540910"; exon_number "11"; gene_name "SEC14L3"; ref_gene_id "ENSG00000100012";
chr22	StringTie	exon	30470507	30470585	1000	-	.	gene_id "MSTRG.116937"; transcript_id "ENST00000540910"; exon_number "12"; gene_name "SEC14L3"; ref_gene_id "ENSG00000100012";
chr22	StringTie	transcript	30446649	30473496	1000	-	.	gene_id "MSTRG.116937"; transcript_id "MSTRG.116937.1";
chr22	StringTie	exon	30446649	30448175	1000	-	.	gene_id "MSTRG.116937"; transcript_id "MSTRG.116937.1"; exon_number "1";
chr22	StringTie	exon	30449138	30449244	1000	-	.	gene_id "MSTRG.116937"; transcript_id "MSTRG.116937.1"; exon_number "2";
chr22	StringTie	exon	30461310	30461479	1000	-	.	gene_id "MSTRG.116937"; transcript_id "MSTRG.116937.1"; exon_number "3";
chr22	StringTie	exon	30461555	30461694	1000	-	.	gene_id "MSTRG.116937"; transcript_id "MSTRG.116937.1"; exon_number "4";
chr22	StringTie	exon	30462086	30462192	1000	-	.	gene_id "MSTRG.116937"; transcript_id "MSTRG.116937.1"; exon_number "5";
chr22	StringTie	exon	30464820	30464903	1000	-	.	gene_id "MSTRG.116937"; transcript_id "MSTRG.116937.1"; exon_number "6";
chr22	StringTie	exon	30466334	30466394	1000	-	.	gene_id "MSTRG.116937"; transcript_id "MSTRG.116937.1"; exon_number "7";
chr22	StringTie	exon	30466982	30467077	1000	-	.	gene_id "MSTRG.116937"; transcript_id "MSTRG.116937.1"; exon_number "8";
chr22	StringTie	exon	30468508	30468696	1000	-	.	gene_id "MSTRG.116937"; transcript_id "MSTRG.116937.1"; exon_number "9";
chr22	StringTie	exon	30470019	30470078	1000	-	.	gene_id "MSTRG.116937"; transcript_id "MSTRG.116937.1"; exon_number "10";
chr22	StringTie	exon	30470212	30470255	1000	-	.	gene_id "MSTRG.116937"; transcript_id "MSTRG.116937.1"; exon_number "11";
chr22	StringTie	exon	30470507	30470582	1000	-	.	gene_id "MSTRG.116937"; transcript_id "MSTRG.116937.1"; exon_number "12";
chr22	StringTie	exon	30471905	30471990	1000	-	.	gene_id "MSTRG.116937"; transcript_id "MSTRG.116937.1"; exon_number "13";
chr22	StringTie	exon	30473482	30473496	1000	-	.	gene_id "MSTRG.116937"; transcript_id "MSTRG.116937.1"; exon_number "14";
chr22	StringTie	transcript	30463988	30466562	1000	-	.	gene_id "MSTRG.116937"; transcript_id "MSTRG.116937.15";
chr22	StringTie	exon	30463988	30466562	1000	-	.	gene_id "MSTRG.116937"; transcript_id "MSTRG.116937.15"; exon_number "1";
chr22	StringTie	transcript	30446732	30472105	1000	-	.	gene_id "MSTRG.116937"; transcript_id "MSTRG.116937.2";
chr22	StringTie	exon	30446732	30449244	1000	-	.	gene_id "MSTRG.116937"; transcript_id "MSTRG.116937.2"; exon_number "1";
chr22	StringTie	exon	30461310	30461479	1000	-	.	gene_id "MSTRG.116937"; transcript_id "MSTRG.116937.2"; exon_number "2";
chr22	StringTie	exon	30461555	30461694	1000	-	.	gene_id "MSTRG.116937"; transcript_id "MSTRG.116937.2"; exon_number "3";
chr22	StringTie	exon	30462086	30462192	1000	-	.	gene_id "MSTRG.116937"; transcript_id "MSTRG.116937.2"; exon_number "4";
chr22	StringTie	exon	30464820	30464903	1000	-	.	gene_id "MSTRG.116937"; transcript_id "MSTRG.116937.2"; exon_number "5";
chr22	StringTie	exon	30466334	30466394	1000	-	.	gene_id "MSTRG.116937"; transcript_id "MSTRG.116937.2"; exon_number "6";
chr22	StringTie	exon	30466982	30467077	1000	-	.	gene_id "MSTRG.116937"; transcript_id "MSTRG.116937.2"; exon_number "7";
chr22	StringTie	exon	30468508	30468696	1000	-	.	gene_id "MSTRG.116937"; transcript_id "MSTRG.116937.2"; exon_number "8";
chr22	StringTie	exon	30470019	30470078	1000	-	.	gene_id "MSTRG.116937"; transcript_id "MSTRG.116937.2"; exon_number "9";
chr22	StringTie	exon	30470212	30470255	1000	-	.	gene_id "MSTRG.116937"; transcript_id "MSTRG.116937.2"; exon_number "10";
chr22	StringTie	exon	30470507	30470582	1000	-	.	gene_id "MSTRG.116937"; transcript_id "MSTRG.116937.2"; exon_number "11";
chr22	StringTie	exon	30471905	30472105	1000	-	.	gene_id "MSTRG.116937"; transcript_id "MSTRG.116937.2"; exon_number "12";
chr22	StringTie	transcript	30446734	30472044	1000	-	.	gene_id "MSTRG.116937"; transcript_id "MSTRG.116937.3";
chr22	StringTie	exon	30446734	30447098	1000	-	.	gene_id "MSTRG.116937"; transcript_id "MSTRG.116937.3"; exon_number "1";
chr22	StringTie	exon	30449137	30449244	1000	-	.	gene_id "MSTRG.116937"; transcript_id "MSTRG.116937.3"; exon_number "2";
chr22	StringTie	exon	30461310	30461479	1000	-	.	gene_id "MSTRG.116937"; transcript_id "MSTRG.116937.3"; exon_number "3";
chr22	StringTie	exon	30461555	30461694	1000	-	.	gene_id "MSTRG.116937"; transcript_id "MSTRG.116937.3"; exon_number "4";
chr22	StringTie	exon	30462086	30462192	1000	-	.	gene_id "MSTRG.116937"; transcript_id "MSTRG.116937.3"; exon_number "5";
chr22	StringTie	exon	30464820	30464903	1000	-	.	gene_id "MSTRG.116937"; transcript_id "MSTRG.116937.3"; exon_number "6";
chr22	StringTie	exon	30466334	30466394	1000	-	.	gene_id "MSTRG.116937"; transcript_id "MSTRG.116937.3"; exon_number "7";
chr22	StringTie	exon	30466982	30467077	1000	-	.	gene_id "MSTRG.116937"; transcript_id "MSTRG.116937.3"; exon_number "8";
chr22	StringTie	exon	30468508	30468696	1000	-	.	gene_id "MSTRG.116937"; transcript_id "MSTRG.116937.3"; exon_number "9";
chr22	StringTie	exon	30470019	30470078	1000	-	.	gene_id "MSTRG.116937"; transcript_id "MSTRG.116937.3"; exon_number "10";
chr22	StringTie	exon	30470212	30470255	1000	-	.	gene_id "MSTRG.116937"; transcript_id "MSTRG.116937.3"; exon_number "11";
chr22	StringTie	exon	30470507	30470582	1000	-	.	gene_id "MSTRG.116937"; transcript_id "MSTRG.116937.3"; exon_number "12";
chr22	StringTie	exon	30471905	30472044	1000	-	.	gene_id "MSTRG.116937"; transcript_id "MSTRG.116937.3"; exon_number "13";
chr22	StringTie	transcript	30446745	30472090	1000	-	.	gene_id "MSTRG.116937"; transcript_id "MSTRG.116937.4";
chr22	StringTie	exon	30446745	30449244	1000	-	.	gene_id "MSTRG.116937"; transcript_id "MSTRG.116937.4"; exon_number "1";
chr22	StringTie	exon	30461310	30461479	1000	-	.	gene_id "MSTRG.116937"; transcript_id "MSTRG.116937.4"; exon_number "2";
chr22	StringTie	exon	30461555	30461694	1000	-	.	gene_id "MSTRG.116937"; transcript_id "MSTRG.116937.4"; exon_number "3";
chr22	StringTie	exon	30462086	30462192	1000	-	.	gene_id "MSTRG.116937"; transcript_id "MSTRG.116937.4"; exon_number "4";
chr22	StringTie	exon	30464820	30464903	1000	-	.	gene_id "MSTRG.116937"; transcript_id "MSTRG.116937.4"; exon_number "5";
chr22	StringTie	exon	30466334	30466394	1000	-	.	gene_id "MSTRG.116937"; transcript_id "MSTRG.116937.4"; exon_number "6";
chr22	StringTie	exon	30466982	30467077	1000	-	.	gene_id "MSTRG.116937"; transcript_id "MSTRG.116937.4"; exon_number "7";
chr22	StringTie	exon	30468509	30468696	1000	-	.	gene_id "MSTRG.116937"; transcript_id "MSTRG.116937.4"; exon_number "8";
chr22	StringTie	exon	30470019	30470078	1000	-	.	gene_id "MSTRG.116937"; transcript_id "MSTRG.116937.4"; exon_number "9";
chr22	StringTie	exon	30470212	30470255	1000	-	.	gene_id "MSTRG.116937"; transcript_id "MSTRG.116937.4"; exon_number "10";
chr22	StringTie	exon	30470507	30470582	1000	-	.	gene_id "MSTRG.116937"; transcript_id "MSTRG.116937.4"; exon_number "11";
chr22	StringTie	exon	30471905	30472090	1000	-	.	gene_id "MSTRG.116937"; transcript_id "MSTRG.116937.4"; exon_number "12";
chr22	StringTie	transcript	30446749	30473582	1000	-	.	gene_id "MSTRG.116937"; transcript_id "MSTRG.116937.5";
chr22	StringTie	exon	30446749	30449244	1000	-	.	gene_id "MSTRG.116937"; transcript_id "MSTRG.116937.5"; exon_number "1";
chr22	StringTie	exon	30459184	30460142	1000	-	.	gene_id "MSTRG.116937"; transcript_id "MSTRG.116937.5"; exon_number "2";
chr22	StringTie	exon	30461310	30461479	1000	-	.	gene_id "MSTRG.116937"; transcript_id "MSTRG.116937.5"; exon_number "3";
chr22	StringTie	exon	30461555	30461694	1000	-	.	gene_id "MSTRG.116937"; transcript_id "MSTRG.116937.5"; exon_number "4";
chr22	StringTie	exon	30462086	30462192	1000	-	.	gene_id "MSTRG.116937"; transcript_id "MSTRG.116937.5"; exon_number "5";
chr22	StringTie	exon	30464820	30464903	1000	-	.	gene_id "MSTRG.116937"; transcript_id "MSTRG.116937.5"; exon_number "6";
chr22	StringTie	exon	30466334	30466394	1000	-	.	gene_id "MSTRG.116937"; transcript_id "MSTRG.116937.5"; exon_number "7";
chr22	StringTie	exon	30466982	30467077	1000	-	.	gene_id "MSTRG.116937"; transcript_id "MSTRG.116937.5"; exon_number "8";
chr22	StringTie	exon	30468508	30468696	1000	-	.	gene_id "MSTRG.116937"; transcript_id "MSTRG.116937.5"; exon_number "9";
chr22	StringTie	exon	30470019	30470078	1000	-	.	gene_id "MSTRG.116937"; transcript_id "MSTRG.116937.5"; exon_number "10";
chr22	StringTie	exon	30470212	30470255	1000	-	.	gene_id "MSTRG.116937"; transcript_id "MSTRG.116937.5"; exon_number "11";
chr22	StringTie	exon	30470507	30470582	1000	-	.	gene_id "MSTRG.116937"; transcript_id "MSTRG.116937.5"; exon_number "12";
chr22	StringTie	exon	30471905	30472090	1000	-	.	gene_id "MSTRG.116937"; transcript_id "MSTRG.116937.5"; exon_number "13";
chr22	StringTie	exon	30473482	30473582	1000	-	.	gene_id "MSTRG.116937"; transcript_id "MSTRG.116937.5"; exon_number "14";
chr22	StringTie	transcript	30459001	30470577	1000	-	.	gene_id "MSTRG.116937"; transcript_id "MSTRG.116937.7";
chr22	StringTie	exon	30459001	30460142	1000	-	.	gene_id "MSTRG.116937"; transcript_id "MSTRG.116937.7"; exon_number "1";
chr22	StringTie	exon	30461310	30461694	1000	-	.	gene_id "MSTRG.116937"; transcript_id "MSTRG.116937.7"; exon_number "2";
chr22	StringTie	exon	30462086	30462192	1000	-	.	gene_id "MSTRG.116937"; transcript_id "MSTRG.116937.7"; exon_number "3";
chr22	StringTie	exon	30464820	30464903	1000	-	.	gene_id "MSTRG.116937"; transcript_id "MSTRG.116937.7"; exon_number "4";
chr22	StringTie	exon	30466334	30466394	1000	-	.	gene_id "MSTRG.116937"; transcript_id "MSTRG.116937.7"; exon_number "5";
chr22	StringTie	exon	30466982	30467077	1000	-	.	gene_id "MSTRG.116937"; transcript_id "MSTRG.116937.7"; exon_number "6";
chr22	StringTie	exon	30468508	30468696	1000	-	.	gene_id "MSTRG.116937"; transcript_id "MSTRG.116937.7"; exon_number "7";
chr22	StringTie	exon	30470019	30470078	1000	-	.	gene_id "MSTRG.116937"; transcript_id "MSTRG.116937.7"; exon_number "8";
chr22	StringTie	exon	30470507	30470577	1000	-	.	gene_id "MSTRG.116937"; transcript_id "MSTRG.116937.7"; exon_number "9";
chr22	StringTie	transcript	30459204	30478330	1000	-	.	gene_id "MSTRG.116937"; transcript_id "MSTRG.116937.8";
chr22	StringTie	exon	30459204	30460142	1000	-	.	gene_id "MSTRG.116937"; transcript_id "MSTRG.116937.8"; exon_number "1";
chr22	StringTie	exon	30461310	30461479	1000	-	.	gene_id "MSTRG.116937"; transcript_id "MSTRG.116937.8"; exon_number "2";
chr22	StringTie	exon	30461555	30461694	1000	-	.	gene_id "MSTRG.116937"; transcript_id "MSTRG.116937.8"; exon_number "3";
chr22	StringTie	exon	30462086	30462192	1000	-	.	gene_id "MSTRG.116937"; transcript_id "MSTRG.116937.8"; exon_number "4";
chr22	StringTie	exon	30464820	30464903	1000	-	.	gene_id "MSTRG.116937"; transcript_id "MSTRG.116937.8"; exon_number "5";
chr22	StringTie	exon	30466334	30466394	1000	-	.	gene_id "MSTRG.116937"; transcript_id "MSTRG.116937.8"; exon_number "6";
chr22	StringTie	exon	30466982	30467077	1000	-	.	gene_id "MSTRG.116937"; transcript_id "MSTRG.116937.8"; exon_number "7";
chr22	StringTie	exon	30468508	30468696	1000	-	.	gene_id "MSTRG.116937"; transcript_id "MSTRG.116937.8"; exon_number "8";
chr22	StringTie	exon	30470019	30470078	1000	-	.	gene_id "MSTRG.116937"; transcript_id "MSTRG.116937.8"; exon_number "9";
chr22	StringTie	exon	30470212	30470255	1000	-	.	gene_id "MSTRG.116937"; transcript_id "MSTRG.116937.8"; exon_number "10";
chr22	StringTie	exon	30470507	30470582	1000	-	.	gene_id "MSTRG.116937"; transcript_id "MSTRG.116937.8"; exon_number "11";
chr22	StringTie	exon	30471905	30472090	1000	-	.	gene_id "MSTRG.116937"; transcript_id "MSTRG.116937.8"; exon_number "12";
chr22	StringTie	exon	30475965	30478330	1000	-	.	gene_id "MSTRG.116937"; transcript_id "MSTRG.116937.8"; exon_number "13";
chr22	StringTie	transcript	30491802	30492804	1000	+	.	gene_id "MSTRG.116938"; transcript_id "ENST00000442126"; gene_name "RP4-539M6.14"; ref_gene_id "ENSG00000181123";
chr22	StringTie	exon	30491802	30491937	1000	+	.	gene_id "MSTRG.116938"; transcript_id "ENST00000442126"; exon_number "1"; gene_name "RP4-539M6.14"; ref_gene_id "ENSG00000181123";
chr22	StringTie	exon	30492439	30492804	1000	+	.	gene_id "MSTRG.116938"; transcript_id "ENST00000442126"; exon_number "2"; gene_name "RP4-539M6.14"; ref_gene_id "ENSG00000181123";
chr22	StringTie	transcript	30483354	30492768	1000	+	.	gene_id "MSTRG.116938"; transcript_id "ENST00000610156"; gene_name "RP4-539M6.14"; ref_gene_id "ENSG00000181123";
chr22	StringTie	exon	30483354	30483839	1000	+	.	gene_id "MSTRG.116938"; transcript_id "ENST00000610156"; exon_number "1"; gene_name "RP4-539M6.14"; ref_gene_id "ENSG00000181123";
chr22	StringTie	exon	30491878	30491937	1000	+	.	gene_id "MSTRG.116938"; transcript_id "ENST00000610156"; exon_number "2"; gene_name "RP4-539M6.14"; ref_gene_id "ENSG00000181123";
chr22	StringTie	exon	30492439	30492768	1000	+	.	gene_id "MSTRG.116938"; transcript_id "ENST00000610156"; exon_number "3"; gene_name "RP4-539M6.14"; ref_gene_id "ENSG00000181123";
chr22	StringTie	transcript	30483413	30492788	1000	+	.	gene_id "MSTRG.116938"; transcript_id "ENST00000610737"; gene_name "RP4-539M6.14"; ref_gene_id "ENSG00000181123";
chr22	StringTie	exon	30483413	30483839	1000	+	.	gene_id "MSTRG.116938"; transcript_id "ENST00000610737"; exon_number "1"; gene_name "RP4-539M6.14"; ref_gene_id "ENSG00000181123";
chr22	StringTie	exon	30491697	30491937	1000	+	.	gene_id "MSTRG.116938"; transcript_id "ENST00000610737"; exon_number "2"; gene_name "RP4-539M6.14"; ref_gene_id "ENSG00000181123";
chr22	StringTie	exon	30492439	30492788	1000	+	.	gene_id "MSTRG.116938"; transcript_id "ENST00000610737"; exon_number "3"; gene_name "RP4-539M6.14"; ref_gene_id "ENSG00000181123";
chr22	StringTie	transcript	30475364	30492616	1000	+	.	gene_id "MSTRG.116938"; transcript_id "ENST00000610936"; gene_name "RP4-539M6.14"; ref_gene_id "ENSG00000181123";
chr22	StringTie	exon	30475364	30475408	1000	+	.	gene_id "MSTRG.116938"; transcript_id "ENST00000610936"; exon_number "1"; gene_name "RP4-539M6.14"; ref_gene_id "ENSG00000181123";
chr22	StringTie	exon	30478630	30478996	1000	+	.	gene_id "MSTRG.116938"; transcript_id "ENST00000610936"; exon_number "2"; gene_name "RP4-539M6.14"; ref_gene_id "ENSG00000181123";
chr22	StringTie	exon	30483128	30483255	1000	+	.	gene_id "MSTRG.116938"; transcript_id "ENST00000610936"; exon_number "3"; gene_name "RP4-539M6.14"; ref_gene_id "ENSG00000181123";
chr22	StringTie	exon	30483778	30483839	1000	+	.	gene_id "MSTRG.116938"; transcript_id "ENST00000610936"; exon_number "4"; gene_name "RP4-539M6.14"; ref_gene_id "ENSG00000181123";
chr22	StringTie	exon	30491424	30491592	1000	+	.	gene_id "MSTRG.116938"; transcript_id "ENST00000610936"; exon_number "5"; gene_name "RP4-539M6.14"; ref_gene_id "ENSG00000181123";
chr22	StringTie	exon	30491878	30491937	1000	+	.	gene_id "MSTRG.116938"; transcript_id "ENST00000610936"; exon_number "6"; gene_name "RP4-539M6.14"; ref_gene_id "ENSG00000181123";
chr22	StringTie	exon	30492443	30492616	1000	+	.	gene_id "MSTRG.116938"; transcript_id "ENST00000610936"; exon_number "7"; gene_name "RP4-539M6.14"; ref_gene_id "ENSG00000181123";
chr22	StringTie	transcript	30483139	30486366	1000	+	.	gene_id "MSTRG.116938"; transcript_id "ENST00000628773"; gene_name "RP4-539M6.14"; ref_gene_id "ENSG00000181123";
chr22	StringTie	exon	30483139	30483255	1000	+	.	gene_id "MSTRG.116938"; transcript_id "ENST00000628773"; exon_number "1"; gene_name "RP4-539M6.14"; ref_gene_id "ENSG00000181123";
chr22	StringTie	exon	30483778	30483839	1000	+	.	gene_id "MSTRG.116938"; transcript_id "ENST00000628773"; exon_number "2"; gene_name "RP4-539M6.14"; ref_gene_id "ENSG00000181123";
chr22	StringTie	exon	30485747	30486366	1000	+	.	gene_id "MSTRG.116938"; transcript_id "ENST00000628773"; exon_number "3"; gene_name "RP4-539M6.14"; ref_gene_id "ENSG00000181123";
chr22	StringTie	transcript	30456130	30488882	1000	+	.	gene_id "MSTRG.116938"; transcript_id "MSTRG.116938.1";
chr22	StringTie	exon	30456130	30456504	1000	+	.	gene_id "MSTRG.116938"; transcript_id "MSTRG.116938.1"; exon_number "1";
chr22	StringTie	exon	30457404	30457525	1000	+	.	gene_id "MSTRG.116938"; transcript_id "MSTRG.116938.1"; exon_number "2";
chr22	StringTie	exon	30478630	30478996	1000	+	.	gene_id "MSTRG.116938"; transcript_id "MSTRG.116938.1"; exon_number "3";
chr22	StringTie	exon	30483128	30483255	1000	+	.	gene_id "MSTRG.116938"; transcript_id "MSTRG.116938.1"; exon_number "4";
chr22	StringTie	exon	30483778	30483839	1000	+	.	gene_id "MSTRG.116938"; transcript_id "MSTRG.116938.1"; exon_number "5";
chr22	StringTie	exon	30485747	30488882	1000	+	.	gene_id "MSTRG.116938"; transcript_id "MSTRG.116938.1"; exon_number "6";
chr22	StringTie	transcript	30475305	30492895	1000	+	.	gene_id "MSTRG.116938"; transcript_id "MSTRG.116938.10";
chr22	StringTie	exon	30475305	30475340	1000	+	.	gene_id "MSTRG.116938"; transcript_id "MSTRG.116938.10"; exon_number "1";
chr22	StringTie	exon	30478630	30478996	1000	+	.	gene_id "MSTRG.116938"; transcript_id "MSTRG.116938.10"; exon_number "2";
chr22	StringTie	exon	30483128	30483255	1000	+	.	gene_id "MSTRG.116938"; transcript_id "MSTRG.116938.10"; exon_number "3";
chr22	StringTie	exon	30483778	30483839	1000	+	.	gene_id "MSTRG.116938"; transcript_id "MSTRG.116938.10"; exon_number "4";
chr22	StringTie	exon	30489694	30489763	1000	+	.	gene_id "MSTRG.116938"; transcript_id "MSTRG.116938.10"; exon_number "5";
chr22	StringTie	exon	30491878	30491937	1000	+	.	gene_id "MSTRG.116938"; transcript_id "MSTRG.116938.10"; exon_number "6";
chr22	StringTie	exon	30492439	30492895	1000	+	.	gene_id "MSTRG.116938"; transcript_id "MSTRG.116938.10"; exon_number "7";
chr22	StringTie	transcript	30483140	30492788	1000	+	.	gene_id "MSTRG.116938"; transcript_id "MSTRG.116938.13";
chr22	StringTie	exon	30483140	30483255	1000	+	.	gene_id "MSTRG.116938"; transcript_id "MSTRG.116938.13"; exon_number "1";
chr22	StringTie	exon	30483778	30483839	1000	+	.	gene_id "MSTRG.116938"; transcript_id "MSTRG.116938.13"; exon_number "2";
chr22	StringTie	exon	30491697	30491937	1000	+	.	gene_id "MSTRG.116938"; transcript_id "MSTRG.116938.13"; exon_number "3";
chr22	StringTie	exon	30492439	30492788	1000	+	.	gene_id "MSTRG.116938"; transcript_id "MSTRG.116938.13"; exon_number "4";
chr22	StringTie	transcript	30489909	30492940	1000	+	.	gene_id "MSTRG.116938"; transcript_id "MSTRG.116938.16";
chr22	StringTie	exon	30489909	30489963	1000	+	.	gene_id "MSTRG.116938"; transcript_id "MSTRG.116938.16"; exon_number "1";
chr22	StringTie	exon	30490225	30491592	1000	+	.	gene_id "MSTRG.116938"; transcript_id "MSTRG.116938.16"; exon_number "2";
chr22	StringTie	exon	30491697	30491937	1000	+	.	gene_id "MSTRG.116938"; transcript_id "MSTRG.116938.16"; exon_number "3";
chr22	StringTie	exon	30492439	30492940	1000	+	.	gene_id "MSTRG.116938"; transcript_id "MSTRG.116938.16"; exon_number "4";
chr22	StringTie	transcript	30475117	30494151	1000	+	.	gene_id "MSTRG.116938"; transcript_id "MSTRG.116938.2";
chr22	StringTie	exon	30475117	30475340	1000	+	.	gene_id "MSTRG.116938"; transcript_id "MSTRG.116938.2"; exon_number "1";
chr22	StringTie	exon	30478630	30478996	1000	+	.	gene_id "MSTRG.116938"; transcript_id "MSTRG.116938.2"; exon_number "2";
chr22	StringTie	exon	30483128	30483255	1000	+	.	gene_id "MSTRG.116938"; transcript_id "MSTRG.116938.2"; exon_number "3";
chr22	StringTie	exon	30483778	30483839	1000	+	.	gene_id "MSTRG.116938"; transcript_id "MSTRG.116938.2"; exon_number "4";
chr22	StringTie	exon	30485747	30494151	1000	+	.	gene_id "MSTRG.116938"; transcript_id "MSTRG.116938.2"; exon_number "5";
chr22	StringTie	transcript	30475164	30493405	1000	+	.	gene_id "MSTRG.116938"; transcript_id "MSTRG.116938.3";
chr22	StringTie	exon	30475164	30475340	1000	+	.	gene_id "MSTRG.116938"; transcript_id "MSTRG.116938.3"; exon_number "1";
chr22	StringTie	exon	30478630	30478996	1000	+	.	gene_id "MSTRG.116938"; transcript_id "MSTRG.116938.3"; exon_number "2";
chr22	StringTie	exon	30483128	30483255	1000	+	.	gene_id "MSTRG.116938"; transcript_id "MSTRG.116938.3"; exon_number "3";
chr22	StringTie	exon	30483778	30483839	1000	+	.	gene_id "MSTRG.116938"; transcript_id "MSTRG.116938.3"; exon_number "4";
chr22	StringTie	exon	30485747	30491592	1000	+	.	gene_id "MSTRG.116938"; transcript_id "MSTRG.116938.3"; exon_number "5";
chr22	StringTie	exon	30491878	30491937	1000	+	.	gene_id "MSTRG.116938"; transcript_id "MSTRG.116938.3"; exon_number "6";
chr22	StringTie	exon	30492439	30493405	1000	+	.	gene_id "MSTRG.116938"; transcript_id "MSTRG.116938.3"; exon_number "7";
chr22	StringTie	transcript	30475164	30479991	1000	+	.	gene_id "MSTRG.116938"; transcript_id "MSTRG.116938.4";
chr22	StringTie	exon	30475164	30475570	1000	+	.	gene_id "MSTRG.116938"; transcript_id "MSTRG.116938.4"; exon_number "1";
chr22	StringTie	exon	30478630	30479991	1000	+	.	gene_id "MSTRG.116938"; transcript_id "MSTRG.116938.4"; exon_number "2";
chr22	StringTie	transcript	30475186	30493073	1000	+	.	gene_id "MSTRG.116938"; transcript_id "MSTRG.116938.5";
chr22	StringTie	exon	30475186	30475340	1000	+	.	gene_id "MSTRG.116938"; transcript_id "MSTRG.116938.5"; exon_number "1";
chr22	StringTie	exon	30478630	30478996	1000	+	.	gene_id "MSTRG.116938"; transcript_id "MSTRG.116938.5"; exon_number "2";
chr22	StringTie	exon	30483128	30483255	1000	+	.	gene_id "MSTRG.116938"; transcript_id "MSTRG.116938.5"; exon_number "3";
chr22	StringTie	exon	30483778	30483839	1000	+	.	gene_id "MSTRG.116938"; transcript_id "MSTRG.116938.5"; exon_number "4";
chr22	StringTie	exon	30489694	30489763	1000	+	.	gene_id "MSTRG.116938"; transcript_id "MSTRG.116938.5"; exon_number "5";
chr22	StringTie	exon	30489870	30489963	1000	+	.	gene_id "MSTRG.116938"; transcript_id "MSTRG.116938.5"; exon_number "6";
chr22	StringTie	exon	30490225	30491592	1000	+	.	gene_id "MSTRG.116938"; transcript_id "MSTRG.116938.5"; exon_number "7";
chr22	StringTie	exon	30491878	30491937	1000	+	.	gene_id "MSTRG.116938"; transcript_id "MSTRG.116938.5"; exon_number "8";
chr22	StringTie	exon	30492439	30493073	1000	+	.	gene_id "MSTRG.116938"; transcript_id "MSTRG.116938.5"; exon_number "9";
chr22	StringTie	transcript	30475193	30489474	1000	+	.	gene_id "MSTRG.116938"; transcript_id "MSTRG.116938.6";
chr22	StringTie	exon	30475193	30475340	1000	+	.	gene_id "MSTRG.116938"; transcript_id "MSTRG.116938.6"; exon_number "1";
chr22	StringTie	exon	30478630	30478996	1000	+	.	gene_id "MSTRG.116938"; transcript_id "MSTRG.116938.6"; exon_number "2";
chr22	StringTie	exon	30483128	30483255	1000	+	.	gene_id "MSTRG.116938"; transcript_id "MSTRG.116938.6"; exon_number "3";
chr22	StringTie	exon	30483778	30483839	1000	+	.	gene_id "MSTRG.116938"; transcript_id "MSTRG.116938.6"; exon_number "4";
chr22	StringTie	exon	30489259	30489474	1000	+	.	gene_id "MSTRG.116938"; transcript_id "MSTRG.116938.6"; exon_number "5";
chr22	StringTie	transcript	30475204	30487900	1000	+	.	gene_id "MSTRG.116938"; transcript_id "MSTRG.116938.7";
chr22	StringTie	exon	30475204	30475340	1000	+	.	gene_id "MSTRG.116938"; transcript_id "MSTRG.116938.7"; exon_number "1";
chr22	StringTie	exon	30483128	30483255	1000	+	.	gene_id "MSTRG.116938"; transcript_id "MSTRG.116938.7"; exon_number "2";
chr22	StringTie	exon	30483778	30483839	1000	+	.	gene_id "MSTRG.116938"; transcript_id "MSTRG.116938.7"; exon_number "3";
chr22	StringTie	exon	30485747	30487900	1000	+	.	gene_id "MSTRG.116938"; transcript_id "MSTRG.116938.7"; exon_number "4";
chr22	StringTie	transcript	30475223	30479985	1000	+	.	gene_id "MSTRG.116938"; transcript_id "MSTRG.116938.8";
chr22	StringTie	exon	30475223	30475340	1000	+	.	gene_id "MSTRG.116938"; transcript_id "MSTRG.116938.8"; exon_number "1";
chr22	StringTie	exon	30478702	30479985	1000	+	.	gene_id "MSTRG.116938"; transcript_id "MSTRG.116938.8"; exon_number "2";
chr22	StringTie	transcript	30475227	30492768	1000	+	.	gene_id "MSTRG.116938"; transcript_id "MSTRG.116938.9";
chr22	StringTie	exon	30475227	30475340	1000	+	.	gene_id "MSTRG.116938"; transcript_id "MSTRG.116938.9"; exon_number "1";
chr22	StringTie	exon	30483128	30483255	1000	+	.	gene_id "MSTRG.116938"; transcript_id "MSTRG.116938.9"; exon_number "2";
chr22	StringTie	exon	30483778	30483839	1000	+	.	gene_id "MSTRG.116938"; transcript_id "MSTRG.116938.9"; exon_number "3";
chr22	StringTie	exon	30491878	30491937	1000	+	.	gene_id "MSTRG.116938"; transcript_id "MSTRG.116938.9"; exon_number "4";
chr22	StringTie	exon	30492439	30492768	1000	+	.	gene_id "MSTRG.116938"; transcript_id "MSTRG.116938.9"; exon_number "5";
chr22	StringTie	transcript	30481311	30481911	1000	-	.	gene_id "MSTRG.116939"; transcript_id "ENST00000453285"; gene_name "SDC4P"; ref_gene_id "ENSG00000214161";
chr22	StringTie	exon	30481311	30481911	1000	-	.	gene_id "MSTRG.116939"; transcript_id "ENST00000453285"; exon_number "1"; gene_name "SDC4P"; ref_gene_id "ENSG00000214161";
chr1	StringTie	transcript	166532738	166533501	1000	.	.	gene_id "MSTRG.11694"; transcript_id "MSTRG.11694.1";
chr1	StringTie	exon	166532738	166533501	1000	.	.	gene_id "MSTRG.11694"; transcript_id "MSTRG.11694.1"; exon_number "1";
chr22	StringTie	transcript	30488913	30505695	1000	-	.	gene_id "MSTRG.116940"; transcript_id "ENST00000255858"; gene_name "SEC14L4"; ref_gene_id "ENSG00000133488";
chr22	StringTie	exon	30488913	30490246	1000	-	.	gene_id "MSTRG.116940"; transcript_id "ENST00000255858"; exon_number "1"; gene_name "SEC14L4"; ref_gene_id "ENSG00000133488";
chr22	StringTie	exon	30491573	30491742	1000	-	.	gene_id "MSTRG.116940"; transcript_id "ENST00000255858"; exon_number "2"; gene_name "SEC14L4"; ref_gene_id "ENSG00000133488";
chr22	StringTie	exon	30491834	30491973	1000	-	.	gene_id "MSTRG.116940"; transcript_id "ENST00000255858"; exon_number "3"; gene_name "SEC14L4"; ref_gene_id "ENSG00000133488";
chr22	StringTie	exon	30492049	30492155	1000	-	.	gene_id "MSTRG.116940"; transcript_id "ENST00000255858"; exon_number "4"; gene_name "SEC14L4"; ref_gene_id "ENSG00000133488";
chr22	StringTie	exon	30492474	30492557	1000	-	.	gene_id "MSTRG.116940"; transcript_id "ENST00000255858"; exon_number "5"; gene_name "SEC14L4"; ref_gene_id "ENSG00000133488";
chr22	StringTie	exon	30494150	30494210	1000	-	.	gene_id "MSTRG.116940"; transcript_id "ENST00000255858"; exon_number "6"; gene_name "SEC14L4"; ref_gene_id "ENSG00000133488";
chr22	StringTie	exon	30494866	30494961	1000	-	.	gene_id "MSTRG.116940"; transcript_id "ENST00000255858"; exon_number "7"; gene_name "SEC14L4"; ref_gene_id "ENSG00000133488";
chr22	StringTie	exon	30495254	30495442	1000	-	.	gene_id "MSTRG.116940"; transcript_id "ENST00000255858"; exon_number "8"; gene_name "SEC14L4"; ref_gene_id "ENSG00000133488";
chr22	StringTie	exon	30495583	30495642	1000	-	.	gene_id "MSTRG.116940"; transcript_id "ENST00000255858"; exon_number "9"; gene_name "SEC14L4"; ref_gene_id "ENSG00000133488";
chr22	StringTie	exon	30495928	30495971	1000	-	.	gene_id "MSTRG.116940"; transcript_id "ENST00000255858"; exon_number "10"; gene_name "SEC14L4"; ref_gene_id "ENSG00000133488";
chr22	StringTie	exon	30503677	30503752	1000	-	.	gene_id "MSTRG.116940"; transcript_id "ENST00000255858"; exon_number "11"; gene_name "SEC14L4"; ref_gene_id "ENSG00000133488";
chr22	StringTie	exon	30505558	30505695	1000	-	.	gene_id "MSTRG.116940"; transcript_id "ENST00000255858"; exon_number "12"; gene_name "SEC14L4"; ref_gene_id "ENSG00000133488";
chr22	StringTie	transcript	30488913	30505711	1000	-	.	gene_id "MSTRG.116940"; transcript_id "ENST00000320982"; gene_name "SEC14L4"; ref_gene_id "ENSG00000133488";
chr22	StringTie	exon	30488913	30490290	1000	-	.	gene_id "MSTRG.116940"; transcript_id "ENST00000320982"; exon_number "1"; gene_name "SEC14L4"; ref_gene_id "ENSG00000133488";
chr22	StringTie	exon	30491573	30491742	1000	-	.	gene_id "MSTRG.116940"; transcript_id "ENST00000320982"; exon_number "2"; gene_name "SEC14L4"; ref_gene_id "ENSG00000133488";
chr22	StringTie	exon	30491834	30491973	1000	-	.	gene_id "MSTRG.116940"; transcript_id "ENST00000320982"; exon_number "3"; gene_name "SEC14L4"; ref_gene_id "ENSG00000133488";
chr22	StringTie	exon	30492049	30492155	1000	-	.	gene_id "MSTRG.116940"; transcript_id "ENST00000320982"; exon_number "4"; gene_name "SEC14L4"; ref_gene_id "ENSG00000133488";
chr22	StringTie	exon	30492474	30492557	1000	-	.	gene_id "MSTRG.116940"; transcript_id "ENST00000320982"; exon_number "5"; gene_name "SEC14L4"; ref_gene_id "ENSG00000133488";
chr22	StringTie	exon	30494150	30494210	1000	-	.	gene_id "MSTRG.116940"; transcript_id "ENST00000320982"; exon_number "6"; gene_name "SEC14L4"; ref_gene_id "ENSG00000133488";
chr22	StringTie	exon	30494866	30494961	1000	-	.	gene_id "MSTRG.116940"; transcript_id "ENST00000320982"; exon_number "7"; gene_name "SEC14L4"; ref_gene_id "ENSG00000133488";
chr22	StringTie	exon	30495254	30495442	1000	-	.	gene_id "MSTRG.116940"; transcript_id "ENST00000320982"; exon_number "8"; gene_name "SEC14L4"; ref_gene_id "ENSG00000133488";
chr22	StringTie	exon	30495583	30495642	1000	-	.	gene_id "MSTRG.116940"; transcript_id "ENST00000320982"; exon_number "9"; gene_name "SEC14L4"; ref_gene_id "ENSG00000133488";
chr22	StringTie	exon	30495928	30495971	1000	-	.	gene_id "MSTRG.116940"; transcript_id "ENST00000320982"; exon_number "10"; gene_name "SEC14L4"; ref_gene_id "ENSG00000133488";
chr22	StringTie	exon	30503677	30503768	1000	-	.	gene_id "MSTRG.116940"; transcript_id "ENST00000320982"; exon_number "11"; gene_name "SEC14L4"; ref_gene_id "ENSG00000133488";
chr22	StringTie	exon	30505558	30505711	1000	-	.	gene_id "MSTRG.116940"; transcript_id "ENST00000320982"; exon_number "12"; gene_name "SEC14L4"; ref_gene_id "ENSG00000133488";
chr22	StringTie	transcript	30488913	30505711	1000	-	.	gene_id "MSTRG.116940"; transcript_id "ENST00000321205"; gene_name "SEC14L4"; ref_gene_id "ENSG00000133488";
chr22	StringTie	exon	30488913	30490246	1000	-	.	gene_id "MSTRG.116940"; transcript_id "ENST00000321205"; exon_number "1"; gene_name "SEC14L4"; ref_gene_id "ENSG00000133488";
chr22	StringTie	exon	30491573	30491742	1000	-	.	gene_id "MSTRG.116940"; transcript_id "ENST00000321205"; exon_number "2"; gene_name "SEC14L4"; ref_gene_id "ENSG00000133488";
chr22	StringTie	exon	30491834	30491973	1000	-	.	gene_id "MSTRG.116940"; transcript_id "ENST00000321205"; exon_number "3"; gene_name "SEC14L4"; ref_gene_id "ENSG00000133488";
chr22	StringTie	exon	30492049	30492155	1000	-	.	gene_id "MSTRG.116940"; transcript_id "ENST00000321205"; exon_number "4"; gene_name "SEC14L4"; ref_gene_id "ENSG00000133488";
chr22	StringTie	exon	30492474	30492557	1000	-	.	gene_id "MSTRG.116940"; transcript_id "ENST00000321205"; exon_number "5"; gene_name "SEC14L4"; ref_gene_id "ENSG00000133488";
chr22	StringTie	exon	30494150	30494210	1000	-	.	gene_id "MSTRG.116940"; transcript_id "ENST00000321205"; exon_number "6"; gene_name "SEC14L4"; ref_gene_id "ENSG00000133488";
chr22	StringTie	exon	30494866	30494961	1000	-	.	gene_id "MSTRG.116940"; transcript_id "ENST00000321205"; exon_number "7"; gene_name "SEC14L4"; ref_gene_id "ENSG00000133488";
chr22	StringTie	exon	30495254	30495442	1000	-	.	gene_id "MSTRG.116940"; transcript_id "ENST00000321205"; exon_number "8"; gene_name "SEC14L4"; ref_gene_id "ENSG00000133488";
chr22	StringTie	exon	30495583	30495642	1000	-	.	gene_id "MSTRG.116940"; transcript_id "ENST00000321205"; exon_number "9"; gene_name "SEC14L4"; ref_gene_id "ENSG00000133488";
chr22	StringTie	exon	30495742	30495790	1000	-	.	gene_id "MSTRG.116940"; transcript_id "ENST00000321205"; exon_number "10"; gene_name "SEC14L4"; ref_gene_id "ENSG00000133488";
chr22	StringTie	exon	30495928	30495971	1000	-	.	gene_id "MSTRG.116940"; transcript_id "ENST00000321205"; exon_number "11"; gene_name "SEC14L4"; ref_gene_id "ENSG00000133488";
chr22	StringTie	exon	30503677	30503752	1000	-	.	gene_id "MSTRG.116940"; transcript_id "ENST00000321205"; exon_number "12"; gene_name "SEC14L4"; ref_gene_id "ENSG00000133488";
chr22	StringTie	exon	30505558	30505711	1000	-	.	gene_id "MSTRG.116940"; transcript_id "ENST00000321205"; exon_number "13"; gene_name "SEC14L4"; ref_gene_id "ENSG00000133488";
chr22	StringTie	transcript	30489396	30505650	1000	-	.	gene_id "MSTRG.116940"; transcript_id "ENST00000381982"; gene_name "SEC14L4"; ref_gene_id "ENSG00000133488";
chr22	StringTie	exon	30489396	30489878	1000	-	.	gene_id "MSTRG.116940"; transcript_id "ENST00000381982"; exon_number "1"; gene_name "SEC14L4"; ref_gene_id "ENSG00000133488";
chr22	StringTie	exon	30491573	30491742	1000	-	.	gene_id "MSTRG.116940"; transcript_id "ENST00000381982"; exon_number "2"; gene_name "SEC14L4"; ref_gene_id "ENSG00000133488";
chr22	StringTie	exon	30491834	30491973	1000	-	.	gene_id "MSTRG.116940"; transcript_id "ENST00000381982"; exon_number "3"; gene_name "SEC14L4"; ref_gene_id "ENSG00000133488";
chr22	StringTie	exon	30492049	30492155	1000	-	.	gene_id "MSTRG.116940"; transcript_id "ENST00000381982"; exon_number "4"; gene_name "SEC14L4"; ref_gene_id "ENSG00000133488";
chr22	StringTie	exon	30492474	30492557	1000	-	.	gene_id "MSTRG.116940"; transcript_id "ENST00000381982"; exon_number "5"; gene_name "SEC14L4"; ref_gene_id "ENSG00000133488";
chr22	StringTie	exon	30494150	30494210	1000	-	.	gene_id "MSTRG.116940"; transcript_id "ENST00000381982"; exon_number "6"; gene_name "SEC14L4"; ref_gene_id "ENSG00000133488";
chr22	StringTie	exon	30494866	30494961	1000	-	.	gene_id "MSTRG.116940"; transcript_id "ENST00000381982"; exon_number "7"; gene_name "SEC14L4"; ref_gene_id "ENSG00000133488";
chr22	StringTie	exon	30495254	30495442	1000	-	.	gene_id "MSTRG.116940"; transcript_id "ENST00000381982"; exon_number "8"; gene_name "SEC14L4"; ref_gene_id "ENSG00000133488";
chr22	StringTie	exon	30495583	30495642	1000	-	.	gene_id "MSTRG.116940"; transcript_id "ENST00000381982"; exon_number "9"; gene_name "SEC14L4"; ref_gene_id "ENSG00000133488";
chr22	StringTie	exon	30495928	30495971	1000	-	.	gene_id "MSTRG.116940"; transcript_id "ENST00000381982"; exon_number "10"; gene_name "SEC14L4"; ref_gene_id "ENSG00000133488";
chr22	StringTie	exon	30503677	30503752	1000	-	.	gene_id "MSTRG.116940"; transcript_id "ENST00000381982"; exon_number "11"; gene_name "SEC14L4"; ref_gene_id "ENSG00000133488";
chr22	StringTie	exon	30505558	30505650	1000	-	.	gene_id "MSTRG.116940"; transcript_id "ENST00000381982"; exon_number "12"; gene_name "SEC14L4"; ref_gene_id "ENSG00000133488";
chr22	StringTie	transcript	30522799	30546682	1000	-	.	gene_id "MSTRG.116940"; transcript_id "ENST00000402034"; gene_name "SEC14L6"; ref_gene_id "ENSG00000214491";
chr22	StringTie	exon	30522799	30525109	1000	-	.	gene_id "MSTRG.116940"; transcript_id "ENST00000402034"; exon_number "1"; gene_name "SEC14L6"; ref_gene_id "ENSG00000214491";
chr22	StringTie	exon	30525350	30525519	1000	-	.	gene_id "MSTRG.116940"; transcript_id "ENST00000402034"; exon_number "2"; gene_name "SEC14L6"; ref_gene_id "ENSG00000214491";
chr22	StringTie	exon	30525611	30525750	1000	-	.	gene_id "MSTRG.116940"; transcript_id "ENST00000402034"; exon_number "3"; gene_name "SEC14L6"; ref_gene_id "ENSG00000214491";
chr22	StringTie	exon	30525826	30525932	1000	-	.	gene_id "MSTRG.116940"; transcript_id "ENST00000402034"; exon_number "4"; gene_name "SEC14L6"; ref_gene_id "ENSG00000214491";
chr22	StringTie	exon	30529087	30529170	1000	-	.	gene_id "MSTRG.116940"; transcript_id "ENST00000402034"; exon_number "5"; gene_name "SEC14L6"; ref_gene_id "ENSG00000214491";
chr22	StringTie	exon	30529289	30529349	1000	-	.	gene_id "MSTRG.116940"; transcript_id "ENST00000402034"; exon_number "6"; gene_name "SEC14L6"; ref_gene_id "ENSG00000214491";
chr22	StringTie	exon	30531903	30531998	1000	-	.	gene_id "MSTRG.116940"; transcript_id "ENST00000402034"; exon_number "7"; gene_name "SEC14L6"; ref_gene_id "ENSG00000214491";
chr22	StringTie	exon	30532525	30532713	1000	-	.	gene_id "MSTRG.116940"; transcript_id "ENST00000402034"; exon_number "8"; gene_name "SEC14L6"; ref_gene_id "ENSG00000214491";
chr22	StringTie	exon	30532797	30532856	1000	-	.	gene_id "MSTRG.116940"; transcript_id "ENST00000402034"; exon_number "9"; gene_name "SEC14L6"; ref_gene_id "ENSG00000214491";
chr22	StringTie	exon	30533996	30534039	1000	-	.	gene_id "MSTRG.116940"; transcript_id "ENST00000402034"; exon_number "10"; gene_name "SEC14L6"; ref_gene_id "ENSG00000214491";
chr22	StringTie	exon	30538827	30538902	1000	-	.	gene_id "MSTRG.116940"; transcript_id "ENST00000402034"; exon_number "11"; gene_name "SEC14L6"; ref_gene_id "ENSG00000214491";
chr22	StringTie	exon	30546629	30546682	1000	-	.	gene_id "MSTRG.116940"; transcript_id "ENST00000402034"; exon_number "12"; gene_name "SEC14L6"; ref_gene_id "ENSG00000214491";
chr22	StringTie	transcript	30524646	30529163	1000	-	.	gene_id "MSTRG.116940"; transcript_id "ENST00000437871"; gene_name "SEC14L6"; ref_gene_id "ENSG00000214491";
chr22	StringTie	exon	30524646	30525109	1000	-	.	gene_id "MSTRG.116940"; transcript_id "ENST00000437871"; exon_number "1"; gene_name "SEC14L6"; ref_gene_id "ENSG00000214491";
chr22	StringTie	exon	30525611	30525750	1000	-	.	gene_id "MSTRG.116940"; transcript_id "ENST00000437871"; exon_number "2"; gene_name "SEC14L6"; ref_gene_id "ENSG00000214491";
chr22	StringTie	exon	30525826	30525932	1000	-	.	gene_id "MSTRG.116940"; transcript_id "ENST00000437871"; exon_number "3"; gene_name "SEC14L6"; ref_gene_id "ENSG00000214491";
chr22	StringTie	exon	30529087	30529163	1000	-	.	gene_id "MSTRG.116940"; transcript_id "ENST00000437871"; exon_number "4"; gene_name "SEC14L6"; ref_gene_id "ENSG00000214491";
chr22	StringTie	transcript	30486363	30542617	1000	-	.	gene_id "MSTRG.116940"; transcript_id "MSTRG.116940.1";
chr22	StringTie	exon	30486363	30490246	1000	-	.	gene_id "MSTRG.116940"; transcript_id "MSTRG.116940.1"; exon_number "1";
chr22	StringTie	exon	30491573	30491742	1000	-	.	gene_id "MSTRG.116940"; transcript_id "MSTRG.116940.1"; exon_number "2";
chr22	StringTie	exon	30491834	30491973	1000	-	.	gene_id "MSTRG.116940"; transcript_id "MSTRG.116940.1"; exon_number "3";
chr22	StringTie	exon	30492049	30492155	1000	-	.	gene_id "MSTRG.116940"; transcript_id "MSTRG.116940.1"; exon_number "4";
chr22	StringTie	exon	30492474	30492557	1000	-	.	gene_id "MSTRG.116940"; transcript_id "MSTRG.116940.1"; exon_number "5";
chr22	StringTie	exon	30494150	30494210	1000	-	.	gene_id "MSTRG.116940"; transcript_id "MSTRG.116940.1"; exon_number "6";
chr22	StringTie	exon	30494866	30494961	1000	-	.	gene_id "MSTRG.116940"; transcript_id "MSTRG.116940.1"; exon_number "7";
chr22	StringTie	exon	30495254	30495442	1000	-	.	gene_id "MSTRG.116940"; transcript_id "MSTRG.116940.1"; exon_number "8";
chr22	StringTie	exon	30495583	30495642	1000	-	.	gene_id "MSTRG.116940"; transcript_id "MSTRG.116940.1"; exon_number "9";
chr22	StringTie	exon	30495928	30495971	1000	-	.	gene_id "MSTRG.116940"; transcript_id "MSTRG.116940.1"; exon_number "10";
chr22	StringTie	exon	30503677	30503768	1000	-	.	gene_id "MSTRG.116940"; transcript_id "MSTRG.116940.1"; exon_number "11";
chr22	StringTie	exon	30505558	30505809	1000	-	.	gene_id "MSTRG.116940"; transcript_id "MSTRG.116940.1"; exon_number "12";
chr22	StringTie	exon	30512372	30512485	1000	-	.	gene_id "MSTRG.116940"; transcript_id "MSTRG.116940.1"; exon_number "13";
chr22	StringTie	exon	30524997	30525109	1000	-	.	gene_id "MSTRG.116940"; transcript_id "MSTRG.116940.1"; exon_number "14";
chr22	StringTie	exon	30525611	30525750	1000	-	.	gene_id "MSTRG.116940"; transcript_id "MSTRG.116940.1"; exon_number "15";
chr22	StringTie	exon	30525826	30525932	1000	-	.	gene_id "MSTRG.116940"; transcript_id "MSTRG.116940.1"; exon_number "16";
chr22	StringTie	exon	30529087	30529170	1000	-	.	gene_id "MSTRG.116940"; transcript_id "MSTRG.116940.1"; exon_number "17";
chr22	StringTie	exon	30529289	30529349	1000	-	.	gene_id "MSTRG.116940"; transcript_id "MSTRG.116940.1"; exon_number "18";
chr22	StringTie	exon	30532180	30532713	1000	-	.	gene_id "MSTRG.116940"; transcript_id "MSTRG.116940.1"; exon_number "19";
chr22	StringTie	exon	30532797	30532856	1000	-	.	gene_id "MSTRG.116940"; transcript_id "MSTRG.116940.1"; exon_number "20";
chr22	StringTie	exon	30533996	30534039	1000	-	.	gene_id "MSTRG.116940"; transcript_id "MSTRG.116940.1"; exon_number "21";
chr22	StringTie	exon	30538827	30538902	1000	-	.	gene_id "MSTRG.116940"; transcript_id "MSTRG.116940.1"; exon_number "22";
chr22	StringTie	exon	30542156	30542617	1000	-	.	gene_id "MSTRG.116940"; transcript_id "MSTRG.116940.1"; exon_number "23";
chr22	StringTie	transcript	30486755	30507855	1000	-	.	gene_id "MSTRG.116940"; transcript_id "MSTRG.116940.10";
chr22	StringTie	exon	30486755	30490246	1000	-	.	gene_id "MSTRG.116940"; transcript_id "MSTRG.116940.10"; exon_number "1";
chr22	StringTie	exon	30491573	30491742	1000	-	.	gene_id "MSTRG.116940"; transcript_id "MSTRG.116940.10"; exon_number "2";
chr22	StringTie	exon	30491834	30491973	1000	-	.	gene_id "MSTRG.116940"; transcript_id "MSTRG.116940.10"; exon_number "3";
chr22	StringTie	exon	30492049	30492155	1000	-	.	gene_id "MSTRG.116940"; transcript_id "MSTRG.116940.10"; exon_number "4";
chr22	StringTie	exon	30492474	30492557	1000	-	.	gene_id "MSTRG.116940"; transcript_id "MSTRG.116940.10"; exon_number "5";
chr22	StringTie	exon	30494150	30494210	1000	-	.	gene_id "MSTRG.116940"; transcript_id "MSTRG.116940.10"; exon_number "6";
chr22	StringTie	exon	30494866	30494961	1000	-	.	gene_id "MSTRG.116940"; transcript_id "MSTRG.116940.10"; exon_number "7";
chr22	StringTie	exon	30495254	30495442	1000	-	.	gene_id "MSTRG.116940"; transcript_id "MSTRG.116940.10"; exon_number "8";
chr22	StringTie	exon	30495583	30495642	1000	-	.	gene_id "MSTRG.116940"; transcript_id "MSTRG.116940.10"; exon_number "9";
chr22	StringTie	exon	30495928	30495971	1000	-	.	gene_id "MSTRG.116940"; transcript_id "MSTRG.116940.10"; exon_number "10";
chr22	StringTie	exon	30500936	30501037	1000	-	.	gene_id "MSTRG.116940"; transcript_id "MSTRG.116940.10"; exon_number "11";
chr22	StringTie	exon	30501887	30502159	1000	-	.	gene_id "MSTRG.116940"; transcript_id "MSTRG.116940.10"; exon_number "12";
chr22	StringTie	exon	30503677	30507855	1000	-	.	gene_id "MSTRG.116940"; transcript_id "MSTRG.116940.10"; exon_number "13";
chr22	StringTie	transcript	30486780	30505776	1000	-	.	gene_id "MSTRG.116940"; transcript_id "MSTRG.116940.11";
chr22	StringTie	exon	30486780	30490246	1000	-	.	gene_id "MSTRG.116940"; transcript_id "MSTRG.116940.11"; exon_number "1";
chr22	StringTie	exon	30491573	30491742	1000	-	.	gene_id "MSTRG.116940"; transcript_id "MSTRG.116940.11"; exon_number "2";
chr22	StringTie	exon	30491834	30491973	1000	-	.	gene_id "MSTRG.116940"; transcript_id "MSTRG.116940.11"; exon_number "3";
chr22	StringTie	exon	30492049	30492155	1000	-	.	gene_id "MSTRG.116940"; transcript_id "MSTRG.116940.11"; exon_number "4";
chr22	StringTie	exon	30492474	30492557	1000	-	.	gene_id "MSTRG.116940"; transcript_id "MSTRG.116940.11"; exon_number "5";
chr22	StringTie	exon	30494150	30494210	1000	-	.	gene_id "MSTRG.116940"; transcript_id "MSTRG.116940.11"; exon_number "6";
chr22	StringTie	exon	30494866	30494964	1000	-	.	gene_id "MSTRG.116940"; transcript_id "MSTRG.116940.11"; exon_number "7";
chr22	StringTie	exon	30495254	30495442	1000	-	.	gene_id "MSTRG.116940"; transcript_id "MSTRG.116940.11"; exon_number "8";
chr22	StringTie	exon	30495583	30495642	1000	-	.	gene_id "MSTRG.116940"; transcript_id "MSTRG.116940.11"; exon_number "9";
chr22	StringTie	exon	30495928	30495971	1000	-	.	gene_id "MSTRG.116940"; transcript_id "MSTRG.116940.11"; exon_number "10";
chr22	StringTie	exon	30503677	30505776	1000	-	.	gene_id "MSTRG.116940"; transcript_id "MSTRG.116940.11"; exon_number "11";
chr22	StringTie	transcript	30486780	30505699	1000	-	.	gene_id "MSTRG.116940"; transcript_id "MSTRG.116940.12";
chr22	StringTie	exon	30486780	30490246	1000	-	.	gene_id "MSTRG.116940"; transcript_id "MSTRG.116940.12"; exon_number "1";
chr22	StringTie	exon	30491573	30491742	1000	-	.	gene_id "MSTRG.116940"; transcript_id "MSTRG.116940.12"; exon_number "2";
chr22	StringTie	exon	30491834	30491973	1000	-	.	gene_id "MSTRG.116940"; transcript_id "MSTRG.116940.12"; exon_number "3";
chr22	StringTie	exon	30492049	30492155	1000	-	.	gene_id "MSTRG.116940"; transcript_id "MSTRG.116940.12"; exon_number "4";
chr22	StringTie	exon	30492474	30492557	1000	-	.	gene_id "MSTRG.116940"; transcript_id "MSTRG.116940.12"; exon_number "5";
chr22	StringTie	exon	30494866	30494964	1000	-	.	gene_id "MSTRG.116940"; transcript_id "MSTRG.116940.12"; exon_number "6";
chr22	StringTie	exon	30495254	30495442	1000	-	.	gene_id "MSTRG.116940"; transcript_id "MSTRG.116940.12"; exon_number "7";
chr22	StringTie	exon	30495583	30495642	1000	-	.	gene_id "MSTRG.116940"; transcript_id "MSTRG.116940.12"; exon_number "8";
chr22	StringTie	exon	30495928	30495971	1000	-	.	gene_id "MSTRG.116940"; transcript_id "MSTRG.116940.12"; exon_number "9";
chr22	StringTie	exon	30505558	30505699	1000	-	.	gene_id "MSTRG.116940"; transcript_id "MSTRG.116940.12"; exon_number "10";
chr22	StringTie	transcript	30486780	30505715	1000	-	.	gene_id "MSTRG.116940"; transcript_id "MSTRG.116940.13";
chr22	StringTie	exon	30486780	30490246	1000	-	.	gene_id "MSTRG.116940"; transcript_id "MSTRG.116940.13"; exon_number "1";
chr22	StringTie	exon	30491573	30491742	1000	-	.	gene_id "MSTRG.116940"; transcript_id "MSTRG.116940.13"; exon_number "2";
chr22	StringTie	exon	30491834	30491973	1000	-	.	gene_id "MSTRG.116940"; transcript_id "MSTRG.116940.13"; exon_number "3";
chr22	StringTie	exon	30492049	30492155	1000	-	.	gene_id "MSTRG.116940"; transcript_id "MSTRG.116940.13"; exon_number "4";
chr22	StringTie	exon	30492474	30492557	1000	-	.	gene_id "MSTRG.116940"; transcript_id "MSTRG.116940.13"; exon_number "5";
chr22	StringTie	exon	30494866	30494961	1000	-	.	gene_id "MSTRG.116940"; transcript_id "MSTRG.116940.13"; exon_number "6";
chr22	StringTie	exon	30495254	30495442	1000	-	.	gene_id "MSTRG.116940"; transcript_id "MSTRG.116940.13"; exon_number "7";
chr22	StringTie	exon	30495583	30495642	1000	-	.	gene_id "MSTRG.116940"; transcript_id "MSTRG.116940.13"; exon_number "8";
chr22	StringTie	exon	30495928	30495971	1000	-	.	gene_id "MSTRG.116940"; transcript_id "MSTRG.116940.13"; exon_number "9";
chr22	StringTie	exon	30500936	30501037	1000	-	.	gene_id "MSTRG.116940"; transcript_id "MSTRG.116940.13"; exon_number "10";
chr22	StringTie	exon	30503677	30503752	1000	-	.	gene_id "MSTRG.116940"; transcript_id "MSTRG.116940.13"; exon_number "11";
chr22	StringTie	exon	30505558	30505715	1000	-	.	gene_id "MSTRG.116940"; transcript_id "MSTRG.116940.13"; exon_number "12";
chr22	StringTie	transcript	30486781	30512476	1000	-	.	gene_id "MSTRG.116940"; transcript_id "MSTRG.116940.14";
chr22	StringTie	exon	30486781	30490246	1000	-	.	gene_id "MSTRG.116940"; transcript_id "MSTRG.116940.14"; exon_number "1";
chr22	StringTie	exon	30491573	30491742	1000	-	.	gene_id "MSTRG.116940"; transcript_id "MSTRG.116940.14"; exon_number "2";
chr22	StringTie	exon	30491834	30491973	1000	-	.	gene_id "MSTRG.116940"; transcript_id "MSTRG.116940.14"; exon_number "3";
chr22	StringTie	exon	30492049	30492155	1000	-	.	gene_id "MSTRG.116940"; transcript_id "MSTRG.116940.14"; exon_number "4";
chr22	StringTie	exon	30492474	30492557	1000	-	.	gene_id "MSTRG.116940"; transcript_id "MSTRG.116940.14"; exon_number "5";
chr22	StringTie	exon	30494150	30494210	1000	-	.	gene_id "MSTRG.116940"; transcript_id "MSTRG.116940.14"; exon_number "6";
chr22	StringTie	exon	30494866	30494961	1000	-	.	gene_id "MSTRG.116940"; transcript_id "MSTRG.116940.14"; exon_number "7";
chr22	StringTie	exon	30495254	30495442	1000	-	.	gene_id "MSTRG.116940"; transcript_id "MSTRG.116940.14"; exon_number "8";
chr22	StringTie	exon	30495583	30495642	1000	-	.	gene_id "MSTRG.116940"; transcript_id "MSTRG.116940.14"; exon_number "9";
chr22	StringTie	exon	30495928	30495971	1000	-	.	gene_id "MSTRG.116940"; transcript_id "MSTRG.116940.14"; exon_number "10";
chr22	StringTie	exon	30508775	30510448	1000	-	.	gene_id "MSTRG.116940"; transcript_id "MSTRG.116940.14"; exon_number "11";
chr22	StringTie	exon	30512372	30512476	1000	-	.	gene_id "MSTRG.116940"; transcript_id "MSTRG.116940.14"; exon_number "12";
chr22	StringTie	transcript	30486790	30506099	1000	-	.	gene_id "MSTRG.116940"; transcript_id "MSTRG.116940.15";
chr22	StringTie	exon	30486790	30490246	1000	-	.	gene_id "MSTRG.116940"; transcript_id "MSTRG.116940.15"; exon_number "1";
chr22	StringTie	exon	30491573	30491742	1000	-	.	gene_id "MSTRG.116940"; transcript_id "MSTRG.116940.15"; exon_number "2";
chr22	StringTie	exon	30491834	30491973	1000	-	.	gene_id "MSTRG.116940"; transcript_id "MSTRG.116940.15"; exon_number "3";
chr22	StringTie	exon	30492049	30492155	1000	-	.	gene_id "MSTRG.116940"; transcript_id "MSTRG.116940.15"; exon_number "4";
chr22	StringTie	exon	30492474	30492557	1000	-	.	gene_id "MSTRG.116940"; transcript_id "MSTRG.116940.15"; exon_number "5";
chr22	StringTie	exon	30494866	30494961	1000	-	.	gene_id "MSTRG.116940"; transcript_id "MSTRG.116940.15"; exon_number "6";
chr22	StringTie	exon	30495254	30495442	1000	-	.	gene_id "MSTRG.116940"; transcript_id "MSTRG.116940.15"; exon_number "7";
chr22	StringTie	exon	30495583	30495642	1000	-	.	gene_id "MSTRG.116940"; transcript_id "MSTRG.116940.15"; exon_number "8";
chr22	StringTie	exon	30495928	30495971	1000	-	.	gene_id "MSTRG.116940"; transcript_id "MSTRG.116940.15"; exon_number "9";
chr22	StringTie	exon	30503677	30503768	1000	-	.	gene_id "MSTRG.116940"; transcript_id "MSTRG.116940.15"; exon_number "10";
chr22	StringTie	exon	30505558	30506099	1000	-	.	gene_id "MSTRG.116940"; transcript_id "MSTRG.116940.15"; exon_number "11";
chr22	StringTie	transcript	30486810	30505696	1000	-	.	gene_id "MSTRG.116940"; transcript_id "MSTRG.116940.16";
chr22	StringTie	exon	30486810	30486990	1000	-	.	gene_id "MSTRG.116940"; transcript_id "MSTRG.116940.16"; exon_number "1";
chr22	StringTie	exon	30487037	30490246	1000	-	.	gene_id "MSTRG.116940"; transcript_id "MSTRG.116940.16"; exon_number "2";
chr22	StringTie	exon	30491573	30491742	1000	-	.	gene_id "MSTRG.116940"; transcript_id "MSTRG.116940.16"; exon_number "3";
chr22	StringTie	exon	30491834	30491973	1000	-	.	gene_id "MSTRG.116940"; transcript_id "MSTRG.116940.16"; exon_number "4";
chr22	StringTie	exon	30492049	30492155	1000	-	.	gene_id "MSTRG.116940"; transcript_id "MSTRG.116940.16"; exon_number "5";
chr22	StringTie	exon	30492474	30492557	1000	-	.	gene_id "MSTRG.116940"; transcript_id "MSTRG.116940.16"; exon_number "6";
chr22	StringTie	exon	30494150	30494210	1000	-	.	gene_id "MSTRG.116940"; transcript_id "MSTRG.116940.16"; exon_number "7";
chr22	StringTie	exon	30494866	30494961	1000	-	.	gene_id "MSTRG.116940"; transcript_id "MSTRG.116940.16"; exon_number "8";
chr22	StringTie	exon	30495254	30495442	1000	-	.	gene_id "MSTRG.116940"; transcript_id "MSTRG.116940.16"; exon_number "9";
chr22	StringTie	exon	30495583	30495642	1000	-	.	gene_id "MSTRG.116940"; transcript_id "MSTRG.116940.16"; exon_number "10";
chr22	StringTie	exon	30495928	30495971	1000	-	.	gene_id "MSTRG.116940"; transcript_id "MSTRG.116940.16"; exon_number "11";
chr22	StringTie	exon	30500936	30501037	1000	-	.	gene_id "MSTRG.116940"; transcript_id "MSTRG.116940.16"; exon_number "12";
chr22	StringTie	exon	30503677	30503768	1000	-	.	gene_id "MSTRG.116940"; transcript_id "MSTRG.116940.16"; exon_number "13";
chr22	StringTie	exon	30505558	30505696	1000	-	.	gene_id "MSTRG.116940"; transcript_id "MSTRG.116940.16"; exon_number "14";
chr22	StringTie	transcript	30486812	30506658	1000	-	.	gene_id "MSTRG.116940"; transcript_id "MSTRG.116940.17";
chr22	StringTie	exon	30486812	30490246	1000	-	.	gene_id "MSTRG.116940"; transcript_id "MSTRG.116940.17"; exon_number "1";
chr22	StringTie	exon	30491573	30491742	1000	-	.	gene_id "MSTRG.116940"; transcript_id "MSTRG.116940.17"; exon_number "2";
chr22	StringTie	exon	30491834	30491973	1000	-	.	gene_id "MSTRG.116940"; transcript_id "MSTRG.116940.17"; exon_number "3";
chr22	StringTie	exon	30492049	30492155	1000	-	.	gene_id "MSTRG.116940"; transcript_id "MSTRG.116940.17"; exon_number "4";
chr22	StringTie	exon	30492474	30492557	1000	-	.	gene_id "MSTRG.116940"; transcript_id "MSTRG.116940.17"; exon_number "5";
chr22	StringTie	exon	30494150	30494210	1000	-	.	gene_id "MSTRG.116940"; transcript_id "MSTRG.116940.17"; exon_number "6";
chr22	StringTie	exon	30494866	30494961	1000	-	.	gene_id "MSTRG.116940"; transcript_id "MSTRG.116940.17"; exon_number "7";
chr22	StringTie	exon	30495254	30495442	1000	-	.	gene_id "MSTRG.116940"; transcript_id "MSTRG.116940.17"; exon_number "8";
chr22	StringTie	exon	30495583	30495642	1000	-	.	gene_id "MSTRG.116940"; transcript_id "MSTRG.116940.17"; exon_number "9";
chr22	StringTie	exon	30495928	30495971	1000	-	.	gene_id "MSTRG.116940"; transcript_id "MSTRG.116940.17"; exon_number "10";
chr22	StringTie	exon	30503677	30505128	1000	-	.	gene_id "MSTRG.116940"; transcript_id "MSTRG.116940.17"; exon_number "11";
chr22	StringTie	exon	30505558	30506658	1000	-	.	gene_id "MSTRG.116940"; transcript_id "MSTRG.116940.17"; exon_number "12";
chr22	StringTie	transcript	30486831	30505728	1000	-	.	gene_id "MSTRG.116940"; transcript_id "MSTRG.116940.18";
chr22	StringTie	exon	30486831	30490246	1000	-	.	gene_id "MSTRG.116940"; transcript_id "MSTRG.116940.18"; exon_number "1";
chr22	StringTie	exon	30491573	30491742	1000	-	.	gene_id "MSTRG.116940"; transcript_id "MSTRG.116940.18"; exon_number "2";
chr22	StringTie	exon	30491834	30491973	1000	-	.	gene_id "MSTRG.116940"; transcript_id "MSTRG.116940.18"; exon_number "3";
chr22	StringTie	exon	30492049	30492155	1000	-	.	gene_id "MSTRG.116940"; transcript_id "MSTRG.116940.18"; exon_number "4";
chr22	StringTie	exon	30492474	30492557	1000	-	.	gene_id "MSTRG.116940"; transcript_id "MSTRG.116940.18"; exon_number "5";
chr22	StringTie	exon	30494150	30494210	1000	-	.	gene_id "MSTRG.116940"; transcript_id "MSTRG.116940.18"; exon_number "6";
chr22	StringTie	exon	30494866	30494961	1000	-	.	gene_id "MSTRG.116940"; transcript_id "MSTRG.116940.18"; exon_number "7";
chr22	StringTie	exon	30495254	30495442	1000	-	.	gene_id "MSTRG.116940"; transcript_id "MSTRG.116940.18"; exon_number "8";
chr22	StringTie	exon	30495583	30495642	1000	-	.	gene_id "MSTRG.116940"; transcript_id "MSTRG.116940.18"; exon_number "9";
chr22	StringTie	exon	30495928	30495971	1000	-	.	gene_id "MSTRG.116940"; transcript_id "MSTRG.116940.18"; exon_number "10";
chr22	StringTie	exon	30500936	30501037	1000	-	.	gene_id "MSTRG.116940"; transcript_id "MSTRG.116940.18"; exon_number "11";
chr22	StringTie	exon	30503677	30503768	1000	-	.	gene_id "MSTRG.116940"; transcript_id "MSTRG.116940.18"; exon_number "12";
chr22	StringTie	exon	30505007	30505728	1000	-	.	gene_id "MSTRG.116940"; transcript_id "MSTRG.116940.18"; exon_number "13";
chr22	StringTie	transcript	30486833	30505711	1000	-	.	gene_id "MSTRG.116940"; transcript_id "MSTRG.116940.19";
chr22	StringTie	exon	30486833	30490246	1000	-	.	gene_id "MSTRG.116940"; transcript_id "MSTRG.116940.19"; exon_number "1";
chr22	StringTie	exon	30491573	30491742	1000	-	.	gene_id "MSTRG.116940"; transcript_id "MSTRG.116940.19"; exon_number "2";
chr22	StringTie	exon	30491834	30491973	1000	-	.	gene_id "MSTRG.116940"; transcript_id "MSTRG.116940.19"; exon_number "3";
chr22	StringTie	exon	30492049	30492155	1000	-	.	gene_id "MSTRG.116940"; transcript_id "MSTRG.116940.19"; exon_number "4";
chr22	StringTie	exon	30492474	30492557	1000	-	.	gene_id "MSTRG.116940"; transcript_id "MSTRG.116940.19"; exon_number "5";
chr22	StringTie	exon	30494866	30494961	1000	-	.	gene_id "MSTRG.116940"; transcript_id "MSTRG.116940.19"; exon_number "6";
chr22	StringTie	exon	30495254	30495442	1000	-	.	gene_id "MSTRG.116940"; transcript_id "MSTRG.116940.19"; exon_number "7";
chr22	StringTie	exon	30495583	30495642	1000	-	.	gene_id "MSTRG.116940"; transcript_id "MSTRG.116940.19"; exon_number "8";
chr22	StringTie	exon	30495928	30495971	1000	-	.	gene_id "MSTRG.116940"; transcript_id "MSTRG.116940.19"; exon_number "9";
chr22	StringTie	exon	30500936	30501037	1000	-	.	gene_id "MSTRG.116940"; transcript_id "MSTRG.116940.19"; exon_number "10";
chr22	StringTie	exon	30503677	30505711	1000	-	.	gene_id "MSTRG.116940"; transcript_id "MSTRG.116940.19"; exon_number "11";
chr22	StringTie	transcript	30486363	30507678	1000	-	.	gene_id "MSTRG.116940"; transcript_id "MSTRG.116940.2";
chr22	StringTie	exon	30486363	30490246	1000	-	.	gene_id "MSTRG.116940"; transcript_id "MSTRG.116940.2"; exon_number "1";
chr22	StringTie	exon	30491573	30491742	1000	-	.	gene_id "MSTRG.116940"; transcript_id "MSTRG.116940.2"; exon_number "2";
chr22	StringTie	exon	30491834	30491973	1000	-	.	gene_id "MSTRG.116940"; transcript_id "MSTRG.116940.2"; exon_number "3";
chr22	StringTie	exon	30492049	30492155	1000	-	.	gene_id "MSTRG.116940"; transcript_id "MSTRG.116940.2"; exon_number "4";
chr22	StringTie	exon	30492474	30492557	1000	-	.	gene_id "MSTRG.116940"; transcript_id "MSTRG.116940.2"; exon_number "5";
chr22	StringTie	exon	30494150	30494210	1000	-	.	gene_id "MSTRG.116940"; transcript_id "MSTRG.116940.2"; exon_number "6";
chr22	StringTie	exon	30494866	30494961	1000	-	.	gene_id "MSTRG.116940"; transcript_id "MSTRG.116940.2"; exon_number "7";
chr22	StringTie	exon	30495254	30495442	1000	-	.	gene_id "MSTRG.116940"; transcript_id "MSTRG.116940.2"; exon_number "8";
chr22	StringTie	exon	30495583	30495642	1000	-	.	gene_id "MSTRG.116940"; transcript_id "MSTRG.116940.2"; exon_number "9";
chr22	StringTie	exon	30495928	30495971	1000	-	.	gene_id "MSTRG.116940"; transcript_id "MSTRG.116940.2"; exon_number "10";
chr22	StringTie	exon	30500936	30501037	1000	-	.	gene_id "MSTRG.116940"; transcript_id "MSTRG.116940.2"; exon_number "11";
chr22	StringTie	exon	30503677	30503768	1000	-	.	gene_id "MSTRG.116940"; transcript_id "MSTRG.116940.2"; exon_number "12";
chr22	StringTie	exon	30505558	30507678	1000	-	.	gene_id "MSTRG.116940"; transcript_id "MSTRG.116940.2"; exon_number "13";
chr22	StringTie	transcript	30486833	30503773	1000	-	.	gene_id "MSTRG.116940"; transcript_id "MSTRG.116940.20";
chr22	StringTie	exon	30486833	30490246	1000	-	.	gene_id "MSTRG.116940"; transcript_id "MSTRG.116940.20"; exon_number "1";
chr22	StringTie	exon	30491834	30491973	1000	-	.	gene_id "MSTRG.116940"; transcript_id "MSTRG.116940.20"; exon_number "2";
chr22	StringTie	exon	30492049	30492155	1000	-	.	gene_id "MSTRG.116940"; transcript_id "MSTRG.116940.20"; exon_number "3";
chr22	StringTie	exon	30492474	30492557	1000	-	.	gene_id "MSTRG.116940"; transcript_id "MSTRG.116940.20"; exon_number "4";
chr22	StringTie	exon	30494150	30494210	1000	-	.	gene_id "MSTRG.116940"; transcript_id "MSTRG.116940.20"; exon_number "5";
chr22	StringTie	exon	30494866	30494961	1000	-	.	gene_id "MSTRG.116940"; transcript_id "MSTRG.116940.20"; exon_number "6";
chr22	StringTie	exon	30495254	30495442	1000	-	.	gene_id "MSTRG.116940"; transcript_id "MSTRG.116940.20"; exon_number "7";
chr22	StringTie	exon	30495583	30495642	1000	-	.	gene_id "MSTRG.116940"; transcript_id "MSTRG.116940.20"; exon_number "8";
chr22	StringTie	exon	30495928	30495971	1000	-	.	gene_id "MSTRG.116940"; transcript_id "MSTRG.116940.20"; exon_number "9";
chr22	StringTie	exon	30503677	30503773	1000	-	.	gene_id "MSTRG.116940"; transcript_id "MSTRG.116940.20"; exon_number "10";
chr22	StringTie	transcript	30486833	30505681	1000	-	.	gene_id "MSTRG.116940"; transcript_id "MSTRG.116940.21";
chr22	StringTie	exon	30486833	30490246	1000	-	.	gene_id "MSTRG.116940"; transcript_id "MSTRG.116940.21"; exon_number "1";
chr22	StringTie	exon	30491573	30491742	1000	-	.	gene_id "MSTRG.116940"; transcript_id "MSTRG.116940.21"; exon_number "2";
chr22	StringTie	exon	30491834	30492155	1000	-	.	gene_id "MSTRG.116940"; transcript_id "MSTRG.116940.21"; exon_number "3";
chr22	StringTie	exon	30492474	30492557	1000	-	.	gene_id "MSTRG.116940"; transcript_id "MSTRG.116940.21"; exon_number "4";
chr22	StringTie	exon	30494150	30494210	1000	-	.	gene_id "MSTRG.116940"; transcript_id "MSTRG.116940.21"; exon_number "5";
chr22	StringTie	exon	30494866	30494961	1000	-	.	gene_id "MSTRG.116940"; transcript_id "MSTRG.116940.21"; exon_number "6";
chr22	StringTie	exon	30495254	30495442	1000	-	.	gene_id "MSTRG.116940"; transcript_id "MSTRG.116940.21"; exon_number "7";
chr22	StringTie	exon	30495583	30495642	1000	-	.	gene_id "MSTRG.116940"; transcript_id "MSTRG.116940.21"; exon_number "8";
chr22	StringTie	exon	30495928	30495971	1000	-	.	gene_id "MSTRG.116940"; transcript_id "MSTRG.116940.21"; exon_number "9";
chr22	StringTie	exon	30503677	30504013	1000	-	.	gene_id "MSTRG.116940"; transcript_id "MSTRG.116940.21"; exon_number "10";
chr22	StringTie	exon	30505558	30505681	1000	-	.	gene_id "MSTRG.116940"; transcript_id "MSTRG.116940.21"; exon_number "11";
chr22	StringTie	transcript	30486833	30503998	1000	-	.	gene_id "MSTRG.116940"; transcript_id "MSTRG.116940.22";
chr22	StringTie	exon	30486833	30490246	1000	-	.	gene_id "MSTRG.116940"; transcript_id "MSTRG.116940.22"; exon_number "1";
chr22	StringTie	exon	30491573	30491742	1000	-	.	gene_id "MSTRG.116940"; transcript_id "MSTRG.116940.22"; exon_number "2";
chr22	StringTie	exon	30491834	30491955	1000	-	.	gene_id "MSTRG.116940"; transcript_id "MSTRG.116940.22"; exon_number "3";
chr22	StringTie	exon	30492049	30492155	1000	-	.	gene_id "MSTRG.116940"; transcript_id "MSTRG.116940.22"; exon_number "4";
chr22	StringTie	exon	30492474	30492557	1000	-	.	gene_id "MSTRG.116940"; transcript_id "MSTRG.116940.22"; exon_number "5";
chr22	StringTie	exon	30494150	30494210	1000	-	.	gene_id "MSTRG.116940"; transcript_id "MSTRG.116940.22"; exon_number "6";
chr22	StringTie	exon	30494866	30494961	1000	-	.	gene_id "MSTRG.116940"; transcript_id "MSTRG.116940.22"; exon_number "7";
chr22	StringTie	exon	30495254	30495442	1000	-	.	gene_id "MSTRG.116940"; transcript_id "MSTRG.116940.22"; exon_number "8";
chr22	StringTie	exon	30495583	30495642	1000	-	.	gene_id "MSTRG.116940"; transcript_id "MSTRG.116940.22"; exon_number "9";
chr22	StringTie	exon	30495928	30495971	1000	-	.	gene_id "MSTRG.116940"; transcript_id "MSTRG.116940.22"; exon_number "10";
chr22	StringTie	exon	30503677	30503998	1000	-	.	gene_id "MSTRG.116940"; transcript_id "MSTRG.116940.22"; exon_number "11";
chr22	StringTie	transcript	30486833	30505701	1000	-	.	gene_id "MSTRG.116940"; transcript_id "MSTRG.116940.23";
chr22	StringTie	exon	30486833	30490246	1000	-	.	gene_id "MSTRG.116940"; transcript_id "MSTRG.116940.23"; exon_number "1";
chr22	StringTie	exon	30491573	30491742	1000	-	.	gene_id "MSTRG.116940"; transcript_id "MSTRG.116940.23"; exon_number "2";
chr22	StringTie	exon	30491834	30491973	1000	-	.	gene_id "MSTRG.116940"; transcript_id "MSTRG.116940.23"; exon_number "3";
chr22	StringTie	exon	30492049	30492155	1000	-	.	gene_id "MSTRG.116940"; transcript_id "MSTRG.116940.23"; exon_number "4";
chr22	StringTie	exon	30494150	30494210	1000	-	.	gene_id "MSTRG.116940"; transcript_id "MSTRG.116940.23"; exon_number "5";
chr22	StringTie	exon	30494866	30494961	1000	-	.	gene_id "MSTRG.116940"; transcript_id "MSTRG.116940.23"; exon_number "6";
chr22	StringTie	exon	30495254	30495442	1000	-	.	gene_id "MSTRG.116940"; transcript_id "MSTRG.116940.23"; exon_number "7";
chr22	StringTie	exon	30495583	30495642	1000	-	.	gene_id "MSTRG.116940"; transcript_id "MSTRG.116940.23"; exon_number "8";
chr22	StringTie	exon	30495928	30495971	1000	-	.	gene_id "MSTRG.116940"; transcript_id "MSTRG.116940.23"; exon_number "9";
chr22	StringTie	exon	30500936	30501037	1000	-	.	gene_id "MSTRG.116940"; transcript_id "MSTRG.116940.23"; exon_number "10";
chr22	StringTie	exon	30503677	30503752	1000	-	.	gene_id "MSTRG.116940"; transcript_id "MSTRG.116940.23"; exon_number "11";
chr22	StringTie	exon	30505558	30505701	1000	-	.	gene_id "MSTRG.116940"; transcript_id "MSTRG.116940.23"; exon_number "12";
chr22	StringTie	transcript	30486833	30505704	1000	-	.	gene_id "MSTRG.116940"; transcript_id "MSTRG.116940.24";
chr22	StringTie	exon	30486833	30490246	1000	-	.	gene_id "MSTRG.116940"; transcript_id "MSTRG.116940.24"; exon_number "1";
chr22	StringTie	exon	30491573	30491742	1000	-	.	gene_id "MSTRG.116940"; transcript_id "MSTRG.116940.24"; exon_number "2";
chr22	StringTie	exon	30491834	30491973	1000	-	.	gene_id "MSTRG.116940"; transcript_id "MSTRG.116940.24"; exon_number "3";
chr22	StringTie	exon	30492049	30492155	1000	-	.	gene_id "MSTRG.116940"; transcript_id "MSTRG.116940.24"; exon_number "4";
chr22	StringTie	exon	30492474	30492557	1000	-	.	gene_id "MSTRG.116940"; transcript_id "MSTRG.116940.24"; exon_number "5";
chr22	StringTie	exon	30494150	30494210	1000	-	.	gene_id "MSTRG.116940"; transcript_id "MSTRG.116940.24"; exon_number "6";
chr22	StringTie	exon	30494866	30494964	1000	-	.	gene_id "MSTRG.116940"; transcript_id "MSTRG.116940.24"; exon_number "7";
chr22	StringTie	exon	30495254	30495442	1000	-	.	gene_id "MSTRG.116940"; transcript_id "MSTRG.116940.24"; exon_number "8";
chr22	StringTie	exon	30495583	30495642	1000	-	.	gene_id "MSTRG.116940"; transcript_id "MSTRG.116940.24"; exon_number "9";
chr22	StringTie	exon	30495928	30495971	1000	-	.	gene_id "MSTRG.116940"; transcript_id "MSTRG.116940.24"; exon_number "10";
chr22	StringTie	exon	30503677	30503768	1000	-	.	gene_id "MSTRG.116940"; transcript_id "MSTRG.116940.24"; exon_number "11";
chr22	StringTie	exon	30505558	30505704	1000	-	.	gene_id "MSTRG.116940"; transcript_id "MSTRG.116940.24"; exon_number "12";
chr22	StringTie	transcript	30486833	30503859	1000	-	.	gene_id "MSTRG.116940"; transcript_id "MSTRG.116940.25";
chr22	StringTie	exon	30486833	30488187	1000	-	.	gene_id "MSTRG.116940"; transcript_id "MSTRG.116940.25"; exon_number "1";
chr22	StringTie	exon	30489656	30490246	1000	-	.	gene_id "MSTRG.116940"; transcript_id "MSTRG.116940.25"; exon_number "2";
chr22	StringTie	exon	30491573	30491742	1000	-	.	gene_id "MSTRG.116940"; transcript_id "MSTRG.116940.25"; exon_number "3";
chr22	StringTie	exon	30491834	30491973	1000	-	.	gene_id "MSTRG.116940"; transcript_id "MSTRG.116940.25"; exon_number "4";
chr22	StringTie	exon	30492049	30492155	1000	-	.	gene_id "MSTRG.116940"; transcript_id "MSTRG.116940.25"; exon_number "5";
chr22	StringTie	exon	30492474	30492557	1000	-	.	gene_id "MSTRG.116940"; transcript_id "MSTRG.116940.25"; exon_number "6";
chr22	StringTie	exon	30494150	30494210	1000	-	.	gene_id "MSTRG.116940"; transcript_id "MSTRG.116940.25"; exon_number "7";
chr22	StringTie	exon	30494866	30494961	1000	-	.	gene_id "MSTRG.116940"; transcript_id "MSTRG.116940.25"; exon_number "8";
chr22	StringTie	exon	30495254	30495442	1000	-	.	gene_id "MSTRG.116940"; transcript_id "MSTRG.116940.25"; exon_number "9";
chr22	StringTie	exon	30495583	30495642	1000	-	.	gene_id "MSTRG.116940"; transcript_id "MSTRG.116940.25"; exon_number "10";
chr22	StringTie	exon	30495928	30495971	1000	-	.	gene_id "MSTRG.116940"; transcript_id "MSTRG.116940.25"; exon_number "11";
chr22	StringTie	exon	30500936	30501037	1000	-	.	gene_id "MSTRG.116940"; transcript_id "MSTRG.116940.25"; exon_number "12";
chr22	StringTie	exon	30503677	30503859	1000	-	.	gene_id "MSTRG.116940"; transcript_id "MSTRG.116940.25"; exon_number "13";
chr22	StringTie	transcript	30486842	30505741	1000	-	.	gene_id "MSTRG.116940"; transcript_id "MSTRG.116940.26";
chr22	StringTie	exon	30486842	30490246	1000	-	.	gene_id "MSTRG.116940"; transcript_id "MSTRG.116940.26"; exon_number "1";
chr22	StringTie	exon	30491573	30491742	1000	-	.	gene_id "MSTRG.116940"; transcript_id "MSTRG.116940.26"; exon_number "2";
chr22	StringTie	exon	30491834	30491973	1000	-	.	gene_id "MSTRG.116940"; transcript_id "MSTRG.116940.26"; exon_number "3";
chr22	StringTie	exon	30492049	30492155	1000	-	.	gene_id "MSTRG.116940"; transcript_id "MSTRG.116940.26"; exon_number "4";
chr22	StringTie	exon	30492474	30492557	1000	-	.	gene_id "MSTRG.116940"; transcript_id "MSTRG.116940.26"; exon_number "5";
chr22	StringTie	exon	30494866	30494961	1000	-	.	gene_id "MSTRG.116940"; transcript_id "MSTRG.116940.26"; exon_number "6";
chr22	StringTie	exon	30495254	30495442	1000	-	.	gene_id "MSTRG.116940"; transcript_id "MSTRG.116940.26"; exon_number "7";
chr22	StringTie	exon	30495583	30495642	1000	-	.	gene_id "MSTRG.116940"; transcript_id "MSTRG.116940.26"; exon_number "8";
chr22	StringTie	exon	30495928	30495971	1000	-	.	gene_id "MSTRG.116940"; transcript_id "MSTRG.116940.26"; exon_number "9";
chr22	StringTie	exon	30503677	30503752	1000	-	.	gene_id "MSTRG.116940"; transcript_id "MSTRG.116940.26"; exon_number "10";
chr22	StringTie	exon	30505558	30505741	1000	-	.	gene_id "MSTRG.116940"; transcript_id "MSTRG.116940.26"; exon_number "11";
chr22	StringTie	transcript	30486842	30494961	1000	-	.	gene_id "MSTRG.116940"; transcript_id "MSTRG.116940.27";
chr22	StringTie	exon	30486842	30488187	1000	-	.	gene_id "MSTRG.116940"; transcript_id "MSTRG.116940.27"; exon_number "1";
chr22	StringTie	exon	30489656	30490246	1000	-	.	gene_id "MSTRG.116940"; transcript_id "MSTRG.116940.27"; exon_number "2";
chr22	StringTie	exon	30491573	30491742	1000	-	.	gene_id "MSTRG.116940"; transcript_id "MSTRG.116940.27"; exon_number "3";
chr22	StringTie	exon	30491834	30491973	1000	-	.	gene_id "MSTRG.116940"; transcript_id "MSTRG.116940.27"; exon_number "4";
chr22	StringTie	exon	30492474	30492557	1000	-	.	gene_id "MSTRG.116940"; transcript_id "MSTRG.116940.27"; exon_number "5";
chr22	StringTie	exon	30494866	30494961	1000	-	.	gene_id "MSTRG.116940"; transcript_id "MSTRG.116940.27"; exon_number "6";
chr22	StringTie	transcript	30486842	30503958	1000	-	.	gene_id "MSTRG.116940"; transcript_id "MSTRG.116940.28";
chr22	StringTie	exon	30486842	30490246	1000	-	.	gene_id "MSTRG.116940"; transcript_id "MSTRG.116940.28"; exon_number "1";
chr22	StringTie	exon	30491573	30491742	1000	-	.	gene_id "MSTRG.116940"; transcript_id "MSTRG.116940.28"; exon_number "2";
chr22	StringTie	exon	30491834	30491973	1000	-	.	gene_id "MSTRG.116940"; transcript_id "MSTRG.116940.28"; exon_number "3";
chr22	StringTie	exon	30492049	30492155	1000	-	.	gene_id "MSTRG.116940"; transcript_id "MSTRG.116940.28"; exon_number "4";
chr22	StringTie	exon	30492474	30492557	1000	-	.	gene_id "MSTRG.116940"; transcript_id "MSTRG.116940.28"; exon_number "5";
chr22	StringTie	exon	30494150	30494210	1000	-	.	gene_id "MSTRG.116940"; transcript_id "MSTRG.116940.28"; exon_number "6";
chr22	StringTie	exon	30494861	30494961	1000	-	.	gene_id "MSTRG.116940"; transcript_id "MSTRG.116940.28"; exon_number "7";
chr22	StringTie	exon	30495254	30495442	1000	-	.	gene_id "MSTRG.116940"; transcript_id "MSTRG.116940.28"; exon_number "8";
chr22	StringTie	exon	30495583	30495642	1000	-	.	gene_id "MSTRG.116940"; transcript_id "MSTRG.116940.28"; exon_number "9";
chr22	StringTie	exon	30495928	30495971	1000	-	.	gene_id "MSTRG.116940"; transcript_id "MSTRG.116940.28"; exon_number "10";
chr22	StringTie	exon	30503677	30503958	1000	-	.	gene_id "MSTRG.116940"; transcript_id "MSTRG.116940.28"; exon_number "11";
chr22	StringTie	transcript	30486975	30503813	1000	-	.	gene_id "MSTRG.116940"; transcript_id "MSTRG.116940.29";
chr22	StringTie	exon	30486975	30490218	1000	-	.	gene_id "MSTRG.116940"; transcript_id "MSTRG.116940.29"; exon_number "1";
chr22	StringTie	exon	30491573	30491742	1000	-	.	gene_id "MSTRG.116940"; transcript_id "MSTRG.116940.29"; exon_number "2";
chr22	StringTie	exon	30491834	30491973	1000	-	.	gene_id "MSTRG.116940"; transcript_id "MSTRG.116940.29"; exon_number "3";
chr22	StringTie	exon	30492049	30492155	1000	-	.	gene_id "MSTRG.116940"; transcript_id "MSTRG.116940.29"; exon_number "4";
chr22	StringTie	exon	30492474	30492557	1000	-	.	gene_id "MSTRG.116940"; transcript_id "MSTRG.116940.29"; exon_number "5";
chr22	StringTie	exon	30494150	30494210	1000	-	.	gene_id "MSTRG.116940"; transcript_id "MSTRG.116940.29"; exon_number "6";
chr22	StringTie	exon	30494866	30494961	1000	-	.	gene_id "MSTRG.116940"; transcript_id "MSTRG.116940.29"; exon_number "7";
chr22	StringTie	exon	30495254	30495442	1000	-	.	gene_id "MSTRG.116940"; transcript_id "MSTRG.116940.29"; exon_number "8";
chr22	StringTie	exon	30495583	30495642	1000	-	.	gene_id "MSTRG.116940"; transcript_id "MSTRG.116940.29"; exon_number "9";
chr22	StringTie	exon	30495928	30495971	1000	-	.	gene_id "MSTRG.116940"; transcript_id "MSTRG.116940.29"; exon_number "10";
chr22	StringTie	exon	30503677	30503813	1000	-	.	gene_id "MSTRG.116940"; transcript_id "MSTRG.116940.29"; exon_number "11";
chr22	StringTie	transcript	30486363	30562016	1000	-	.	gene_id "MSTRG.116940"; transcript_id "MSTRG.116940.3";
chr22	StringTie	exon	30486363	30490246	1000	-	.	gene_id "MSTRG.116940"; transcript_id "MSTRG.116940.3"; exon_number "1";
chr22	StringTie	exon	30491573	30491742	1000	-	.	gene_id "MSTRG.116940"; transcript_id "MSTRG.116940.3"; exon_number "2";
chr22	StringTie	exon	30491834	30491973	1000	-	.	gene_id "MSTRG.116940"; transcript_id "MSTRG.116940.3"; exon_number "3";
chr22	StringTie	exon	30492049	30492155	1000	-	.	gene_id "MSTRG.116940"; transcript_id "MSTRG.116940.3"; exon_number "4";
chr22	StringTie	exon	30492474	30492557	1000	-	.	gene_id "MSTRG.116940"; transcript_id "MSTRG.116940.3"; exon_number "5";
chr22	StringTie	exon	30494150	30494210	1000	-	.	gene_id "MSTRG.116940"; transcript_id "MSTRG.116940.3"; exon_number "6";
chr22	StringTie	exon	30494866	30494961	1000	-	.	gene_id "MSTRG.116940"; transcript_id "MSTRG.116940.3"; exon_number "7";
chr22	StringTie	exon	30495254	30495442	1000	-	.	gene_id "MSTRG.116940"; transcript_id "MSTRG.116940.3"; exon_number "8";
chr22	StringTie	exon	30495583	30495642	1000	-	.	gene_id "MSTRG.116940"; transcript_id "MSTRG.116940.3"; exon_number "9";
chr22	StringTie	exon	30495928	30495971	1000	-	.	gene_id "MSTRG.116940"; transcript_id "MSTRG.116940.3"; exon_number "10";
chr22	StringTie	exon	30503677	30503752	1000	-	.	gene_id "MSTRG.116940"; transcript_id "MSTRG.116940.3"; exon_number "11";
chr22	StringTie	exon	30505558	30505809	1000	-	.	gene_id "MSTRG.116940"; transcript_id "MSTRG.116940.3"; exon_number "12";
chr22	StringTie	exon	30512372	30512485	1000	-	.	gene_id "MSTRG.116940"; transcript_id "MSTRG.116940.3"; exon_number "13";
chr22	StringTie	exon	30524997	30525109	1000	-	.	gene_id "MSTRG.116940"; transcript_id "MSTRG.116940.3"; exon_number "14";
chr22	StringTie	exon	30525611	30525750	1000	-	.	gene_id "MSTRG.116940"; transcript_id "MSTRG.116940.3"; exon_number "15";
chr22	StringTie	exon	30525826	30525932	1000	-	.	gene_id "MSTRG.116940"; transcript_id "MSTRG.116940.3"; exon_number "16";
chr22	StringTie	exon	30529087	30529170	1000	-	.	gene_id "MSTRG.116940"; transcript_id "MSTRG.116940.3"; exon_number "17";
chr22	StringTie	exon	30529289	30529349	1000	-	.	gene_id "MSTRG.116940"; transcript_id "MSTRG.116940.3"; exon_number "18";
chr22	StringTie	exon	30531903	30531998	1000	-	.	gene_id "MSTRG.116940"; transcript_id "MSTRG.116940.3"; exon_number "19";
chr22	StringTie	exon	30532525	30532713	1000	-	.	gene_id "MSTRG.116940"; transcript_id "MSTRG.116940.3"; exon_number "20";
chr22	StringTie	exon	30532797	30532856	1000	-	.	gene_id "MSTRG.116940"; transcript_id "MSTRG.116940.3"; exon_number "21";
chr22	StringTie	exon	30533996	30534039	1000	-	.	gene_id "MSTRG.116940"; transcript_id "MSTRG.116940.3"; exon_number "22";
chr22	StringTie	exon	30538827	30538902	1000	-	.	gene_id "MSTRG.116940"; transcript_id "MSTRG.116940.3"; exon_number "23";
chr22	StringTie	exon	30542156	30542179	1000	-	.	gene_id "MSTRG.116940"; transcript_id "MSTRG.116940.3"; exon_number "24";
chr22	StringTie	exon	30561795	30562016	1000	-	.	gene_id "MSTRG.116940"; transcript_id "MSTRG.116940.3"; exon_number "25";
chr22	StringTie	transcript	30486980	30497433	1000	-	.	gene_id "MSTRG.116940"; transcript_id "MSTRG.116940.30";
chr22	StringTie	exon	30486980	30490246	1000	-	.	gene_id "MSTRG.116940"; transcript_id "MSTRG.116940.30"; exon_number "1";
chr22	StringTie	exon	30491573	30491742	1000	-	.	gene_id "MSTRG.116940"; transcript_id "MSTRG.116940.30"; exon_number "2";
chr22	StringTie	exon	30491834	30491973	1000	-	.	gene_id "MSTRG.116940"; transcript_id "MSTRG.116940.30"; exon_number "3";
chr22	StringTie	exon	30492049	30492155	1000	-	.	gene_id "MSTRG.116940"; transcript_id "MSTRG.116940.30"; exon_number "4";
chr22	StringTie	exon	30492474	30492557	1000	-	.	gene_id "MSTRG.116940"; transcript_id "MSTRG.116940.30"; exon_number "5";
chr22	StringTie	exon	30494150	30494210	1000	-	.	gene_id "MSTRG.116940"; transcript_id "MSTRG.116940.30"; exon_number "6";
chr22	StringTie	exon	30494866	30494961	1000	-	.	gene_id "MSTRG.116940"; transcript_id "MSTRG.116940.30"; exon_number "7";
chr22	StringTie	exon	30495254	30495442	1000	-	.	gene_id "MSTRG.116940"; transcript_id "MSTRG.116940.30"; exon_number "8";
chr22	StringTie	exon	30495583	30495642	1000	-	.	gene_id "MSTRG.116940"; transcript_id "MSTRG.116940.30"; exon_number "9";
chr22	StringTie	exon	30495928	30495971	1000	-	.	gene_id "MSTRG.116940"; transcript_id "MSTRG.116940.30"; exon_number "10";
chr22	StringTie	exon	30497400	30497433	1000	-	.	gene_id "MSTRG.116940"; transcript_id "MSTRG.116940.30"; exon_number "11";
chr22	StringTie	transcript	30487001	30505687	1000	-	.	gene_id "MSTRG.116940"; transcript_id "MSTRG.116940.31";
chr22	StringTie	exon	30487001	30490246	1000	-	.	gene_id "MSTRG.116940"; transcript_id "MSTRG.116940.31"; exon_number "1";
chr22	StringTie	exon	30491573	30491742	1000	-	.	gene_id "MSTRG.116940"; transcript_id "MSTRG.116940.31"; exon_number "2";
chr22	StringTie	exon	30491834	30491973	1000	-	.	gene_id "MSTRG.116940"; transcript_id "MSTRG.116940.31"; exon_number "3";
chr22	StringTie	exon	30492049	30492155	1000	-	.	gene_id "MSTRG.116940"; transcript_id "MSTRG.116940.31"; exon_number "4";
chr22	StringTie	exon	30492474	30492557	1000	-	.	gene_id "MSTRG.116940"; transcript_id "MSTRG.116940.31"; exon_number "5";
chr22	StringTie	exon	30494150	30494210	1000	-	.	gene_id "MSTRG.116940"; transcript_id "MSTRG.116940.31"; exon_number "6";
chr22	StringTie	exon	30494866	30494961	1000	-	.	gene_id "MSTRG.116940"; transcript_id "MSTRG.116940.31"; exon_number "7";
chr22	StringTie	exon	30495254	30495442	1000	-	.	gene_id "MSTRG.116940"; transcript_id "MSTRG.116940.31"; exon_number "8";
chr22	StringTie	exon	30495583	30495642	1000	-	.	gene_id "MSTRG.116940"; transcript_id "MSTRG.116940.31"; exon_number "9";
chr22	StringTie	exon	30495928	30495971	1000	-	.	gene_id "MSTRG.116940"; transcript_id "MSTRG.116940.31"; exon_number "10";
chr22	StringTie	exon	30505558	30505687	1000	-	.	gene_id "MSTRG.116940"; transcript_id "MSTRG.116940.31"; exon_number "11";
chr22	StringTie	transcript	30488178	30492399	1000	-	.	gene_id "MSTRG.116940"; transcript_id "MSTRG.116940.32";
chr22	StringTie	exon	30488178	30490246	1000	-	.	gene_id "MSTRG.116940"; transcript_id "MSTRG.116940.32"; exon_number "1";
chr22	StringTie	exon	30491573	30491742	1000	-	.	gene_id "MSTRG.116940"; transcript_id "MSTRG.116940.32"; exon_number "2";
chr22	StringTie	exon	30491834	30492155	1000	-	.	gene_id "MSTRG.116940"; transcript_id "MSTRG.116940.32"; exon_number "3";
chr22	StringTie	exon	30492357	30492399	1000	-	.	gene_id "MSTRG.116940"; transcript_id "MSTRG.116940.32"; exon_number "4";
chr22	StringTie	transcript	30494166	30495946	1000	-	.	gene_id "MSTRG.116940"; transcript_id "MSTRG.116940.37";
chr22	StringTie	exon	30494166	30494210	1000	-	.	gene_id "MSTRG.116940"; transcript_id "MSTRG.116940.37"; exon_number "1";
chr22	StringTie	exon	30494866	30494961	1000	-	.	gene_id "MSTRG.116940"; transcript_id "MSTRG.116940.37"; exon_number "2";
chr22	StringTie	exon	30495254	30495442	1000	-	.	gene_id "MSTRG.116940"; transcript_id "MSTRG.116940.37"; exon_number "3";
chr22	StringTie	exon	30495928	30495946	1000	-	.	gene_id "MSTRG.116940"; transcript_id "MSTRG.116940.37"; exon_number "4";
chr22	StringTie	transcript	30494251	30503813	1000	-	.	gene_id "MSTRG.116940"; transcript_id "MSTRG.116940.38";
chr22	StringTie	exon	30494251	30494285	1000	-	.	gene_id "MSTRG.116940"; transcript_id "MSTRG.116940.38"; exon_number "1";
chr22	StringTie	exon	30494866	30494961	1000	-	.	gene_id "MSTRG.116940"; transcript_id "MSTRG.116940.38"; exon_number "2";
chr22	StringTie	exon	30495254	30495442	1000	-	.	gene_id "MSTRG.116940"; transcript_id "MSTRG.116940.38"; exon_number "3";
chr22	StringTie	exon	30495583	30495642	1000	-	.	gene_id "MSTRG.116940"; transcript_id "MSTRG.116940.38"; exon_number "4";
chr22	StringTie	exon	30495928	30495971	1000	-	.	gene_id "MSTRG.116940"; transcript_id "MSTRG.116940.38"; exon_number "5";
chr22	StringTie	exon	30503677	30503813	1000	-	.	gene_id "MSTRG.116940"; transcript_id "MSTRG.116940.38"; exon_number "6";
chr22	StringTie	transcript	30513909	30546918	1000	-	.	gene_id "MSTRG.116940"; transcript_id "MSTRG.116940.39";
chr22	StringTie	exon	30513909	30516262	1000	-	.	gene_id "MSTRG.116940"; transcript_id "MSTRG.116940.39"; exon_number "1";
chr22	StringTie	exon	30529087	30529170	1000	-	.	gene_id "MSTRG.116940"; transcript_id "MSTRG.116940.39"; exon_number "2";
chr22	StringTie	exon	30529289	30529349	1000	-	.	gene_id "MSTRG.116940"; transcript_id "MSTRG.116940.39"; exon_number "3";
chr22	StringTie	exon	30531903	30531998	1000	-	.	gene_id "MSTRG.116940"; transcript_id "MSTRG.116940.39"; exon_number "4";
chr22	StringTie	exon	30532180	30532713	1000	-	.	gene_id "MSTRG.116940"; transcript_id "MSTRG.116940.39"; exon_number "5";
chr22	StringTie	exon	30532797	30532856	1000	-	.	gene_id "MSTRG.116940"; transcript_id "MSTRG.116940.39"; exon_number "6";
chr22	StringTie	exon	30533996	30534039	1000	-	.	gene_id "MSTRG.116940"; transcript_id "MSTRG.116940.39"; exon_number "7";
chr22	StringTie	exon	30546629	30546918	1000	-	.	gene_id "MSTRG.116940"; transcript_id "MSTRG.116940.39"; exon_number "8";
chr22	StringTie	transcript	30486363	30510716	1000	-	.	gene_id "MSTRG.116940"; transcript_id "MSTRG.116940.4";
chr22	StringTie	exon	30486363	30490246	1000	-	.	gene_id "MSTRG.116940"; transcript_id "MSTRG.116940.4"; exon_number "1";
chr22	StringTie	exon	30491573	30491742	1000	-	.	gene_id "MSTRG.116940"; transcript_id "MSTRG.116940.4"; exon_number "2";
chr22	StringTie	exon	30491834	30491973	1000	-	.	gene_id "MSTRG.116940"; transcript_id "MSTRG.116940.4"; exon_number "3";
chr22	StringTie	exon	30492049	30492155	1000	-	.	gene_id "MSTRG.116940"; transcript_id "MSTRG.116940.4"; exon_number "4";
chr22	StringTie	exon	30492474	30492557	1000	-	.	gene_id "MSTRG.116940"; transcript_id "MSTRG.116940.4"; exon_number "5";
chr22	StringTie	exon	30494150	30494210	1000	-	.	gene_id "MSTRG.116940"; transcript_id "MSTRG.116940.4"; exon_number "6";
chr22	StringTie	exon	30494866	30494961	1000	-	.	gene_id "MSTRG.116940"; transcript_id "MSTRG.116940.4"; exon_number "7";
chr22	StringTie	exon	30495254	30495442	1000	-	.	gene_id "MSTRG.116940"; transcript_id "MSTRG.116940.4"; exon_number "8";
chr22	StringTie	exon	30495583	30495642	1000	-	.	gene_id "MSTRG.116940"; transcript_id "MSTRG.116940.4"; exon_number "9";
chr22	StringTie	exon	30495928	30495971	1000	-	.	gene_id "MSTRG.116940"; transcript_id "MSTRG.116940.4"; exon_number "10";
chr22	StringTie	exon	30503677	30503752	1000	-	.	gene_id "MSTRG.116940"; transcript_id "MSTRG.116940.4"; exon_number "11";
chr22	StringTie	exon	30505558	30505831	1000	-	.	gene_id "MSTRG.116940"; transcript_id "MSTRG.116940.4"; exon_number "12";
chr22	StringTie	exon	30508775	30510716	1000	-	.	gene_id "MSTRG.116940"; transcript_id "MSTRG.116940.4"; exon_number "13";
chr22	StringTie	transcript	30522555	30542599	1000	-	.	gene_id "MSTRG.116940"; transcript_id "MSTRG.116940.40";
chr22	StringTie	exon	30522555	30523718	1000	-	.	gene_id "MSTRG.116940"; transcript_id "MSTRG.116940.40"; exon_number "1";
chr22	StringTie	exon	30524997	30525109	1000	-	.	gene_id "MSTRG.116940"; transcript_id "MSTRG.116940.40"; exon_number "2";
chr22	StringTie	exon	30525350	30525519	1000	-	.	gene_id "MSTRG.116940"; transcript_id "MSTRG.116940.40"; exon_number "3";
chr22	StringTie	exon	30525611	30525750	1000	-	.	gene_id "MSTRG.116940"; transcript_id "MSTRG.116940.40"; exon_number "4";
chr22	StringTie	exon	30525826	30525932	1000	-	.	gene_id "MSTRG.116940"; transcript_id "MSTRG.116940.40"; exon_number "5";
chr22	StringTie	exon	30529087	30529170	1000	-	.	gene_id "MSTRG.116940"; transcript_id "MSTRG.116940.40"; exon_number "6";
chr22	StringTie	exon	30529289	30529349	1000	-	.	gene_id "MSTRG.116940"; transcript_id "MSTRG.116940.40"; exon_number "7";
chr22	StringTie	exon	30531903	30531998	1000	-	.	gene_id "MSTRG.116940"; transcript_id "MSTRG.116940.40"; exon_number "8";
chr22	StringTie	exon	30532525	30532713	1000	-	.	gene_id "MSTRG.116940"; transcript_id "MSTRG.116940.40"; exon_number "9";
chr22	StringTie	exon	30532797	30532856	1000	-	.	gene_id "MSTRG.116940"; transcript_id "MSTRG.116940.40"; exon_number "10";
chr22	StringTie	exon	30533996	30534039	1000	-	.	gene_id "MSTRG.116940"; transcript_id "MSTRG.116940.40"; exon_number "11";
chr22	StringTie	exon	30538827	30538902	1000	-	.	gene_id "MSTRG.116940"; transcript_id "MSTRG.116940.40"; exon_number "12";
chr22	StringTie	exon	30542156	30542599	1000	-	.	gene_id "MSTRG.116940"; transcript_id "MSTRG.116940.40"; exon_number "13";
chr22	StringTie	transcript	30522561	30544945	1000	-	.	gene_id "MSTRG.116940"; transcript_id "MSTRG.116940.41";
chr22	StringTie	exon	30522561	30525109	1000	-	.	gene_id "MSTRG.116940"; transcript_id "MSTRG.116940.41"; exon_number "1";
chr22	StringTie	exon	30525611	30525750	1000	-	.	gene_id "MSTRG.116940"; transcript_id "MSTRG.116940.41"; exon_number "2";
chr22	StringTie	exon	30525826	30525932	1000	-	.	gene_id "MSTRG.116940"; transcript_id "MSTRG.116940.41"; exon_number "3";
chr22	StringTie	exon	30529087	30529170	1000	-	.	gene_id "MSTRG.116940"; transcript_id "MSTRG.116940.41"; exon_number "4";
chr22	StringTie	exon	30529289	30529349	1000	-	.	gene_id "MSTRG.116940"; transcript_id "MSTRG.116940.41"; exon_number "5";
chr22	StringTie	exon	30532525	30532713	1000	-	.	gene_id "MSTRG.116940"; transcript_id "MSTRG.116940.41"; exon_number "6";
chr22	StringTie	exon	30532797	30532856	1000	-	.	gene_id "MSTRG.116940"; transcript_id "MSTRG.116940.41"; exon_number "7";
chr22	StringTie	exon	30533996	30534039	1000	-	.	gene_id "MSTRG.116940"; transcript_id "MSTRG.116940.41"; exon_number "8";
chr22	StringTie	exon	30538827	30538902	1000	-	.	gene_id "MSTRG.116940"; transcript_id "MSTRG.116940.41"; exon_number "9";
chr22	StringTie	exon	30542156	30544945	1000	-	.	gene_id "MSTRG.116940"; transcript_id "MSTRG.116940.41"; exon_number "10";
chr22	StringTie	transcript	30522561	30544898	1000	-	.	gene_id "MSTRG.116940"; transcript_id "MSTRG.116940.42";
chr22	StringTie	exon	30522561	30525109	1000	-	.	gene_id "MSTRG.116940"; transcript_id "MSTRG.116940.42"; exon_number "1";
chr22	StringTie	exon	30525611	30525750	1000	-	.	gene_id "MSTRG.116940"; transcript_id "MSTRG.116940.42"; exon_number "2";
chr22	StringTie	exon	30525826	30525932	1000	-	.	gene_id "MSTRG.116940"; transcript_id "MSTRG.116940.42"; exon_number "3";
chr22	StringTie	exon	30529087	30529170	1000	-	.	gene_id "MSTRG.116940"; transcript_id "MSTRG.116940.42"; exon_number "4";
chr22	StringTie	exon	30529289	30529349	1000	-	.	gene_id "MSTRG.116940"; transcript_id "MSTRG.116940.42"; exon_number "5";
chr22	StringTie	exon	30531903	30531998	1000	-	.	gene_id "MSTRG.116940"; transcript_id "MSTRG.116940.42"; exon_number "6";
chr22	StringTie	exon	30532180	30532275	1000	-	.	gene_id "MSTRG.116940"; transcript_id "MSTRG.116940.42"; exon_number "7";
chr22	StringTie	exon	30532525	30532713	1000	-	.	gene_id "MSTRG.116940"; transcript_id "MSTRG.116940.42"; exon_number "8";
chr22	StringTie	exon	30532797	30532856	1000	-	.	gene_id "MSTRG.116940"; transcript_id "MSTRG.116940.42"; exon_number "9";
chr22	StringTie	exon	30533996	30534039	1000	-	.	gene_id "MSTRG.116940"; transcript_id "MSTRG.116940.42"; exon_number "10";
chr22	StringTie	exon	30538827	30538902	1000	-	.	gene_id "MSTRG.116940"; transcript_id "MSTRG.116940.42"; exon_number "11";
chr22	StringTie	exon	30542156	30544898	1000	-	.	gene_id "MSTRG.116940"; transcript_id "MSTRG.116940.42"; exon_number "12";
chr22	StringTie	transcript	30522561	30542632	1000	-	.	gene_id "MSTRG.116940"; transcript_id "MSTRG.116940.43";
chr22	StringTie	exon	30522561	30525109	1000	-	.	gene_id "MSTRG.116940"; transcript_id "MSTRG.116940.43"; exon_number "1";
chr22	StringTie	exon	30525611	30525750	1000	-	.	gene_id "MSTRG.116940"; transcript_id "MSTRG.116940.43"; exon_number "2";
chr22	StringTie	exon	30525826	30525932	1000	-	.	gene_id "MSTRG.116940"; transcript_id "MSTRG.116940.43"; exon_number "3";
chr22	StringTie	exon	30529087	30529170	1000	-	.	gene_id "MSTRG.116940"; transcript_id "MSTRG.116940.43"; exon_number "4";
chr22	StringTie	exon	30529289	30529349	1000	-	.	gene_id "MSTRG.116940"; transcript_id "MSTRG.116940.43"; exon_number "5";
chr22	StringTie	exon	30532180	30532713	1000	-	.	gene_id "MSTRG.116940"; transcript_id "MSTRG.116940.43"; exon_number "6";
chr22	StringTie	exon	30532797	30532856	1000	-	.	gene_id "MSTRG.116940"; transcript_id "MSTRG.116940.43"; exon_number "7";
chr22	StringTie	exon	30533996	30534039	1000	-	.	gene_id "MSTRG.116940"; transcript_id "MSTRG.116940.43"; exon_number "8";
chr22	StringTie	exon	30534149	30534272	1000	-	.	gene_id "MSTRG.116940"; transcript_id "MSTRG.116940.43"; exon_number "9";
chr22	StringTie	exon	30538827	30538902	1000	-	.	gene_id "MSTRG.116940"; transcript_id "MSTRG.116940.43"; exon_number "10";
chr22	StringTie	exon	30542156	30542632	1000	-	.	gene_id "MSTRG.116940"; transcript_id "MSTRG.116940.43"; exon_number "11";
chr22	StringTie	transcript	30522566	30542634	1000	-	.	gene_id "MSTRG.116940"; transcript_id "MSTRG.116940.44";
chr22	StringTie	exon	30522566	30525109	1000	-	.	gene_id "MSTRG.116940"; transcript_id "MSTRG.116940.44"; exon_number "1";
chr22	StringTie	exon	30525611	30525750	1000	-	.	gene_id "MSTRG.116940"; transcript_id "MSTRG.116940.44"; exon_number "2";
chr22	StringTie	exon	30525826	30525932	1000	-	.	gene_id "MSTRG.116940"; transcript_id "MSTRG.116940.44"; exon_number "3";
chr22	StringTie	exon	30529087	30529170	1000	-	.	gene_id "MSTRG.116940"; transcript_id "MSTRG.116940.44"; exon_number "4";
chr22	StringTie	exon	30529289	30529349	1000	-	.	gene_id "MSTRG.116940"; transcript_id "MSTRG.116940.44"; exon_number "5";
chr22	StringTie	exon	30531903	30531998	1000	-	.	gene_id "MSTRG.116940"; transcript_id "MSTRG.116940.44"; exon_number "6";
chr22	StringTie	exon	30532525	30532713	1000	-	.	gene_id "MSTRG.116940"; transcript_id "MSTRG.116940.44"; exon_number "7";
chr22	StringTie	exon	30532797	30532856	1000	-	.	gene_id "MSTRG.116940"; transcript_id "MSTRG.116940.44"; exon_number "8";
chr22	StringTie	exon	30533996	30534039	1000	-	.	gene_id "MSTRG.116940"; transcript_id "MSTRG.116940.44"; exon_number "9";
chr22	StringTie	exon	30534149	30534272	1000	-	.	gene_id "MSTRG.116940"; transcript_id "MSTRG.116940.44"; exon_number "10";
chr22	StringTie	exon	30538827	30538902	1000	-	.	gene_id "MSTRG.116940"; transcript_id "MSTRG.116940.44"; exon_number "11";
chr22	StringTie	exon	30542156	30542634	1000	-	.	gene_id "MSTRG.116940"; transcript_id "MSTRG.116940.44"; exon_number "12";
chr22	StringTie	transcript	30522566	30545379	1000	-	.	gene_id "MSTRG.116940"; transcript_id "MSTRG.116940.45";
chr22	StringTie	exon	30522566	30523718	1000	-	.	gene_id "MSTRG.116940"; transcript_id "MSTRG.116940.45"; exon_number "1";
chr22	StringTie	exon	30524997	30525109	1000	-	.	gene_id "MSTRG.116940"; transcript_id "MSTRG.116940.45"; exon_number "2";
chr22	StringTie	exon	30525611	30525750	1000	-	.	gene_id "MSTRG.116940"; transcript_id "MSTRG.116940.45"; exon_number "3";
chr22	StringTie	exon	30525826	30525932	1000	-	.	gene_id "MSTRG.116940"; transcript_id "MSTRG.116940.45"; exon_number "4";
chr22	StringTie	exon	30529087	30529170	1000	-	.	gene_id "MSTRG.116940"; transcript_id "MSTRG.116940.45"; exon_number "5";
chr22	StringTie	exon	30529289	30529349	1000	-	.	gene_id "MSTRG.116940"; transcript_id "MSTRG.116940.45"; exon_number "6";
chr22	StringTie	exon	30531903	30531998	1000	-	.	gene_id "MSTRG.116940"; transcript_id "MSTRG.116940.45"; exon_number "7";
chr22	StringTie	exon	30532525	30532713	1000	-	.	gene_id "MSTRG.116940"; transcript_id "MSTRG.116940.45"; exon_number "8";
chr22	StringTie	exon	30532797	30532856	1000	-	.	gene_id "MSTRG.116940"; transcript_id "MSTRG.116940.45"; exon_number "9";
chr22	StringTie	exon	30533996	30534039	1000	-	.	gene_id "MSTRG.116940"; transcript_id "MSTRG.116940.45"; exon_number "10";
chr22	StringTie	exon	30538827	30538902	1000	-	.	gene_id "MSTRG.116940"; transcript_id "MSTRG.116940.45"; exon_number "11";
chr22	StringTie	exon	30542156	30545379	1000	-	.	gene_id "MSTRG.116940"; transcript_id "MSTRG.116940.45"; exon_number "12";
chr22	StringTie	transcript	30522623	30542597	1000	-	.	gene_id "MSTRG.116940"; transcript_id "MSTRG.116940.46";
chr22	StringTie	exon	30522623	30525109	1000	-	.	gene_id "MSTRG.116940"; transcript_id "MSTRG.116940.46"; exon_number "1";
chr22	StringTie	exon	30525611	30525750	1000	-	.	gene_id "MSTRG.116940"; transcript_id "MSTRG.116940.46"; exon_number "2";
chr22	StringTie	exon	30525826	30525932	1000	-	.	gene_id "MSTRG.116940"; transcript_id "MSTRG.116940.46"; exon_number "3";
chr22	StringTie	exon	30529087	30529170	1000	-	.	gene_id "MSTRG.116940"; transcript_id "MSTRG.116940.46"; exon_number "4";
chr22	StringTie	exon	30529289	30529349	1000	-	.	gene_id "MSTRG.116940"; transcript_id "MSTRG.116940.46"; exon_number "5";
chr22	StringTie	exon	30532525	30532713	1000	-	.	gene_id "MSTRG.116940"; transcript_id "MSTRG.116940.46"; exon_number "6";
chr22	StringTie	exon	30532797	30532856	1000	-	.	gene_id "MSTRG.116940"; transcript_id "MSTRG.116940.46"; exon_number "7";
chr22	StringTie	exon	30533996	30534039	1000	-	.	gene_id "MSTRG.116940"; transcript_id "MSTRG.116940.46"; exon_number "8";
chr22	StringTie	exon	30534149	30534272	1000	-	.	gene_id "MSTRG.116940"; transcript_id "MSTRG.116940.46"; exon_number "9";
chr22	StringTie	exon	30538827	30538902	1000	-	.	gene_id "MSTRG.116940"; transcript_id "MSTRG.116940.46"; exon_number "10";
chr22	StringTie	exon	30542156	30542597	1000	-	.	gene_id "MSTRG.116940"; transcript_id "MSTRG.116940.46"; exon_number "11";
chr22	StringTie	transcript	30522681	30544534	1000	-	.	gene_id "MSTRG.116940"; transcript_id "MSTRG.116940.47";
chr22	StringTie	exon	30522681	30525109	1000	-	.	gene_id "MSTRG.116940"; transcript_id "MSTRG.116940.47"; exon_number "1";
chr22	StringTie	exon	30525350	30525519	1000	-	.	gene_id "MSTRG.116940"; transcript_id "MSTRG.116940.47"; exon_number "2";
chr22	StringTie	exon	30525611	30525750	1000	-	.	gene_id "MSTRG.116940"; transcript_id "MSTRG.116940.47"; exon_number "3";
chr22	StringTie	exon	30525826	30525932	1000	-	.	gene_id "MSTRG.116940"; transcript_id "MSTRG.116940.47"; exon_number "4";
chr22	StringTie	exon	30529087	30529170	1000	-	.	gene_id "MSTRG.116940"; transcript_id "MSTRG.116940.47"; exon_number "5";
chr22	StringTie	exon	30529289	30529349	1000	-	.	gene_id "MSTRG.116940"; transcript_id "MSTRG.116940.47"; exon_number "6";
chr22	StringTie	exon	30531903	30531998	1000	-	.	gene_id "MSTRG.116940"; transcript_id "MSTRG.116940.47"; exon_number "7";
chr22	StringTie	exon	30532180	30532275	1000	-	.	gene_id "MSTRG.116940"; transcript_id "MSTRG.116940.47"; exon_number "8";
chr22	StringTie	exon	30532525	30532713	1000	-	.	gene_id "MSTRG.116940"; transcript_id "MSTRG.116940.47"; exon_number "9";
chr22	StringTie	exon	30532797	30532856	1000	-	.	gene_id "MSTRG.116940"; transcript_id "MSTRG.116940.47"; exon_number "10";
chr22	StringTie	exon	30533996	30534039	1000	-	.	gene_id "MSTRG.116940"; transcript_id "MSTRG.116940.47"; exon_number "11";
chr22	StringTie	exon	30534149	30534272	1000	-	.	gene_id "MSTRG.116940"; transcript_id "MSTRG.116940.47"; exon_number "12";
chr22	StringTie	exon	30538827	30538902	1000	-	.	gene_id "MSTRG.116940"; transcript_id "MSTRG.116940.47"; exon_number "13";
chr22	StringTie	exon	30542156	30544534	1000	-	.	gene_id "MSTRG.116940"; transcript_id "MSTRG.116940.47"; exon_number "14";
chr22	StringTie	transcript	30522691	30542596	1000	-	.	gene_id "MSTRG.116940"; transcript_id "MSTRG.116940.48";
chr22	StringTie	exon	30522691	30525109	1000	-	.	gene_id "MSTRG.116940"; transcript_id "MSTRG.116940.48"; exon_number "1";
chr22	StringTie	exon	30525611	30525750	1000	-	.	gene_id "MSTRG.116940"; transcript_id "MSTRG.116940.48"; exon_number "2";
chr22	StringTie	exon	30525826	30525932	1000	-	.	gene_id "MSTRG.116940"; transcript_id "MSTRG.116940.48"; exon_number "3";
chr22	StringTie	exon	30529087	30529170	1000	-	.	gene_id "MSTRG.116940"; transcript_id "MSTRG.116940.48"; exon_number "4";
chr22	StringTie	exon	30529289	30529349	1000	-	.	gene_id "MSTRG.116940"; transcript_id "MSTRG.116940.48"; exon_number "5";
chr22	StringTie	exon	30531903	30531998	1000	-	.	gene_id "MSTRG.116940"; transcript_id "MSTRG.116940.48"; exon_number "6";
chr22	StringTie	exon	30532180	30532275	1000	-	.	gene_id "MSTRG.116940"; transcript_id "MSTRG.116940.48"; exon_number "7";
chr22	StringTie	exon	30532525	30532713	1000	-	.	gene_id "MSTRG.116940"; transcript_id "MSTRG.116940.48"; exon_number "8";
chr22	StringTie	exon	30532797	30532856	1000	-	.	gene_id "MSTRG.116940"; transcript_id "MSTRG.116940.48"; exon_number "9";
chr22	StringTie	exon	30533996	30534039	1000	-	.	gene_id "MSTRG.116940"; transcript_id "MSTRG.116940.48"; exon_number "10";
chr22	StringTie	exon	30534149	30534272	1000	-	.	gene_id "MSTRG.116940"; transcript_id "MSTRG.116940.48"; exon_number "11";
chr22	StringTie	exon	30538827	30538902	1000	-	.	gene_id "MSTRG.116940"; transcript_id "MSTRG.116940.48"; exon_number "12";
chr22	StringTie	exon	30542156	30542596	1000	-	.	gene_id "MSTRG.116940"; transcript_id "MSTRG.116940.48"; exon_number "13";
chr22	StringTie	transcript	30522692	30542585	1000	-	.	gene_id "MSTRG.116940"; transcript_id "MSTRG.116940.49";
chr22	StringTie	exon	30522692	30525109	1000	-	.	gene_id "MSTRG.116940"; transcript_id "MSTRG.116940.49"; exon_number "1";
chr22	StringTie	exon	30525350	30525519	1000	-	.	gene_id "MSTRG.116940"; transcript_id "MSTRG.116940.49"; exon_number "2";
chr22	StringTie	exon	30525611	30525750	1000	-	.	gene_id "MSTRG.116940"; transcript_id "MSTRG.116940.49"; exon_number "3";
chr22	StringTie	exon	30525826	30525932	1000	-	.	gene_id "MSTRG.116940"; transcript_id "MSTRG.116940.49"; exon_number "4";
chr22	StringTie	exon	30529087	30529170	1000	-	.	gene_id "MSTRG.116940"; transcript_id "MSTRG.116940.49"; exon_number "5";
chr22	StringTie	exon	30529289	30529349	1000	-	.	gene_id "MSTRG.116940"; transcript_id "MSTRG.116940.49"; exon_number "6";
chr22	StringTie	exon	30531903	30531998	1000	-	.	gene_id "MSTRG.116940"; transcript_id "MSTRG.116940.49"; exon_number "7";
chr22	StringTie	exon	30532180	30532713	1000	-	.	gene_id "MSTRG.116940"; transcript_id "MSTRG.116940.49"; exon_number "8";
chr22	StringTie	exon	30532797	30532856	1000	-	.	gene_id "MSTRG.116940"; transcript_id "MSTRG.116940.49"; exon_number "9";
chr22	StringTie	exon	30533996	30534039	1000	-	.	gene_id "MSTRG.116940"; transcript_id "MSTRG.116940.49"; exon_number "10";
chr22	StringTie	exon	30534149	30534272	1000	-	.	gene_id "MSTRG.116940"; transcript_id "MSTRG.116940.49"; exon_number "11";
chr22	StringTie	exon	30538827	30538902	1000	-	.	gene_id "MSTRG.116940"; transcript_id "MSTRG.116940.49"; exon_number "12";
chr22	StringTie	exon	30542156	30542585	1000	-	.	gene_id "MSTRG.116940"; transcript_id "MSTRG.116940.49"; exon_number "13";
chr22	StringTie	transcript	30486389	30513075	1000	-	.	gene_id "MSTRG.116940"; transcript_id "MSTRG.116940.5";
chr22	StringTie	exon	30486389	30490246	1000	-	.	gene_id "MSTRG.116940"; transcript_id "MSTRG.116940.5"; exon_number "1";
chr22	StringTie	exon	30491573	30491742	1000	-	.	gene_id "MSTRG.116940"; transcript_id "MSTRG.116940.5"; exon_number "2";
chr22	StringTie	exon	30491834	30491973	1000	-	.	gene_id "MSTRG.116940"; transcript_id "MSTRG.116940.5"; exon_number "3";
chr22	StringTie	exon	30492049	30492155	1000	-	.	gene_id "MSTRG.116940"; transcript_id "MSTRG.116940.5"; exon_number "4";
chr22	StringTie	exon	30492474	30492557	1000	-	.	gene_id "MSTRG.116940"; transcript_id "MSTRG.116940.5"; exon_number "5";
chr22	StringTie	exon	30494150	30494210	1000	-	.	gene_id "MSTRG.116940"; transcript_id "MSTRG.116940.5"; exon_number "6";
chr22	StringTie	exon	30494866	30494961	1000	-	.	gene_id "MSTRG.116940"; transcript_id "MSTRG.116940.5"; exon_number "7";
chr22	StringTie	exon	30495254	30495442	1000	-	.	gene_id "MSTRG.116940"; transcript_id "MSTRG.116940.5"; exon_number "8";
chr22	StringTie	exon	30495583	30495642	1000	-	.	gene_id "MSTRG.116940"; transcript_id "MSTRG.116940.5"; exon_number "9";
chr22	StringTie	exon	30495928	30495971	1000	-	.	gene_id "MSTRG.116940"; transcript_id "MSTRG.116940.5"; exon_number "10";
chr22	StringTie	exon	30500936	30501037	1000	-	.	gene_id "MSTRG.116940"; transcript_id "MSTRG.116940.5"; exon_number "11";
chr22	StringTie	exon	30503677	30503752	1000	-	.	gene_id "MSTRG.116940"; transcript_id "MSTRG.116940.5"; exon_number "12";
chr22	StringTie	exon	30505558	30513075	1000	-	.	gene_id "MSTRG.116940"; transcript_id "MSTRG.116940.5"; exon_number "13";
chr22	StringTie	transcript	30522707	30542632	1000	-	.	gene_id "MSTRG.116940"; transcript_id "MSTRG.116940.50";
chr22	StringTie	exon	30522707	30525109	1000	-	.	gene_id "MSTRG.116940"; transcript_id "MSTRG.116940.50"; exon_number "1";
chr22	StringTie	exon	30525611	30525750	1000	-	.	gene_id "MSTRG.116940"; transcript_id "MSTRG.116940.50"; exon_number "2";
chr22	StringTie	exon	30525826	30525932	1000	-	.	gene_id "MSTRG.116940"; transcript_id "MSTRG.116940.50"; exon_number "3";
chr22	StringTie	exon	30529087	30529170	1000	-	.	gene_id "MSTRG.116940"; transcript_id "MSTRG.116940.50"; exon_number "4";
chr22	StringTie	exon	30529289	30529349	1000	-	.	gene_id "MSTRG.116940"; transcript_id "MSTRG.116940.50"; exon_number "5";
chr22	StringTie	exon	30531903	30531998	1000	-	.	gene_id "MSTRG.116940"; transcript_id "MSTRG.116940.50"; exon_number "6";
chr22	StringTie	exon	30532180	30532713	1000	-	.	gene_id "MSTRG.116940"; transcript_id "MSTRG.116940.50"; exon_number "7";
chr22	StringTie	exon	30532797	30532856	1000	-	.	gene_id "MSTRG.116940"; transcript_id "MSTRG.116940.50"; exon_number "8";
chr22	StringTie	exon	30533996	30534039	1000	-	.	gene_id "MSTRG.116940"; transcript_id "MSTRG.116940.50"; exon_number "9";
chr22	StringTie	exon	30534149	30534272	1000	-	.	gene_id "MSTRG.116940"; transcript_id "MSTRG.116940.50"; exon_number "10";
chr22	StringTie	exon	30538827	30538902	1000	-	.	gene_id "MSTRG.116940"; transcript_id "MSTRG.116940.50"; exon_number "11";
chr22	StringTie	exon	30542156	30542632	1000	-	.	gene_id "MSTRG.116940"; transcript_id "MSTRG.116940.50"; exon_number "12";
chr22	StringTie	transcript	30522713	30532015	1000	-	.	gene_id "MSTRG.116940"; transcript_id "MSTRG.116940.51";
chr22	StringTie	exon	30522713	30525109	1000	-	.	gene_id "MSTRG.116940"; transcript_id "MSTRG.116940.51"; exon_number "1";
chr22	StringTie	exon	30525611	30525750	1000	-	.	gene_id "MSTRG.116940"; transcript_id "MSTRG.116940.51"; exon_number "2";
chr22	StringTie	exon	30525826	30526072	1000	-	.	gene_id "MSTRG.116940"; transcript_id "MSTRG.116940.51"; exon_number "3";
chr22	StringTie	exon	30529087	30529170	1000	-	.	gene_id "MSTRG.116940"; transcript_id "MSTRG.116940.51"; exon_number "4";
chr22	StringTie	exon	30529289	30529349	1000	-	.	gene_id "MSTRG.116940"; transcript_id "MSTRG.116940.51"; exon_number "5";
chr22	StringTie	exon	30531903	30532015	1000	-	.	gene_id "MSTRG.116940"; transcript_id "MSTRG.116940.51"; exon_number "6";
chr22	StringTie	transcript	30522714	30542638	1000	-	.	gene_id "MSTRG.116940"; transcript_id "MSTRG.116940.52";
chr22	StringTie	exon	30522714	30525109	1000	-	.	gene_id "MSTRG.116940"; transcript_id "MSTRG.116940.52"; exon_number "1";
chr22	StringTie	exon	30525350	30525519	1000	-	.	gene_id "MSTRG.116940"; transcript_id "MSTRG.116940.52"; exon_number "2";
chr22	StringTie	exon	30525611	30525750	1000	-	.	gene_id "MSTRG.116940"; transcript_id "MSTRG.116940.52"; exon_number "3";
chr22	StringTie	exon	30525826	30525932	1000	-	.	gene_id "MSTRG.116940"; transcript_id "MSTRG.116940.52"; exon_number "4";
chr22	StringTie	exon	30529087	30529170	1000	-	.	gene_id "MSTRG.116940"; transcript_id "MSTRG.116940.52"; exon_number "5";
chr22	StringTie	exon	30529289	30529349	1000	-	.	gene_id "MSTRG.116940"; transcript_id "MSTRG.116940.52"; exon_number "6";
chr22	StringTie	exon	30531903	30531998	1000	-	.	gene_id "MSTRG.116940"; transcript_id "MSTRG.116940.52"; exon_number "7";
chr22	StringTie	exon	30532525	30532713	1000	-	.	gene_id "MSTRG.116940"; transcript_id "MSTRG.116940.52"; exon_number "8";
chr22	StringTie	exon	30532797	30532856	1000	-	.	gene_id "MSTRG.116940"; transcript_id "MSTRG.116940.52"; exon_number "9";
chr22	StringTie	exon	30533996	30534039	1000	-	.	gene_id "MSTRG.116940"; transcript_id "MSTRG.116940.52"; exon_number "10";
chr22	StringTie	exon	30534149	30534272	1000	-	.	gene_id "MSTRG.116940"; transcript_id "MSTRG.116940.52"; exon_number "11";
chr22	StringTie	exon	30538827	30538902	1000	-	.	gene_id "MSTRG.116940"; transcript_id "MSTRG.116940.52"; exon_number "12";
chr22	StringTie	exon	30542156	30542638	1000	-	.	gene_id "MSTRG.116940"; transcript_id "MSTRG.116940.52"; exon_number "13";
chr22	StringTie	transcript	30522726	30542545	1000	-	.	gene_id "MSTRG.116940"; transcript_id "MSTRG.116940.53";
chr22	StringTie	exon	30522726	30525109	1000	-	.	gene_id "MSTRG.116940"; transcript_id "MSTRG.116940.53"; exon_number "1";
chr22	StringTie	exon	30525611	30525750	1000	-	.	gene_id "MSTRG.116940"; transcript_id "MSTRG.116940.53"; exon_number "2";
chr22	StringTie	exon	30525826	30525932	1000	-	.	gene_id "MSTRG.116940"; transcript_id "MSTRG.116940.53"; exon_number "3";
chr22	StringTie	exon	30529087	30529170	1000	-	.	gene_id "MSTRG.116940"; transcript_id "MSTRG.116940.53"; exon_number "4";
chr22	StringTie	exon	30529289	30529349	1000	-	.	gene_id "MSTRG.116940"; transcript_id "MSTRG.116940.53"; exon_number "5";
chr22	StringTie	exon	30531903	30531998	1000	-	.	gene_id "MSTRG.116940"; transcript_id "MSTRG.116940.53"; exon_number "6";
chr22	StringTie	exon	30532180	30532713	1000	-	.	gene_id "MSTRG.116940"; transcript_id "MSTRG.116940.53"; exon_number "7";
chr22	StringTie	exon	30532797	30532856	1000	-	.	gene_id "MSTRG.116940"; transcript_id "MSTRG.116940.53"; exon_number "8";
chr22	StringTie	exon	30533868	30534039	1000	-	.	gene_id "MSTRG.116940"; transcript_id "MSTRG.116940.53"; exon_number "9";
chr22	StringTie	exon	30538827	30538902	1000	-	.	gene_id "MSTRG.116940"; transcript_id "MSTRG.116940.53"; exon_number "10";
chr22	StringTie	exon	30542156	30542545	1000	-	.	gene_id "MSTRG.116940"; transcript_id "MSTRG.116940.53"; exon_number "11";
chr22	StringTie	transcript	30522726	30542545	1000	-	.	gene_id "MSTRG.116940"; transcript_id "MSTRG.116940.54";
chr22	StringTie	exon	30522726	30525109	1000	-	.	gene_id "MSTRG.116940"; transcript_id "MSTRG.116940.54"; exon_number "1";
chr22	StringTie	exon	30525611	30525750	1000	-	.	gene_id "MSTRG.116940"; transcript_id "MSTRG.116940.54"; exon_number "2";
chr22	StringTie	exon	30525826	30525932	1000	-	.	gene_id "MSTRG.116940"; transcript_id "MSTRG.116940.54"; exon_number "3";
chr22	StringTie	exon	30529087	30529170	1000	-	.	gene_id "MSTRG.116940"; transcript_id "MSTRG.116940.54"; exon_number "4";
chr22	StringTie	exon	30529289	30529349	1000	-	.	gene_id "MSTRG.116940"; transcript_id "MSTRG.116940.54"; exon_number "5";
chr22	StringTie	exon	30531903	30531998	1000	-	.	gene_id "MSTRG.116940"; transcript_id "MSTRG.116940.54"; exon_number "6";
chr22	StringTie	exon	30532180	30532713	1000	-	.	gene_id "MSTRG.116940"; transcript_id "MSTRG.116940.54"; exon_number "7";
chr22	StringTie	exon	30532797	30532856	1000	-	.	gene_id "MSTRG.116940"; transcript_id "MSTRG.116940.54"; exon_number "8";
chr22	StringTie	exon	30533996	30534039	1000	-	.	gene_id "MSTRG.116940"; transcript_id "MSTRG.116940.54"; exon_number "9";
chr22	StringTie	exon	30542466	30542545	1000	-	.	gene_id "MSTRG.116940"; transcript_id "MSTRG.116940.54"; exon_number "10";
chr22	StringTie	transcript	30522726	30546708	1000	-	.	gene_id "MSTRG.116940"; transcript_id "MSTRG.116940.55";
chr22	StringTie	exon	30522726	30525109	1000	-	.	gene_id "MSTRG.116940"; transcript_id "MSTRG.116940.55"; exon_number "1";
chr22	StringTie	exon	30525611	30525750	1000	-	.	gene_id "MSTRG.116940"; transcript_id "MSTRG.116940.55"; exon_number "2";
chr22	StringTie	exon	30525826	30525932	1000	-	.	gene_id "MSTRG.116940"; transcript_id "MSTRG.116940.55"; exon_number "3";
chr22	StringTie	exon	30529087	30529170	1000	-	.	gene_id "MSTRG.116940"; transcript_id "MSTRG.116940.55"; exon_number "4";
chr22	StringTie	exon	30529289	30529349	1000	-	.	gene_id "MSTRG.116940"; transcript_id "MSTRG.116940.55"; exon_number "5";
chr22	StringTie	exon	30531903	30531998	1000	-	.	gene_id "MSTRG.116940"; transcript_id "MSTRG.116940.55"; exon_number "6";
chr22	StringTie	exon	30532180	30532713	1000	-	.	gene_id "MSTRG.116940"; transcript_id "MSTRG.116940.55"; exon_number "7";
chr22	StringTie	exon	30532797	30532856	1000	-	.	gene_id "MSTRG.116940"; transcript_id "MSTRG.116940.55"; exon_number "8";
chr22	StringTie	exon	30533996	30534039	1000	-	.	gene_id "MSTRG.116940"; transcript_id "MSTRG.116940.55"; exon_number "9";
chr22	StringTie	exon	30538827	30538902	1000	-	.	gene_id "MSTRG.116940"; transcript_id "MSTRG.116940.55"; exon_number "10";
chr22	StringTie	exon	30546629	30546708	1000	-	.	gene_id "MSTRG.116940"; transcript_id "MSTRG.116940.55"; exon_number "11";
chr22	StringTie	transcript	30522727	30534041	1000	-	.	gene_id "MSTRG.116940"; transcript_id "MSTRG.116940.56";
chr22	StringTie	exon	30522727	30523718	1000	-	.	gene_id "MSTRG.116940"; transcript_id "MSTRG.116940.56"; exon_number "1";
chr22	StringTie	exon	30524997	30525109	1000	-	.	gene_id "MSTRG.116940"; transcript_id "MSTRG.116940.56"; exon_number "2";
chr22	StringTie	exon	30525611	30525750	1000	-	.	gene_id "MSTRG.116940"; transcript_id "MSTRG.116940.56"; exon_number "3";
chr22	StringTie	exon	30525826	30525932	1000	-	.	gene_id "MSTRG.116940"; transcript_id "MSTRG.116940.56"; exon_number "4";
chr22	StringTie	exon	30529087	30529170	1000	-	.	gene_id "MSTRG.116940"; transcript_id "MSTRG.116940.56"; exon_number "5";
chr22	StringTie	exon	30529289	30529349	1000	-	.	gene_id "MSTRG.116940"; transcript_id "MSTRG.116940.56"; exon_number "6";
chr22	StringTie	exon	30532525	30532713	1000	-	.	gene_id "MSTRG.116940"; transcript_id "MSTRG.116940.56"; exon_number "7";
chr22	StringTie	exon	30532797	30532856	1000	-	.	gene_id "MSTRG.116940"; transcript_id "MSTRG.116940.56"; exon_number "8";
chr22	StringTie	exon	30533996	30534041	1000	-	.	gene_id "MSTRG.116940"; transcript_id "MSTRG.116940.56"; exon_number "9";
chr22	StringTie	transcript	30522789	30542523	1000	-	.	gene_id "MSTRG.116940"; transcript_id "MSTRG.116940.57";
chr22	StringTie	exon	30522789	30525519	1000	-	.	gene_id "MSTRG.116940"; transcript_id "MSTRG.116940.57"; exon_number "1";
chr22	StringTie	exon	30525611	30525750	1000	-	.	gene_id "MSTRG.116940"; transcript_id "MSTRG.116940.57"; exon_number "2";
chr22	StringTie	exon	30525826	30525932	1000	-	.	gene_id "MSTRG.116940"; transcript_id "MSTRG.116940.57"; exon_number "3";
chr22	StringTie	exon	30529087	30529170	1000	-	.	gene_id "MSTRG.116940"; transcript_id "MSTRG.116940.57"; exon_number "4";
chr22	StringTie	exon	30529289	30529349	1000	-	.	gene_id "MSTRG.116940"; transcript_id "MSTRG.116940.57"; exon_number "5";
chr22	StringTie	exon	30531903	30532275	1000	-	.	gene_id "MSTRG.116940"; transcript_id "MSTRG.116940.57"; exon_number "6";
chr22	StringTie	exon	30532525	30532713	1000	-	.	gene_id "MSTRG.116940"; transcript_id "MSTRG.116940.57"; exon_number "7";
chr22	StringTie	exon	30532797	30532856	1000	-	.	gene_id "MSTRG.116940"; transcript_id "MSTRG.116940.57"; exon_number "8";
chr22	StringTie	exon	30533996	30534039	1000	-	.	gene_id "MSTRG.116940"; transcript_id "MSTRG.116940.57"; exon_number "9";
chr22	StringTie	exon	30534149	30534272	1000	-	.	gene_id "MSTRG.116940"; transcript_id "MSTRG.116940.57"; exon_number "10";
chr22	StringTie	exon	30538827	30538902	1000	-	.	gene_id "MSTRG.116940"; transcript_id "MSTRG.116940.57"; exon_number "11";
chr22	StringTie	exon	30542156	30542523	1000	-	.	gene_id "MSTRG.116940"; transcript_id "MSTRG.116940.57"; exon_number "12";
chr22	StringTie	transcript	30522791	30542535	1000	-	.	gene_id "MSTRG.116940"; transcript_id "MSTRG.116940.58";
chr22	StringTie	exon	30522791	30525109	1000	-	.	gene_id "MSTRG.116940"; transcript_id "MSTRG.116940.58"; exon_number "1";
chr22	StringTie	exon	30525611	30525750	1000	-	.	gene_id "MSTRG.116940"; transcript_id "MSTRG.116940.58"; exon_number "2";
chr22	StringTie	exon	30525826	30525932	1000	-	.	gene_id "MSTRG.116940"; transcript_id "MSTRG.116940.58"; exon_number "3";
chr22	StringTie	exon	30529087	30529170	1000	-	.	gene_id "MSTRG.116940"; transcript_id "MSTRG.116940.58"; exon_number "4";
chr22	StringTie	exon	30529289	30529349	1000	-	.	gene_id "MSTRG.116940"; transcript_id "MSTRG.116940.58"; exon_number "5";
chr22	StringTie	exon	30531903	30531998	1000	-	.	gene_id "MSTRG.116940"; transcript_id "MSTRG.116940.58"; exon_number "6";
chr22	StringTie	exon	30532797	30532856	1000	-	.	gene_id "MSTRG.116940"; transcript_id "MSTRG.116940.58"; exon_number "7";
chr22	StringTie	exon	30533996	30534039	1000	-	.	gene_id "MSTRG.116940"; transcript_id "MSTRG.116940.58"; exon_number "8";
chr22	StringTie	exon	30538827	30538902	1000	-	.	gene_id "MSTRG.116940"; transcript_id "MSTRG.116940.58"; exon_number "9";
chr22	StringTie	exon	30542156	30542535	1000	-	.	gene_id "MSTRG.116940"; transcript_id "MSTRG.116940.58"; exon_number "10";
chr22	StringTie	transcript	30522791	30534312	1000	-	.	gene_id "MSTRG.116940"; transcript_id "MSTRG.116940.59";
chr22	StringTie	exon	30522791	30525109	1000	-	.	gene_id "MSTRG.116940"; transcript_id "MSTRG.116940.59"; exon_number "1";
chr22	StringTie	exon	30525611	30525750	1000	-	.	gene_id "MSTRG.116940"; transcript_id "MSTRG.116940.59"; exon_number "2";
chr22	StringTie	exon	30525826	30525932	1000	-	.	gene_id "MSTRG.116940"; transcript_id "MSTRG.116940.59"; exon_number "3";
chr22	StringTie	exon	30529087	30529170	1000	-	.	gene_id "MSTRG.116940"; transcript_id "MSTRG.116940.59"; exon_number "4";
chr22	StringTie	exon	30529289	30529349	1000	-	.	gene_id "MSTRG.116940"; transcript_id "MSTRG.116940.59"; exon_number "5";
chr22	StringTie	exon	30531903	30531998	1000	-	.	gene_id "MSTRG.116940"; transcript_id "MSTRG.116940.59"; exon_number "6";
chr22	StringTie	exon	30532525	30532713	1000	-	.	gene_id "MSTRG.116940"; transcript_id "MSTRG.116940.59"; exon_number "7";
chr22	StringTie	exon	30532797	30532856	1000	-	.	gene_id "MSTRG.116940"; transcript_id "MSTRG.116940.59"; exon_number "8";
chr22	StringTie	exon	30533636	30534039	1000	-	.	gene_id "MSTRG.116940"; transcript_id "MSTRG.116940.59"; exon_number "9";
chr22	StringTie	exon	30534149	30534312	1000	-	.	gene_id "MSTRG.116940"; transcript_id "MSTRG.116940.59"; exon_number "10";
chr22	StringTie	transcript	30486593	30505908	1000	-	.	gene_id "MSTRG.116940"; transcript_id "MSTRG.116940.6";
chr22	StringTie	exon	30486593	30490218	1000	-	.	gene_id "MSTRG.116940"; transcript_id "MSTRG.116940.6"; exon_number "1";
chr22	StringTie	exon	30491573	30491742	1000	-	.	gene_id "MSTRG.116940"; transcript_id "MSTRG.116940.6"; exon_number "2";
chr22	StringTie	exon	30491834	30491973	1000	-	.	gene_id "MSTRG.116940"; transcript_id "MSTRG.116940.6"; exon_number "3";
chr22	StringTie	exon	30492049	30492557	1000	-	.	gene_id "MSTRG.116940"; transcript_id "MSTRG.116940.6"; exon_number "4";
chr22	StringTie	exon	30494150	30494210	1000	-	.	gene_id "MSTRG.116940"; transcript_id "MSTRG.116940.6"; exon_number "5";
chr22	StringTie	exon	30494866	30494961	1000	-	.	gene_id "MSTRG.116940"; transcript_id "MSTRG.116940.6"; exon_number "6";
chr22	StringTie	exon	30495254	30495442	1000	-	.	gene_id "MSTRG.116940"; transcript_id "MSTRG.116940.6"; exon_number "7";
chr22	StringTie	exon	30495583	30495642	1000	-	.	gene_id "MSTRG.116940"; transcript_id "MSTRG.116940.6"; exon_number "8";
chr22	StringTie	exon	30495928	30495971	1000	-	.	gene_id "MSTRG.116940"; transcript_id "MSTRG.116940.6"; exon_number "9";
chr22	StringTie	exon	30503677	30505908	1000	-	.	gene_id "MSTRG.116940"; transcript_id "MSTRG.116940.6"; exon_number "10";
chr22	StringTie	transcript	30522791	30546809	1000	-	.	gene_id "MSTRG.116940"; transcript_id "MSTRG.116940.60";
chr22	StringTie	exon	30522791	30525109	1000	-	.	gene_id "MSTRG.116940"; transcript_id "MSTRG.116940.60"; exon_number "1";
chr22	StringTie	exon	30525611	30525750	1000	-	.	gene_id "MSTRG.116940"; transcript_id "MSTRG.116940.60"; exon_number "2";
chr22	StringTie	exon	30525826	30525932	1000	-	.	gene_id "MSTRG.116940"; transcript_id "MSTRG.116940.60"; exon_number "3";
chr22	StringTie	exon	30529087	30529170	1000	-	.	gene_id "MSTRG.116940"; transcript_id "MSTRG.116940.60"; exon_number "4";
chr22	StringTie	exon	30529289	30529349	1000	-	.	gene_id "MSTRG.116940"; transcript_id "MSTRG.116940.60"; exon_number "5";
chr22	StringTie	exon	30531903	30531998	1000	-	.	gene_id "MSTRG.116940"; transcript_id "MSTRG.116940.60"; exon_number "6";
chr22	StringTie	exon	30532797	30532856	1000	-	.	gene_id "MSTRG.116940"; transcript_id "MSTRG.116940.60"; exon_number "7";
chr22	StringTie	exon	30533996	30534039	1000	-	.	gene_id "MSTRG.116940"; transcript_id "MSTRG.116940.60"; exon_number "8";
chr22	StringTie	exon	30538827	30538902	1000	-	.	gene_id "MSTRG.116940"; transcript_id "MSTRG.116940.60"; exon_number "9";
chr22	StringTie	exon	30546629	30546809	1000	-	.	gene_id "MSTRG.116940"; transcript_id "MSTRG.116940.60"; exon_number "10";
chr22	StringTie	transcript	30522793	30542538	1000	-	.	gene_id "MSTRG.116940"; transcript_id "MSTRG.116940.61";
chr22	StringTie	exon	30522793	30525109	1000	-	.	gene_id "MSTRG.116940"; transcript_id "MSTRG.116940.61"; exon_number "1";
chr22	StringTie	exon	30525611	30525750	1000	-	.	gene_id "MSTRG.116940"; transcript_id "MSTRG.116940.61"; exon_number "2";
chr22	StringTie	exon	30525826	30525932	1000	-	.	gene_id "MSTRG.116940"; transcript_id "MSTRG.116940.61"; exon_number "3";
chr22	StringTie	exon	30529087	30529170	1000	-	.	gene_id "MSTRG.116940"; transcript_id "MSTRG.116940.61"; exon_number "4";
chr22	StringTie	exon	30529289	30529349	1000	-	.	gene_id "MSTRG.116940"; transcript_id "MSTRG.116940.61"; exon_number "5";
chr22	StringTie	exon	30532797	30532856	1000	-	.	gene_id "MSTRG.116940"; transcript_id "MSTRG.116940.61"; exon_number "6";
chr22	StringTie	exon	30533996	30534039	1000	-	.	gene_id "MSTRG.116940"; transcript_id "MSTRG.116940.61"; exon_number "7";
chr22	StringTie	exon	30538827	30538902	1000	-	.	gene_id "MSTRG.116940"; transcript_id "MSTRG.116940.61"; exon_number "8";
chr22	StringTie	exon	30542156	30542538	1000	-	.	gene_id "MSTRG.116940"; transcript_id "MSTRG.116940.61"; exon_number "9";
chr22	StringTie	transcript	30522793	30542532	1000	-	.	gene_id "MSTRG.116940"; transcript_id "MSTRG.116940.62";
chr22	StringTie	exon	30522793	30525109	1000	-	.	gene_id "MSTRG.116940"; transcript_id "MSTRG.116940.62"; exon_number "1";
chr22	StringTie	exon	30525611	30526072	1000	-	.	gene_id "MSTRG.116940"; transcript_id "MSTRG.116940.62"; exon_number "2";
chr22	StringTie	exon	30529087	30529170	1000	-	.	gene_id "MSTRG.116940"; transcript_id "MSTRG.116940.62"; exon_number "3";
chr22	StringTie	exon	30529289	30529349	1000	-	.	gene_id "MSTRG.116940"; transcript_id "MSTRG.116940.62"; exon_number "4";
chr22	StringTie	exon	30531903	30532713	1000	-	.	gene_id "MSTRG.116940"; transcript_id "MSTRG.116940.62"; exon_number "5";
chr22	StringTie	exon	30532797	30532856	1000	-	.	gene_id "MSTRG.116940"; transcript_id "MSTRG.116940.62"; exon_number "6";
chr22	StringTie	exon	30533636	30534039	1000	-	.	gene_id "MSTRG.116940"; transcript_id "MSTRG.116940.62"; exon_number "7";
chr22	StringTie	exon	30538827	30538902	1000	-	.	gene_id "MSTRG.116940"; transcript_id "MSTRG.116940.62"; exon_number "8";
chr22	StringTie	exon	30542156	30542532	1000	-	.	gene_id "MSTRG.116940"; transcript_id "MSTRG.116940.62"; exon_number "9";
chr22	StringTie	transcript	30522796	30542535	1000	-	.	gene_id "MSTRG.116940"; transcript_id "MSTRG.116940.63";
chr22	StringTie	exon	30522796	30525109	1000	-	.	gene_id "MSTRG.116940"; transcript_id "MSTRG.116940.63"; exon_number "1";
chr22	StringTie	exon	30525611	30525750	1000	-	.	gene_id "MSTRG.116940"; transcript_id "MSTRG.116940.63"; exon_number "2";
chr22	StringTie	exon	30525826	30525932	1000	-	.	gene_id "MSTRG.116940"; transcript_id "MSTRG.116940.63"; exon_number "3";
chr22	StringTie	exon	30529087	30529170	1000	-	.	gene_id "MSTRG.116940"; transcript_id "MSTRG.116940.63"; exon_number "4";
chr22	StringTie	exon	30529289	30529349	1000	-	.	gene_id "MSTRG.116940"; transcript_id "MSTRG.116940.63"; exon_number "5";
chr22	StringTie	exon	30531903	30532713	1000	-	.	gene_id "MSTRG.116940"; transcript_id "MSTRG.116940.63"; exon_number "6";
chr22	StringTie	exon	30532797	30532856	1000	-	.	gene_id "MSTRG.116940"; transcript_id "MSTRG.116940.63"; exon_number "7";
chr22	StringTie	exon	30533636	30534039	1000	-	.	gene_id "MSTRG.116940"; transcript_id "MSTRG.116940.63"; exon_number "8";
chr22	StringTie	exon	30538827	30538902	1000	-	.	gene_id "MSTRG.116940"; transcript_id "MSTRG.116940.63"; exon_number "9";
chr22	StringTie	exon	30542156	30542535	1000	-	.	gene_id "MSTRG.116940"; transcript_id "MSTRG.116940.63"; exon_number "10";
chr22	StringTie	transcript	30522797	30542530	1000	-	.	gene_id "MSTRG.116940"; transcript_id "MSTRG.116940.64";
chr22	StringTie	exon	30522797	30525109	1000	-	.	gene_id "MSTRG.116940"; transcript_id "MSTRG.116940.64"; exon_number "1";
chr22	StringTie	exon	30529087	30529170	1000	-	.	gene_id "MSTRG.116940"; transcript_id "MSTRG.116940.64"; exon_number "2";
chr22	StringTie	exon	30529289	30529349	1000	-	.	gene_id "MSTRG.116940"; transcript_id "MSTRG.116940.64"; exon_number "3";
chr22	StringTie	exon	30531903	30531998	1000	-	.	gene_id "MSTRG.116940"; transcript_id "MSTRG.116940.64"; exon_number "4";
chr22	StringTie	exon	30532525	30532713	1000	-	.	gene_id "MSTRG.116940"; transcript_id "MSTRG.116940.64"; exon_number "5";
chr22	StringTie	exon	30532797	30532856	1000	-	.	gene_id "MSTRG.116940"; transcript_id "MSTRG.116940.64"; exon_number "6";
chr22	StringTie	exon	30533996	30534039	1000	-	.	gene_id "MSTRG.116940"; transcript_id "MSTRG.116940.64"; exon_number "7";
chr22	StringTie	exon	30538827	30538902	1000	-	.	gene_id "MSTRG.116940"; transcript_id "MSTRG.116940.64"; exon_number "8";
chr22	StringTie	exon	30542156	30542530	1000	-	.	gene_id "MSTRG.116940"; transcript_id "MSTRG.116940.64"; exon_number "9";
chr22	StringTie	transcript	30522801	30542264	1000	-	.	gene_id "MSTRG.116940"; transcript_id "MSTRG.116940.66";
chr22	StringTie	exon	30522801	30525109	1000	-	.	gene_id "MSTRG.116940"; transcript_id "MSTRG.116940.66"; exon_number "1";
chr22	StringTie	exon	30525611	30525750	1000	-	.	gene_id "MSTRG.116940"; transcript_id "MSTRG.116940.66"; exon_number "2";
chr22	StringTie	exon	30525826	30525932	1000	-	.	gene_id "MSTRG.116940"; transcript_id "MSTRG.116940.66"; exon_number "3";
chr22	StringTie	exon	30529087	30529170	1000	-	.	gene_id "MSTRG.116940"; transcript_id "MSTRG.116940.66"; exon_number "4";
chr22	StringTie	exon	30529289	30529349	1000	-	.	gene_id "MSTRG.116940"; transcript_id "MSTRG.116940.66"; exon_number "5";
chr22	StringTie	exon	30532180	30532311	1000	-	.	gene_id "MSTRG.116940"; transcript_id "MSTRG.116940.66"; exon_number "6";
chr22	StringTie	exon	30532525	30532713	1000	-	.	gene_id "MSTRG.116940"; transcript_id "MSTRG.116940.66"; exon_number "7";
chr22	StringTie	exon	30532797	30532856	1000	-	.	gene_id "MSTRG.116940"; transcript_id "MSTRG.116940.66"; exon_number "8";
chr22	StringTie	exon	30533996	30534039	1000	-	.	gene_id "MSTRG.116940"; transcript_id "MSTRG.116940.66"; exon_number "9";
chr22	StringTie	exon	30538827	30538902	1000	-	.	gene_id "MSTRG.116940"; transcript_id "MSTRG.116940.66"; exon_number "10";
chr22	StringTie	exon	30542156	30542264	1000	-	.	gene_id "MSTRG.116940"; transcript_id "MSTRG.116940.66"; exon_number "11";
chr22	StringTie	transcript	30522805	30542527	1000	-	.	gene_id "MSTRG.116940"; transcript_id "MSTRG.116940.67";
chr22	StringTie	exon	30522805	30525109	1000	-	.	gene_id "MSTRG.116940"; transcript_id "MSTRG.116940.67"; exon_number "1";
chr22	StringTie	exon	30525611	30525750	1000	-	.	gene_id "MSTRG.116940"; transcript_id "MSTRG.116940.67"; exon_number "2";
chr22	StringTie	exon	30525826	30525932	1000	-	.	gene_id "MSTRG.116940"; transcript_id "MSTRG.116940.67"; exon_number "3";
chr22	StringTie	exon	30529087	30529170	1000	-	.	gene_id "MSTRG.116940"; transcript_id "MSTRG.116940.67"; exon_number "4";
chr22	StringTie	exon	30529289	30529349	1000	-	.	gene_id "MSTRG.116940"; transcript_id "MSTRG.116940.67"; exon_number "5";
chr22	StringTie	exon	30531903	30531998	1000	-	.	gene_id "MSTRG.116940"; transcript_id "MSTRG.116940.67"; exon_number "6";
chr22	StringTie	exon	30532525	30532713	1000	-	.	gene_id "MSTRG.116940"; transcript_id "MSTRG.116940.67"; exon_number "7";
chr22	StringTie	exon	30532797	30532856	1000	-	.	gene_id "MSTRG.116940"; transcript_id "MSTRG.116940.67"; exon_number "8";
chr22	StringTie	exon	30533996	30534039	1000	-	.	gene_id "MSTRG.116940"; transcript_id "MSTRG.116940.67"; exon_number "9";
chr22	StringTie	exon	30538827	30538902	1000	-	.	gene_id "MSTRG.116940"; transcript_id "MSTRG.116940.67"; exon_number "10";
chr22	StringTie	exon	30542466	30542527	1000	-	.	gene_id "MSTRG.116940"; transcript_id "MSTRG.116940.67"; exon_number "11";
chr22	StringTie	transcript	30522810	30542530	1000	-	.	gene_id "MSTRG.116940"; transcript_id "MSTRG.116940.68";
chr22	StringTie	exon	30522810	30525109	1000	-	.	gene_id "MSTRG.116940"; transcript_id "MSTRG.116940.68"; exon_number "1";
chr22	StringTie	exon	30525611	30525750	1000	-	.	gene_id "MSTRG.116940"; transcript_id "MSTRG.116940.68"; exon_number "2";
chr22	StringTie	exon	30525826	30526072	1000	-	.	gene_id "MSTRG.116940"; transcript_id "MSTRG.116940.68"; exon_number "3";
chr22	StringTie	exon	30529087	30529170	1000	-	.	gene_id "MSTRG.116940"; transcript_id "MSTRG.116940.68"; exon_number "4";
chr22	StringTie	exon	30529289	30529349	1000	-	.	gene_id "MSTRG.116940"; transcript_id "MSTRG.116940.68"; exon_number "5";
chr22	StringTie	exon	30532797	30532856	1000	-	.	gene_id "MSTRG.116940"; transcript_id "MSTRG.116940.68"; exon_number "6";
chr22	StringTie	exon	30533996	30534039	1000	-	.	gene_id "MSTRG.116940"; transcript_id "MSTRG.116940.68"; exon_number "7";
chr22	StringTie	exon	30538827	30538902	1000	-	.	gene_id "MSTRG.116940"; transcript_id "MSTRG.116940.68"; exon_number "8";
chr22	StringTie	exon	30542156	30542530	1000	-	.	gene_id "MSTRG.116940"; transcript_id "MSTRG.116940.68"; exon_number "9";
chr22	StringTie	transcript	30522810	30538888	1000	-	.	gene_id "MSTRG.116940"; transcript_id "MSTRG.116940.69";
chr22	StringTie	exon	30522810	30525109	1000	-	.	gene_id "MSTRG.116940"; transcript_id "MSTRG.116940.69"; exon_number "1";
chr22	StringTie	exon	30525611	30525750	1000	-	.	gene_id "MSTRG.116940"; transcript_id "MSTRG.116940.69"; exon_number "2";
chr22	StringTie	exon	30525826	30525932	1000	-	.	gene_id "MSTRG.116940"; transcript_id "MSTRG.116940.69"; exon_number "3";
chr22	StringTie	exon	30529087	30529349	1000	-	.	gene_id "MSTRG.116940"; transcript_id "MSTRG.116940.69"; exon_number "4";
chr22	StringTie	exon	30532180	30532275	1000	-	.	gene_id "MSTRG.116940"; transcript_id "MSTRG.116940.69"; exon_number "5";
chr22	StringTie	exon	30532525	30532713	1000	-	.	gene_id "MSTRG.116940"; transcript_id "MSTRG.116940.69"; exon_number "6";
chr22	StringTie	exon	30532797	30532856	1000	-	.	gene_id "MSTRG.116940"; transcript_id "MSTRG.116940.69"; exon_number "7";
chr22	StringTie	exon	30533996	30534039	1000	-	.	gene_id "MSTRG.116940"; transcript_id "MSTRG.116940.69"; exon_number "8";
chr22	StringTie	exon	30538827	30538888	1000	-	.	gene_id "MSTRG.116940"; transcript_id "MSTRG.116940.69"; exon_number "9";
chr22	StringTie	transcript	30486650	30506658	1000	-	.	gene_id "MSTRG.116940"; transcript_id "MSTRG.116940.7";
chr22	StringTie	exon	30486650	30490246	1000	-	.	gene_id "MSTRG.116940"; transcript_id "MSTRG.116940.7"; exon_number "1";
chr22	StringTie	exon	30491573	30491742	1000	-	.	gene_id "MSTRG.116940"; transcript_id "MSTRG.116940.7"; exon_number "2";
chr22	StringTie	exon	30491834	30491973	1000	-	.	gene_id "MSTRG.116940"; transcript_id "MSTRG.116940.7"; exon_number "3";
chr22	StringTie	exon	30492049	30492155	1000	-	.	gene_id "MSTRG.116940"; transcript_id "MSTRG.116940.7"; exon_number "4";
chr22	StringTie	exon	30492474	30492557	1000	-	.	gene_id "MSTRG.116940"; transcript_id "MSTRG.116940.7"; exon_number "5";
chr22	StringTie	exon	30494150	30494210	1000	-	.	gene_id "MSTRG.116940"; transcript_id "MSTRG.116940.7"; exon_number "6";
chr22	StringTie	exon	30494866	30494964	1000	-	.	gene_id "MSTRG.116940"; transcript_id "MSTRG.116940.7"; exon_number "7";
chr22	StringTie	exon	30495254	30495442	1000	-	.	gene_id "MSTRG.116940"; transcript_id "MSTRG.116940.7"; exon_number "8";
chr22	StringTie	exon	30495583	30495642	1000	-	.	gene_id "MSTRG.116940"; transcript_id "MSTRG.116940.7"; exon_number "9";
chr22	StringTie	exon	30495928	30495971	1000	-	.	gene_id "MSTRG.116940"; transcript_id "MSTRG.116940.7"; exon_number "10";
chr22	StringTie	exon	30500936	30501037	1000	-	.	gene_id "MSTRG.116940"; transcript_id "MSTRG.116940.7"; exon_number "11";
chr22	StringTie	exon	30503677	30503752	1000	-	.	gene_id "MSTRG.116940"; transcript_id "MSTRG.116940.7"; exon_number "12";
chr22	StringTie	exon	30505558	30506658	1000	-	.	gene_id "MSTRG.116940"; transcript_id "MSTRG.116940.7"; exon_number "13";
chr22	StringTie	transcript	30522815	30525910	1000	-	.	gene_id "MSTRG.116940"; transcript_id "MSTRG.116940.70";
chr22	StringTie	exon	30522815	30523645	1000	-	.	gene_id "MSTRG.116940"; transcript_id "MSTRG.116940.70"; exon_number "1";
chr22	StringTie	exon	30524997	30525109	1000	-	.	gene_id "MSTRG.116940"; transcript_id "MSTRG.116940.70"; exon_number "2";
chr22	StringTie	exon	30525611	30525750	1000	-	.	gene_id "MSTRG.116940"; transcript_id "MSTRG.116940.70"; exon_number "3";
chr22	StringTie	exon	30525826	30525910	1000	-	.	gene_id "MSTRG.116940"; transcript_id "MSTRG.116940.70"; exon_number "4";
chr22	StringTie	transcript	30522839	30529134	1000	-	.	gene_id "MSTRG.116940"; transcript_id "MSTRG.116940.71";
chr22	StringTie	exon	30522839	30523718	1000	-	.	gene_id "MSTRG.116940"; transcript_id "MSTRG.116940.71"; exon_number "1";
chr22	StringTie	exon	30529087	30529134	1000	-	.	gene_id "MSTRG.116940"; transcript_id "MSTRG.116940.71"; exon_number "2";
chr22	StringTie	transcript	30486675	30504566	1000	-	.	gene_id "MSTRG.116940"; transcript_id "MSTRG.116940.8";
chr22	StringTie	exon	30486675	30490246	1000	-	.	gene_id "MSTRG.116940"; transcript_id "MSTRG.116940.8"; exon_number "1";
chr22	StringTie	exon	30491573	30491742	1000	-	.	gene_id "MSTRG.116940"; transcript_id "MSTRG.116940.8"; exon_number "2";
chr22	StringTie	exon	30491834	30491973	1000	-	.	gene_id "MSTRG.116940"; transcript_id "MSTRG.116940.8"; exon_number "3";
chr22	StringTie	exon	30492049	30492155	1000	-	.	gene_id "MSTRG.116940"; transcript_id "MSTRG.116940.8"; exon_number "4";
chr22	StringTie	exon	30492474	30492557	1000	-	.	gene_id "MSTRG.116940"; transcript_id "MSTRG.116940.8"; exon_number "5";
chr22	StringTie	exon	30494150	30494210	1000	-	.	gene_id "MSTRG.116940"; transcript_id "MSTRG.116940.8"; exon_number "6";
chr22	StringTie	exon	30494866	30494961	1000	-	.	gene_id "MSTRG.116940"; transcript_id "MSTRG.116940.8"; exon_number "7";
chr22	StringTie	exon	30495254	30495442	1000	-	.	gene_id "MSTRG.116940"; transcript_id "MSTRG.116940.8"; exon_number "8";
chr22	StringTie	exon	30495583	30495642	1000	-	.	gene_id "MSTRG.116940"; transcript_id "MSTRG.116940.8"; exon_number "9";
chr22	StringTie	exon	30495928	30495971	1000	-	.	gene_id "MSTRG.116940"; transcript_id "MSTRG.116940.8"; exon_number "10";
chr22	StringTie	exon	30503677	30503752	1000	-	.	gene_id "MSTRG.116940"; transcript_id "MSTRG.116940.8"; exon_number "11";
chr22	StringTie	exon	30504531	30504566	1000	-	.	gene_id "MSTRG.116940"; transcript_id "MSTRG.116940.8"; exon_number "12";
chr22	StringTie	transcript	30486729	30505785	1000	-	.	gene_id "MSTRG.116940"; transcript_id "MSTRG.116940.9";
chr22	StringTie	exon	30486729	30490246	1000	-	.	gene_id "MSTRG.116940"; transcript_id "MSTRG.116940.9"; exon_number "1";
chr22	StringTie	exon	30491573	30491742	1000	-	.	gene_id "MSTRG.116940"; transcript_id "MSTRG.116940.9"; exon_number "2";
chr22	StringTie	exon	30491834	30491973	1000	-	.	gene_id "MSTRG.116940"; transcript_id "MSTRG.116940.9"; exon_number "3";
chr22	StringTie	exon	30492049	30492155	1000	-	.	gene_id "MSTRG.116940"; transcript_id "MSTRG.116940.9"; exon_number "4";
chr22	StringTie	exon	30492474	30492557	1000	-	.	gene_id "MSTRG.116940"; transcript_id "MSTRG.116940.9"; exon_number "5";
chr22	StringTie	exon	30494150	30494210	1000	-	.	gene_id "MSTRG.116940"; transcript_id "MSTRG.116940.9"; exon_number "6";
chr22	StringTie	exon	30494866	30494961	1000	-	.	gene_id "MSTRG.116940"; transcript_id "MSTRG.116940.9"; exon_number "7";
chr22	StringTie	exon	30495254	30495442	1000	-	.	gene_id "MSTRG.116940"; transcript_id "MSTRG.116940.9"; exon_number "8";
chr22	StringTie	exon	30495583	30495642	1000	-	.	gene_id "MSTRG.116940"; transcript_id "MSTRG.116940.9"; exon_number "9";
chr22	StringTie	exon	30495928	30495971	1000	-	.	gene_id "MSTRG.116940"; transcript_id "MSTRG.116940.9"; exon_number "10";
chr22	StringTie	exon	30503677	30503752	1000	-	.	gene_id "MSTRG.116940"; transcript_id "MSTRG.116940.9"; exon_number "11";
chr22	StringTie	exon	30505007	30505785	1000	-	.	gene_id "MSTRG.116940"; transcript_id "MSTRG.116940.9"; exon_number "12";
chr22	StringTie	transcript	30542536	30544305	1000	+	.	gene_id "MSTRG.116941"; transcript_id "ENST00000448467"; gene_name "SIRPAP1"; ref_gene_id "ENSG00000225774";
chr22	StringTie	exon	30542536	30544305	1000	+	.	gene_id "MSTRG.116941"; transcript_id "ENST00000448467"; exon_number "1"; gene_name "SIRPAP1"; ref_gene_id "ENSG00000225774";
chr22	StringTie	transcript	30576835	30591858	1000	-	.	gene_id "MSTRG.116942"; transcript_id "ENST00000335214"; gene_name "PES1"; ref_gene_id "ENSG00000100029";
chr22	StringTie	exon	30576835	30577129	1000	-	.	gene_id "MSTRG.116942"; transcript_id "ENST00000335214"; exon_number "1"; gene_name "PES1"; ref_gene_id "ENSG00000100029";
chr22	StringTie	exon	30578837	30578998	1000	-	.	gene_id "MSTRG.116942"; transcript_id "ENST00000335214"; exon_number "2"; gene_name "PES1"; ref_gene_id "ENSG00000100029";
chr22	StringTie	exon	30579137	30579303	1000	-	.	gene_id "MSTRG.116942"; transcript_id "ENST00000335214"; exon_number "3"; gene_name "PES1"; ref_gene_id "ENSG00000100029";
chr22	StringTie	exon	30579751	30579935	1000	-	.	gene_id "MSTRG.116942"; transcript_id "ENST00000335214"; exon_number "4"; gene_name "PES1"; ref_gene_id "ENSG00000100029";
chr22	StringTie	exon	30580053	30580178	1000	-	.	gene_id "MSTRG.116942"; transcript_id "ENST00000335214"; exon_number "5"; gene_name "PES1"; ref_gene_id "ENSG00000100029";
chr22	StringTie	exon	30580571	30580686	1000	-	.	gene_id "MSTRG.116942"; transcript_id "ENST00000335214"; exon_number "6"; gene_name "PES1"; ref_gene_id "ENSG00000100029";
chr22	StringTie	exon	30581012	30581101	1000	-	.	gene_id "MSTRG.116942"; transcript_id "ENST00000335214"; exon_number "7"; gene_name "PES1"; ref_gene_id "ENSG00000100029";
chr22	StringTie	exon	30581334	30581408	1000	-	.	gene_id "MSTRG.116942"; transcript_id "ENST00000335214"; exon_number "8"; gene_name "PES1"; ref_gene_id "ENSG00000100029";
chr22	StringTie	exon	30581528	30581644	1000	-	.	gene_id "MSTRG.116942"; transcript_id "ENST00000335214"; exon_number "9"; gene_name "PES1"; ref_gene_id "ENSG00000100029";
chr22	StringTie	exon	30584365	30584454	1000	-	.	gene_id "MSTRG.116942"; transcript_id "ENST00000335214"; exon_number "10"; gene_name "PES1"; ref_gene_id "ENSG00000100029";
chr22	StringTie	exon	30584546	30584717	1000	-	.	gene_id "MSTRG.116942"; transcript_id "ENST00000335214"; exon_number "11"; gene_name "PES1"; ref_gene_id "ENSG00000100029";
chr22	StringTie	exon	30587286	30587395	1000	-	.	gene_id "MSTRG.116942"; transcript_id "ENST00000335214"; exon_number "12"; gene_name "PES1"; ref_gene_id "ENSG00000100029";
chr22	StringTie	exon	30588021	30588174	1000	-	.	gene_id "MSTRG.116942"; transcript_id "ENST00000335214"; exon_number "13"; gene_name "PES1"; ref_gene_id "ENSG00000100029";
chr22	StringTie	exon	30589191	30589270	1000	-	.	gene_id "MSTRG.116942"; transcript_id "ENST00000335214"; exon_number "14"; gene_name "PES1"; ref_gene_id "ENSG00000100029";
chr22	StringTie	exon	30591810	30591858	1000	-	.	gene_id "MSTRG.116942"; transcript_id "ENST00000335214"; exon_number "15"; gene_name "PES1"; ref_gene_id "ENSG00000100029";
chr22	StringTie	transcript	30554637	30557586	1000	-	.	gene_id "MSTRG.116942"; transcript_id "ENST00000338911"; gene_name "GAL3ST1"; ref_gene_id "ENSG00000128242";
chr22	StringTie	exon	30554637	30556093	1000	-	.	gene_id "MSTRG.116942"; transcript_id "ENST00000338911"; exon_number "1"; gene_name "GAL3ST1"; ref_gene_id "ENSG00000128242";
chr22	StringTie	exon	30557262	30557586	1000	-	.	gene_id "MSTRG.116942"; transcript_id "ENST00000338911"; exon_number "2"; gene_name "GAL3ST1"; ref_gene_id "ENSG00000128242";
chr22	StringTie	transcript	30576625	30591940	1000	-	.	gene_id "MSTRG.116942"; transcript_id "ENST00000354694"; gene_name "PES1"; ref_gene_id "ENSG00000100029";
chr22	StringTie	exon	30576625	30577129	1000	-	.	gene_id "MSTRG.116942"; transcript_id "ENST00000354694"; exon_number "1"; gene_name "PES1"; ref_gene_id "ENSG00000100029";
chr22	StringTie	exon	30578837	30578998	1000	-	.	gene_id "MSTRG.116942"; transcript_id "ENST00000354694"; exon_number "2"; gene_name "PES1"; ref_gene_id "ENSG00000100029";
chr22	StringTie	exon	30579137	30579303	1000	-	.	gene_id "MSTRG.116942"; transcript_id "ENST00000354694"; exon_number "3"; gene_name "PES1"; ref_gene_id "ENSG00000100029";
chr22	StringTie	exon	30579751	30579935	1000	-	.	gene_id "MSTRG.116942"; transcript_id "ENST00000354694"; exon_number "4"; gene_name "PES1"; ref_gene_id "ENSG00000100029";
chr22	StringTie	exon	30580053	30580178	1000	-	.	gene_id "MSTRG.116942"; transcript_id "ENST00000354694"; exon_number "5"; gene_name "PES1"; ref_gene_id "ENSG00000100029";
chr22	StringTie	exon	30580571	30580701	1000	-	.	gene_id "MSTRG.116942"; transcript_id "ENST00000354694"; exon_number "6"; gene_name "PES1"; ref_gene_id "ENSG00000100029";
chr22	StringTie	exon	30581012	30581101	1000	-	.	gene_id "MSTRG.116942"; transcript_id "ENST00000354694"; exon_number "7"; gene_name "PES1"; ref_gene_id "ENSG00000100029";
chr22	StringTie	exon	30581334	30581408	1000	-	.	gene_id "MSTRG.116942"; transcript_id "ENST00000354694"; exon_number "8"; gene_name "PES1"; ref_gene_id "ENSG00000100029";
chr22	StringTie	exon	30581528	30581644	1000	-	.	gene_id "MSTRG.116942"; transcript_id "ENST00000354694"; exon_number "9"; gene_name "PES1"; ref_gene_id "ENSG00000100029";
chr22	StringTie	exon	30584365	30584454	1000	-	.	gene_id "MSTRG.116942"; transcript_id "ENST00000354694"; exon_number "10"; gene_name "PES1"; ref_gene_id "ENSG00000100029";
chr22	StringTie	exon	30584546	30584717	1000	-	.	gene_id "MSTRG.116942"; transcript_id "ENST00000354694"; exon_number "11"; gene_name "PES1"; ref_gene_id "ENSG00000100029";
chr22	StringTie	exon	30587286	30587395	1000	-	.	gene_id "MSTRG.116942"; transcript_id "ENST00000354694"; exon_number "12"; gene_name "PES1"; ref_gene_id "ENSG00000100029";
chr22	StringTie	exon	30588021	30588174	1000	-	.	gene_id "MSTRG.116942"; transcript_id "ENST00000354694"; exon_number "13"; gene_name "PES1"; ref_gene_id "ENSG00000100029";
chr22	StringTie	exon	30589191	30589270	1000	-	.	gene_id "MSTRG.116942"; transcript_id "ENST00000354694"; exon_number "14"; gene_name "PES1"; ref_gene_id "ENSG00000100029";
chr22	StringTie	exon	30591810	30591940	1000	-	.	gene_id "MSTRG.116942"; transcript_id "ENST00000354694"; exon_number "15"; gene_name "PES1"; ref_gene_id "ENSG00000100029";
chr22	StringTie	transcript	30554637	30564889	1000	-	.	gene_id "MSTRG.116942"; transcript_id "ENST00000401975"; gene_name "GAL3ST1"; ref_gene_id "ENSG00000128242";
chr22	StringTie	exon	30554637	30556093	1000	-	.	gene_id "MSTRG.116942"; transcript_id "ENST00000401975"; exon_number "1"; gene_name "GAL3ST1"; ref_gene_id "ENSG00000128242";
chr22	StringTie	exon	30557262	30557401	1000	-	.	gene_id "MSTRG.116942"; transcript_id "ENST00000401975"; exon_number "2"; gene_name "GAL3ST1"; ref_gene_id "ENSG00000128242";
chr22	StringTie	exon	30558260	30558388	1000	-	.	gene_id "MSTRG.116942"; transcript_id "ENST00000401975"; exon_number "3"; gene_name "GAL3ST1"; ref_gene_id "ENSG00000128242";
chr22	StringTie	exon	30564825	30564889	1000	-	.	gene_id "MSTRG.116942"; transcript_id "ENST00000401975"; exon_number "4"; gene_name "GAL3ST1"; ref_gene_id "ENSG00000128242";
chr22	StringTie	transcript	30576628	30607083	1000	-	.	gene_id "MSTRG.116942"; transcript_id "ENST00000402281"; gene_name "PES1"; ref_gene_id "ENSG00000100029";
chr22	StringTie	exon	30576628	30577129	1000	-	.	gene_id "MSTRG.116942"; transcript_id "ENST00000402281"; exon_number "1"; gene_name "PES1"; ref_gene_id "ENSG00000100029";
chr22	StringTie	exon	30578837	30578998	1000	-	.	gene_id "MSTRG.116942"; transcript_id "ENST00000402281"; exon_number "2"; gene_name "PES1"; ref_gene_id "ENSG00000100029";
chr22	StringTie	exon	30579137	30579303	1000	-	.	gene_id "MSTRG.116942"; transcript_id "ENST00000402281"; exon_number "3"; gene_name "PES1"; ref_gene_id "ENSG00000100029";
chr22	StringTie	exon	30579751	30579935	1000	-	.	gene_id "MSTRG.116942"; transcript_id "ENST00000402281"; exon_number "4"; gene_name "PES1"; ref_gene_id "ENSG00000100029";
chr22	StringTie	exon	30580053	30580178	1000	-	.	gene_id "MSTRG.116942"; transcript_id "ENST00000402281"; exon_number "5"; gene_name "PES1"; ref_gene_id "ENSG00000100029";
chr22	StringTie	exon	30580571	30580701	1000	-	.	gene_id "MSTRG.116942"; transcript_id "ENST00000402281"; exon_number "6"; gene_name "PES1"; ref_gene_id "ENSG00000100029";
chr22	StringTie	exon	30581012	30581101	1000	-	.	gene_id "MSTRG.116942"; transcript_id "ENST00000402281"; exon_number "7"; gene_name "PES1"; ref_gene_id "ENSG00000100029";
chr22	StringTie	exon	30581334	30581408	1000	-	.	gene_id "MSTRG.116942"; transcript_id "ENST00000402281"; exon_number "8"; gene_name "PES1"; ref_gene_id "ENSG00000100029";
chr22	StringTie	exon	30581528	30581644	1000	-	.	gene_id "MSTRG.116942"; transcript_id "ENST00000402281"; exon_number "9"; gene_name "PES1"; ref_gene_id "ENSG00000100029";
chr22	StringTie	exon	30584365	30584454	1000	-	.	gene_id "MSTRG.116942"; transcript_id "ENST00000402281"; exon_number "10"; gene_name "PES1"; ref_gene_id "ENSG00000100029";
chr22	StringTie	exon	30584546	30584717	1000	-	.	gene_id "MSTRG.116942"; transcript_id "ENST00000402281"; exon_number "11"; gene_name "PES1"; ref_gene_id "ENSG00000100029";
chr22	StringTie	exon	30587286	30587395	1000	-	.	gene_id "MSTRG.116942"; transcript_id "ENST00000402281"; exon_number "12"; gene_name "PES1"; ref_gene_id "ENSG00000100029";
chr22	StringTie	exon	30588021	30588174	1000	-	.	gene_id "MSTRG.116942"; transcript_id "ENST00000402281"; exon_number "13"; gene_name "PES1"; ref_gene_id "ENSG00000100029";
chr22	StringTie	exon	30589191	30589270	1000	-	.	gene_id "MSTRG.116942"; transcript_id "ENST00000402281"; exon_number "14"; gene_name "PES1"; ref_gene_id "ENSG00000100029";
chr22	StringTie	exon	30592132	30592398	1000	-	.	gene_id "MSTRG.116942"; transcript_id "ENST00000402281"; exon_number "15"; gene_name "PES1"; ref_gene_id "ENSG00000100029";
chr22	StringTie	exon	30605461	30605517	1000	-	.	gene_id "MSTRG.116942"; transcript_id "ENST00000402281"; exon_number "16"; gene_name "PES1"; ref_gene_id "ENSG00000100029";
chr22	StringTie	exon	30606809	30607083	1000	-	.	gene_id "MSTRG.116942"; transcript_id "ENST00000402281"; exon_number "17"; gene_name "PES1"; ref_gene_id "ENSG00000100029";
chr22	StringTie	transcript	30576665	30591880	1000	-	.	gene_id "MSTRG.116942"; transcript_id "ENST00000402284"; gene_name "PES1"; ref_gene_id "ENSG00000100029";
chr22	StringTie	exon	30576665	30577129	1000	-	.	gene_id "MSTRG.116942"; transcript_id "ENST00000402284"; exon_number "1"; gene_name "PES1"; ref_gene_id "ENSG00000100029";
chr22	StringTie	exon	30578837	30578998	1000	-	.	gene_id "MSTRG.116942"; transcript_id "ENST00000402284"; exon_number "2"; gene_name "PES1"; ref_gene_id "ENSG00000100029";
chr22	StringTie	exon	30579137	30579303	1000	-	.	gene_id "MSTRG.116942"; transcript_id "ENST00000402284"; exon_number "3"; gene_name "PES1"; ref_gene_id "ENSG00000100029";
chr22	StringTie	exon	30579751	30579935	1000	-	.	gene_id "MSTRG.116942"; transcript_id "ENST00000402284"; exon_number "4"; gene_name "PES1"; ref_gene_id "ENSG00000100029";
chr22	StringTie	exon	30580053	30580178	1000	-	.	gene_id "MSTRG.116942"; transcript_id "ENST00000402284"; exon_number "5"; gene_name "PES1"; ref_gene_id "ENSG00000100029";
chr22	StringTie	exon	30580571	30580701	1000	-	.	gene_id "MSTRG.116942"; transcript_id "ENST00000402284"; exon_number "6"; gene_name "PES1"; ref_gene_id "ENSG00000100029";
chr22	StringTie	exon	30581012	30581101	1000	-	.	gene_id "MSTRG.116942"; transcript_id "ENST00000402284"; exon_number "7"; gene_name "PES1"; ref_gene_id "ENSG00000100029";
chr22	StringTie	exon	30581334	30581408	1000	-	.	gene_id "MSTRG.116942"; transcript_id "ENST00000402284"; exon_number "8"; gene_name "PES1"; ref_gene_id "ENSG00000100029";
chr22	StringTie	exon	30581528	30581644	1000	-	.	gene_id "MSTRG.116942"; transcript_id "ENST00000402284"; exon_number "9"; gene_name "PES1"; ref_gene_id "ENSG00000100029";
chr22	StringTie	exon	30584416	30584454	1000	-	.	gene_id "MSTRG.116942"; transcript_id "ENST00000402284"; exon_number "10"; gene_name "PES1"; ref_gene_id "ENSG00000100029";
chr22	StringTie	exon	30584546	30584717	1000	-	.	gene_id "MSTRG.116942"; transcript_id "ENST00000402284"; exon_number "11"; gene_name "PES1"; ref_gene_id "ENSG00000100029";
chr22	StringTie	exon	30587286	30587395	1000	-	.	gene_id "MSTRG.116942"; transcript_id "ENST00000402284"; exon_number "12"; gene_name "PES1"; ref_gene_id "ENSG00000100029";
chr22	StringTie	exon	30588021	30588174	1000	-	.	gene_id "MSTRG.116942"; transcript_id "ENST00000402284"; exon_number "13"; gene_name "PES1"; ref_gene_id "ENSG00000100029";
chr22	StringTie	exon	30589191	30589270	1000	-	.	gene_id "MSTRG.116942"; transcript_id "ENST00000402284"; exon_number "14"; gene_name "PES1"; ref_gene_id "ENSG00000100029";
chr22	StringTie	exon	30591810	30591880	1000	-	.	gene_id "MSTRG.116942"; transcript_id "ENST00000402284"; exon_number "15"; gene_name "PES1"; ref_gene_id "ENSG00000100029";
chr22	StringTie	transcript	30554635	30565133	1000	-	.	gene_id "MSTRG.116942"; transcript_id "ENST00000402321"; gene_name "GAL3ST1"; ref_gene_id "ENSG00000128242";
chr22	StringTie	exon	30554635	30556093	1000	-	.	gene_id "MSTRG.116942"; transcript_id "ENST00000402321"; exon_number "1"; gene_name "GAL3ST1"; ref_gene_id "ENSG00000128242";
chr22	StringTie	exon	30557262	30557401	1000	-	.	gene_id "MSTRG.116942"; transcript_id "ENST00000402321"; exon_number "2"; gene_name "GAL3ST1"; ref_gene_id "ENSG00000128242";
chr22	StringTie	exon	30564825	30565133	1000	-	.	gene_id "MSTRG.116942"; transcript_id "ENST00000402321"; exon_number "3"; gene_name "GAL3ST1"; ref_gene_id "ENSG00000128242";
chr22	StringTie	transcript	30554635	30574578	1000	-	.	gene_id "MSTRG.116942"; transcript_id "ENST00000402369"; gene_name "GAL3ST1"; ref_gene_id "ENSG00000128242";
chr22	StringTie	exon	30554635	30556093	1000	-	.	gene_id "MSTRG.116942"; transcript_id "ENST00000402369"; exon_number "1"; gene_name "GAL3ST1"; ref_gene_id "ENSG00000128242";
chr22	StringTie	exon	30557262	30557401	1000	-	.	gene_id "MSTRG.116942"; transcript_id "ENST00000402369"; exon_number "2"; gene_name "GAL3ST1"; ref_gene_id "ENSG00000128242";
chr22	StringTie	exon	30574466	30574578	1000	-	.	gene_id "MSTRG.116942"; transcript_id "ENST00000402369"; exon_number "3"; gene_name "GAL3ST1"; ref_gene_id "ENSG00000128242";
chr22	StringTie	transcript	30576632	30606988	1000	-	.	gene_id "MSTRG.116942"; transcript_id "ENST00000405677"; gene_name "PES1"; ref_gene_id "ENSG00000100029";
chr22	StringTie	exon	30576632	30577129	1000	-	.	gene_id "MSTRG.116942"; transcript_id "ENST00000405677"; exon_number "1"; gene_name "PES1"; ref_gene_id "ENSG00000100029";
chr22	StringTie	exon	30578837	30578998	1000	-	.	gene_id "MSTRG.116942"; transcript_id "ENST00000405677"; exon_number "2"; gene_name "PES1"; ref_gene_id "ENSG00000100029";
chr22	StringTie	exon	30579137	30579303	1000	-	.	gene_id "MSTRG.116942"; transcript_id "ENST00000405677"; exon_number "3"; gene_name "PES1"; ref_gene_id "ENSG00000100029";
chr22	StringTie	exon	30579751	30579935	1000	-	.	gene_id "MSTRG.116942"; transcript_id "ENST00000405677"; exon_number "4"; gene_name "PES1"; ref_gene_id "ENSG00000100029";
chr22	StringTie	exon	30580053	30580178	1000	-	.	gene_id "MSTRG.116942"; transcript_id "ENST00000405677"; exon_number "5"; gene_name "PES1"; ref_gene_id "ENSG00000100029";
chr22	StringTie	exon	30580571	30580701	1000	-	.	gene_id "MSTRG.116942"; transcript_id "ENST00000405677"; exon_number "6"; gene_name "PES1"; ref_gene_id "ENSG00000100029";
chr22	StringTie	exon	30581012	30581101	1000	-	.	gene_id "MSTRG.116942"; transcript_id "ENST00000405677"; exon_number "7"; gene_name "PES1"; ref_gene_id "ENSG00000100029";
chr22	StringTie	exon	30581334	30581408	1000	-	.	gene_id "MSTRG.116942"; transcript_id "ENST00000405677"; exon_number "8"; gene_name "PES1"; ref_gene_id "ENSG00000100029";
chr22	StringTie	exon	30581528	30581644	1000	-	.	gene_id "MSTRG.116942"; transcript_id "ENST00000405677"; exon_number "9"; gene_name "PES1"; ref_gene_id "ENSG00000100029";
chr22	StringTie	exon	30584365	30584454	1000	-	.	gene_id "MSTRG.116942"; transcript_id "ENST00000405677"; exon_number "10"; gene_name "PES1"; ref_gene_id "ENSG00000100029";
chr22	StringTie	exon	30584546	30584717	1000	-	.	gene_id "MSTRG.116942"; transcript_id "ENST00000405677"; exon_number "11"; gene_name "PES1"; ref_gene_id "ENSG00000100029";
chr22	StringTie	exon	30587286	30587395	1000	-	.	gene_id "MSTRG.116942"; transcript_id "ENST00000405677"; exon_number "12"; gene_name "PES1"; ref_gene_id "ENSG00000100029";
chr22	StringTie	exon	30588021	30588174	1000	-	.	gene_id "MSTRG.116942"; transcript_id "ENST00000405677"; exon_number "13"; gene_name "PES1"; ref_gene_id "ENSG00000100029";
chr22	StringTie	exon	30589191	30589270	1000	-	.	gene_id "MSTRG.116942"; transcript_id "ENST00000405677"; exon_number "14"; gene_name "PES1"; ref_gene_id "ENSG00000100029";
chr22	StringTie	exon	30592132	30592398	1000	-	.	gene_id "MSTRG.116942"; transcript_id "ENST00000405677"; exon_number "15"; gene_name "PES1"; ref_gene_id "ENSG00000100029";
chr22	StringTie	exon	30605414	30605517	1000	-	.	gene_id "MSTRG.116942"; transcript_id "ENST00000405677"; exon_number "16"; gene_name "PES1"; ref_gene_id "ENSG00000100029";
chr22	StringTie	exon	30606809	30606988	1000	-	.	gene_id "MSTRG.116942"; transcript_id "ENST00000405677"; exon_number "17"; gene_name "PES1"; ref_gene_id "ENSG00000100029";
chr22	StringTie	transcript	30581334	30591866	1000	-	.	gene_id "MSTRG.116942"; transcript_id "ENST00000406208"; gene_name "PES1"; ref_gene_id "ENSG00000100029";
chr22	StringTie	exon	30581334	30581408	1000	-	.	gene_id "MSTRG.116942"; transcript_id "ENST00000406208"; exon_number "1"; gene_name "PES1"; ref_gene_id "ENSG00000100029";
chr22	StringTie	exon	30581528	30581644	1000	-	.	gene_id "MSTRG.116942"; transcript_id "ENST00000406208"; exon_number "2"; gene_name "PES1"; ref_gene_id "ENSG00000100029";
chr22	StringTie	exon	30584365	30584454	1000	-	.	gene_id "MSTRG.116942"; transcript_id "ENST00000406208"; exon_number "3"; gene_name "PES1"; ref_gene_id "ENSG00000100029";
chr22	StringTie	exon	30584546	30584717	1000	-	.	gene_id "MSTRG.116942"; transcript_id "ENST00000406208"; exon_number "4"; gene_name "PES1"; ref_gene_id "ENSG00000100029";
chr22	StringTie	exon	30587286	30587395	1000	-	.	gene_id "MSTRG.116942"; transcript_id "ENST00000406208"; exon_number "5"; gene_name "PES1"; ref_gene_id "ENSG00000100029";
chr22	StringTie	exon	30588021	30588174	1000	-	.	gene_id "MSTRG.116942"; transcript_id "ENST00000406208"; exon_number "6"; gene_name "PES1"; ref_gene_id "ENSG00000100029";
chr22	StringTie	exon	30589191	30589270	1000	-	.	gene_id "MSTRG.116942"; transcript_id "ENST00000406208"; exon_number "7"; gene_name "PES1"; ref_gene_id "ENSG00000100029";
chr22	StringTie	exon	30591794	30591866	1000	-	.	gene_id "MSTRG.116942"; transcript_id "ENST00000406208"; exon_number "8"; gene_name "PES1"; ref_gene_id "ENSG00000100029";
chr22	StringTie	transcript	30554647	30574587	1000	-	.	gene_id "MSTRG.116942"; transcript_id "ENST00000406361"; gene_name "GAL3ST1"; ref_gene_id "ENSG00000128242";
chr22	StringTie	exon	30554647	30556093	1000	-	.	gene_id "MSTRG.116942"; transcript_id "ENST00000406361"; exon_number "1"; gene_name "GAL3ST1"; ref_gene_id "ENSG00000128242";
chr22	StringTie	exon	30557262	30557401	1000	-	.	gene_id "MSTRG.116942"; transcript_id "ENST00000406361"; exon_number "2"; gene_name "GAL3ST1"; ref_gene_id "ENSG00000128242";
chr22	StringTie	exon	30558279	30558388	1000	-	.	gene_id "MSTRG.116942"; transcript_id "ENST00000406361"; exon_number "3"; gene_name "GAL3ST1"; ref_gene_id "ENSG00000128242";
chr22	StringTie	exon	30574466	30574587	1000	-	.	gene_id "MSTRG.116942"; transcript_id "ENST00000406361"; exon_number "4"; gene_name "GAL3ST1"; ref_gene_id "ENSG00000128242";
chr22	StringTie	transcript	30554635	30560776	1000	-	.	gene_id "MSTRG.116942"; transcript_id "ENST00000406955"; gene_name "GAL3ST1"; ref_gene_id "ENSG00000128242";
chr22	StringTie	exon	30554635	30556093	1000	-	.	gene_id "MSTRG.116942"; transcript_id "ENST00000406955"; exon_number "1"; gene_name "GAL3ST1"; ref_gene_id "ENSG00000128242";
chr22	StringTie	exon	30557262	30557401	1000	-	.	gene_id "MSTRG.116942"; transcript_id "ENST00000406955"; exon_number "2"; gene_name "GAL3ST1"; ref_gene_id "ENSG00000128242";
chr22	StringTie	exon	30560741	30560776	1000	-	.	gene_id "MSTRG.116942"; transcript_id "ENST00000406955"; exon_number "3"; gene_name "GAL3ST1"; ref_gene_id "ENSG00000128242";
chr22	StringTie	transcript	30555970	30572869	1000	-	.	gene_id "MSTRG.116942"; transcript_id "ENST00000411821"; gene_name "GAL3ST1"; ref_gene_id "ENSG00000128242";
chr22	StringTie	exon	30555970	30556093	1000	-	.	gene_id "MSTRG.116942"; transcript_id "ENST00000411821"; exon_number "1"; gene_name "GAL3ST1"; ref_gene_id "ENSG00000128242";
chr22	StringTie	exon	30557262	30557401	1000	-	.	gene_id "MSTRG.116942"; transcript_id "ENST00000411821"; exon_number "2"; gene_name "GAL3ST1"; ref_gene_id "ENSG00000128242";
chr22	StringTie	exon	30565077	30565201	1000	-	.	gene_id "MSTRG.116942"; transcript_id "ENST00000411821"; exon_number "3"; gene_name "GAL3ST1"; ref_gene_id "ENSG00000128242";
chr22	StringTie	exon	30572687	30572869	1000	-	.	gene_id "MSTRG.116942"; transcript_id "ENST00000411821"; exon_number "4"; gene_name "GAL3ST1"; ref_gene_id "ENSG00000128242";
chr22	StringTie	transcript	30555714	30572864	1000	-	.	gene_id "MSTRG.116942"; transcript_id "ENST00000416358"; gene_name "GAL3ST1"; ref_gene_id "ENSG00000128242";
chr22	StringTie	exon	30555714	30556093	1000	-	.	gene_id "MSTRG.116942"; transcript_id "ENST00000416358"; exon_number "1"; gene_name "GAL3ST1"; ref_gene_id "ENSG00000128242";
chr22	StringTie	exon	30557262	30557401	1000	-	.	gene_id "MSTRG.116942"; transcript_id "ENST00000416358"; exon_number "2"; gene_name "GAL3ST1"; ref_gene_id "ENSG00000128242";
chr22	StringTie	exon	30572803	30572864	1000	-	.	gene_id "MSTRG.116942"; transcript_id "ENST00000416358"; exon_number "3"; gene_name "GAL3ST1"; ref_gene_id "ENSG00000128242";
chr22	StringTie	transcript	30555778	30564914	1000	-	.	gene_id "MSTRG.116942"; transcript_id "ENST00000423299"; gene_name "GAL3ST1"; ref_gene_id "ENSG00000128242";
chr22	StringTie	exon	30555778	30556093	1000	-	.	gene_id "MSTRG.116942"; transcript_id "ENST00000423299"; exon_number "1"; gene_name "GAL3ST1"; ref_gene_id "ENSG00000128242";
chr22	StringTie	exon	30557262	30557401	1000	-	.	gene_id "MSTRG.116942"; transcript_id "ENST00000423299"; exon_number "2"; gene_name "GAL3ST1"; ref_gene_id "ENSG00000128242";
chr22	StringTie	exon	30558279	30558388	1000	-	.	gene_id "MSTRG.116942"; transcript_id "ENST00000423299"; exon_number "3"; gene_name "GAL3ST1"; ref_gene_id "ENSG00000128242";
chr22	StringTie	exon	30564825	30564914	1000	-	.	gene_id "MSTRG.116942"; transcript_id "ENST00000423299"; exon_number "4"; gene_name "GAL3ST1"; ref_gene_id "ENSG00000128242";
chr22	StringTie	transcript	30555890	30572868	1000	-	.	gene_id "MSTRG.116942"; transcript_id "ENST00000423371"; gene_name "GAL3ST1"; ref_gene_id "ENSG00000128242";
chr22	StringTie	exon	30555890	30556096	1000	-	.	gene_id "MSTRG.116942"; transcript_id "ENST00000423371"; exon_number "1"; gene_name "GAL3ST1"; ref_gene_id "ENSG00000128242";
chr22	StringTie	exon	30557262	30557401	1000	-	.	gene_id "MSTRG.116942"; transcript_id "ENST00000423371"; exon_number "2"; gene_name "GAL3ST1"; ref_gene_id "ENSG00000128242";
chr22	StringTie	exon	30558279	30558388	1000	-	.	gene_id "MSTRG.116942"; transcript_id "ENST00000423371"; exon_number "3"; gene_name "GAL3ST1"; ref_gene_id "ENSG00000128242";
chr22	StringTie	exon	30572687	30572868	1000	-	.	gene_id "MSTRG.116942"; transcript_id "ENST00000423371"; exon_number "4"; gene_name "GAL3ST1"; ref_gene_id "ENSG00000128242";
chr22	StringTie	transcript	30555929	30572834	1000	-	.	gene_id "MSTRG.116942"; transcript_id "ENST00000426220"; gene_name "GAL3ST1"; ref_gene_id "ENSG00000128242";
chr22	StringTie	exon	30555929	30556093	1000	-	.	gene_id "MSTRG.116942"; transcript_id "ENST00000426220"; exon_number "1"; gene_name "GAL3ST1"; ref_gene_id "ENSG00000128242";
chr22	StringTie	exon	30557262	30557401	1000	-	.	gene_id "MSTRG.116942"; transcript_id "ENST00000426220"; exon_number "2"; gene_name "GAL3ST1"; ref_gene_id "ENSG00000128242";
chr22	StringTie	exon	30558279	30558388	1000	-	.	gene_id "MSTRG.116942"; transcript_id "ENST00000426220"; exon_number "3"; gene_name "GAL3ST1"; ref_gene_id "ENSG00000128242";
chr22	StringTie	exon	30572687	30572834	1000	-	.	gene_id "MSTRG.116942"; transcript_id "ENST00000426220"; exon_number "4"; gene_name "GAL3ST1"; ref_gene_id "ENSG00000128242";
chr22	StringTie	transcript	30555737	30560773	1000	-	.	gene_id "MSTRG.116942"; transcript_id "ENST00000427899"; gene_name "GAL3ST1"; ref_gene_id "ENSG00000128242";
chr22	StringTie	exon	30555737	30556096	1000	-	.	gene_id "MSTRG.116942"; transcript_id "ENST00000427899"; exon_number "1"; gene_name "GAL3ST1"; ref_gene_id "ENSG00000128242";
chr22	StringTie	exon	30557262	30557401	1000	-	.	gene_id "MSTRG.116942"; transcript_id "ENST00000427899"; exon_number "2"; gene_name "GAL3ST1"; ref_gene_id "ENSG00000128242";
chr22	StringTie	exon	30560741	30560773	1000	-	.	gene_id "MSTRG.116942"; transcript_id "ENST00000427899"; exon_number "3"; gene_name "GAL3ST1"; ref_gene_id "ENSG00000128242";
chr22	StringTie	transcript	30555917	30564901	1000	-	.	gene_id "MSTRG.116942"; transcript_id "ENST00000428682"; gene_name "GAL3ST1"; ref_gene_id "ENSG00000128242";
chr22	StringTie	exon	30555917	30556093	1000	-	.	gene_id "MSTRG.116942"; transcript_id "ENST00000428682"; exon_number "1"; gene_name "GAL3ST1"; ref_gene_id "ENSG00000128242";
chr22	StringTie	exon	30557262	30557401	1000	-	.	gene_id "MSTRG.116942"; transcript_id "ENST00000428682"; exon_number "2"; gene_name "GAL3ST1"; ref_gene_id "ENSG00000128242";
chr22	StringTie	exon	30558279	30558388	1000	-	.	gene_id "MSTRG.116942"; transcript_id "ENST00000428682"; exon_number "3"; gene_name "GAL3ST1"; ref_gene_id "ENSG00000128242";
chr22	StringTie	exon	30563230	30563278	1000	-	.	gene_id "MSTRG.116942"; transcript_id "ENST00000428682"; exon_number "4"; gene_name "GAL3ST1"; ref_gene_id "ENSG00000128242";
chr22	StringTie	exon	30564825	30564901	1000	-	.	gene_id "MSTRG.116942"; transcript_id "ENST00000428682"; exon_number "5"; gene_name "GAL3ST1"; ref_gene_id "ENSG00000128242";
chr22	StringTie	transcript	30555432	30574511	1000	-	.	gene_id "MSTRG.116942"; transcript_id "ENST00000431313"; gene_name "GAL3ST1"; ref_gene_id "ENSG00000128242";
chr22	StringTie	exon	30555432	30556096	1000	-	.	gene_id "MSTRG.116942"; transcript_id "ENST00000431313"; exon_number "1"; gene_name "GAL3ST1"; ref_gene_id "ENSG00000128242";
chr22	StringTie	exon	30557262	30557401	1000	-	.	gene_id "MSTRG.116942"; transcript_id "ENST00000431313"; exon_number "2"; gene_name "GAL3ST1"; ref_gene_id "ENSG00000128242";
chr22	StringTie	exon	30574466	30574511	1000	-	.	gene_id "MSTRG.116942"; transcript_id "ENST00000431313"; exon_number "3"; gene_name "GAL3ST1"; ref_gene_id "ENSG00000128242";
chr22	StringTie	transcript	30585224	30591878	1000	-	.	gene_id "MSTRG.116942"; transcript_id "ENST00000433575"; gene_name "PES1"; ref_gene_id "ENSG00000100029";
chr22	StringTie	exon	30585224	30585370	1000	-	.	gene_id "MSTRG.116942"; transcript_id "ENST00000433575"; exon_number "1"; gene_name "PES1"; ref_gene_id "ENSG00000100029";
chr22	StringTie	exon	30587286	30587395	1000	-	.	gene_id "MSTRG.116942"; transcript_id "ENST00000433575"; exon_number "2"; gene_name "PES1"; ref_gene_id "ENSG00000100029";
chr22	StringTie	exon	30588021	30588174	1000	-	.	gene_id "MSTRG.116942"; transcript_id "ENST00000433575"; exon_number "3"; gene_name "PES1"; ref_gene_id "ENSG00000100029";
chr22	StringTie	exon	30589191	30589270	1000	-	.	gene_id "MSTRG.116942"; transcript_id "ENST00000433575"; exon_number "4"; gene_name "PES1"; ref_gene_id "ENSG00000100029";
chr22	StringTie	exon	30591810	30591878	1000	-	.	gene_id "MSTRG.116942"; transcript_id "ENST00000433575"; exon_number "5"; gene_name "PES1"; ref_gene_id "ENSG00000100029";
chr22	StringTie	transcript	30555627	30560759	1000	-	.	gene_id "MSTRG.116942"; transcript_id "ENST00000437282"; gene_name "GAL3ST1"; ref_gene_id "ENSG00000128242";
chr22	StringTie	exon	30555627	30556093	1000	-	.	gene_id "MSTRG.116942"; transcript_id "ENST00000437282"; exon_number "1"; gene_name "GAL3ST1"; ref_gene_id "ENSG00000128242";
chr22	StringTie	exon	30557262	30557401	1000	-	.	gene_id "MSTRG.116942"; transcript_id "ENST00000437282"; exon_number "2"; gene_name "GAL3ST1"; ref_gene_id "ENSG00000128242";
chr22	StringTie	exon	30558260	30558388	1000	-	.	gene_id "MSTRG.116942"; transcript_id "ENST00000437282"; exon_number "3"; gene_name "GAL3ST1"; ref_gene_id "ENSG00000128242";
chr22	StringTie	exon	30560741	30560759	1000	-	.	gene_id "MSTRG.116942"; transcript_id "ENST00000437282"; exon_number "4"; gene_name "GAL3ST1"; ref_gene_id "ENSG00000128242";
chr22	StringTie	transcript	30576630	30579923	1000	-	.	gene_id "MSTRG.116942"; transcript_id "ENST00000441668"; gene_name "PES1"; ref_gene_id "ENSG00000100029";
chr22	StringTie	exon	30576630	30577129	1000	-	.	gene_id "MSTRG.116942"; transcript_id "ENST00000441668"; exon_number "1"; gene_name "PES1"; ref_gene_id "ENSG00000100029";
chr22	StringTie	exon	30578837	30578995	1000	-	.	gene_id "MSTRG.116942"; transcript_id "ENST00000441668"; exon_number "2"; gene_name "PES1"; ref_gene_id "ENSG00000100029";
chr22	StringTie	exon	30579137	30579303	1000	-	.	gene_id "MSTRG.116942"; transcript_id "ENST00000441668"; exon_number "3"; gene_name "PES1"; ref_gene_id "ENSG00000100029";
chr22	StringTie	exon	30579751	30579923	1000	-	.	gene_id "MSTRG.116942"; transcript_id "ENST00000441668"; exon_number "4"; gene_name "PES1"; ref_gene_id "ENSG00000100029";
chr22	StringTie	transcript	30555388	30566161	1000	-	.	gene_id "MSTRG.116942"; transcript_id "ENST00000441967"; gene_name "GAL3ST1"; ref_gene_id "ENSG00000128242";
chr22	StringTie	exon	30555388	30556093	1000	-	.	gene_id "MSTRG.116942"; transcript_id "ENST00000441967"; exon_number "1"; gene_name "GAL3ST1"; ref_gene_id "ENSG00000128242";
chr22	StringTie	exon	30557262	30557401	1000	-	.	gene_id "MSTRG.116942"; transcript_id "ENST00000441967"; exon_number "2"; gene_name "GAL3ST1"; ref_gene_id "ENSG00000128242";
chr22	StringTie	exon	30566114	30566161	1000	-	.	gene_id "MSTRG.116942"; transcript_id "ENST00000441967"; exon_number "3"; gene_name "GAL3ST1"; ref_gene_id "ENSG00000128242";
chr22	StringTie	transcript	30555794	30572830	1000	-	.	gene_id "MSTRG.116942"; transcript_id "ENST00000443136"; gene_name "GAL3ST1"; ref_gene_id "ENSG00000128242";
chr22	StringTie	exon	30555794	30556093	1000	-	.	gene_id "MSTRG.116942"; transcript_id "ENST00000443136"; exon_number "1"; gene_name "GAL3ST1"; ref_gene_id "ENSG00000128242";
chr22	StringTie	exon	30557262	30557401	1000	-	.	gene_id "MSTRG.116942"; transcript_id "ENST00000443136"; exon_number "2"; gene_name "GAL3ST1"; ref_gene_id "ENSG00000128242";
chr22	StringTie	exon	30572687	30572830	1000	-	.	gene_id "MSTRG.116942"; transcript_id "ENST00000443136"; exon_number "3"; gene_name "GAL3ST1"; ref_gene_id "ENSG00000128242";
chr22	StringTie	transcript	30555998	30572858	1000	-	.	gene_id "MSTRG.116942"; transcript_id "ENST00000445645"; gene_name "GAL3ST1"; ref_gene_id "ENSG00000128242";
chr22	StringTie	exon	30555998	30556093	1000	-	.	gene_id "MSTRG.116942"; transcript_id "ENST00000445645"; exon_number "1"; gene_name "GAL3ST1"; ref_gene_id "ENSG00000128242";
chr22	StringTie	exon	30557262	30557401	1000	-	.	gene_id "MSTRG.116942"; transcript_id "ENST00000445645"; exon_number "2"; gene_name "GAL3ST1"; ref_gene_id "ENSG00000128242";
chr22	StringTie	exon	30558279	30558388	1000	-	.	gene_id "MSTRG.116942"; transcript_id "ENST00000445645"; exon_number "3"; gene_name "GAL3ST1"; ref_gene_id "ENSG00000128242";
chr22	StringTie	exon	30563230	30563278	1000	-	.	gene_id "MSTRG.116942"; transcript_id "ENST00000445645"; exon_number "4"; gene_name "GAL3ST1"; ref_gene_id "ENSG00000128242";
chr22	StringTie	exon	30572687	30572858	1000	-	.	gene_id "MSTRG.116942"; transcript_id "ENST00000445645"; exon_number "5"; gene_name "GAL3ST1"; ref_gene_id "ENSG00000128242";
chr22	StringTie	transcript	30555938	30560759	1000	-	.	gene_id "MSTRG.116942"; transcript_id "ENST00000447224"; gene_name "GAL3ST1"; ref_gene_id "ENSG00000128242";
chr22	StringTie	exon	30555938	30556093	1000	-	.	gene_id "MSTRG.116942"; transcript_id "ENST00000447224"; exon_number "1"; gene_name "GAL3ST1"; ref_gene_id "ENSG00000128242";
chr22	StringTie	exon	30557262	30557401	1000	-	.	gene_id "MSTRG.116942"; transcript_id "ENST00000447224"; exon_number "2"; gene_name "GAL3ST1"; ref_gene_id "ENSG00000128242";
chr22	StringTie	exon	30558279	30558388	1000	-	.	gene_id "MSTRG.116942"; transcript_id "ENST00000447224"; exon_number "3"; gene_name "GAL3ST1"; ref_gene_id "ENSG00000128242";
chr22	StringTie	exon	30560277	30560418	1000	-	.	gene_id "MSTRG.116942"; transcript_id "ENST00000447224"; exon_number "4"; gene_name "GAL3ST1"; ref_gene_id "ENSG00000128242";
chr22	StringTie	exon	30560741	30560759	1000	-	.	gene_id "MSTRG.116942"; transcript_id "ENST00000447224"; exon_number "5"; gene_name "GAL3ST1"; ref_gene_id "ENSG00000128242";
chr22	StringTie	transcript	30556010	30572869	1000	-	.	gene_id "MSTRG.116942"; transcript_id "ENST00000448604"; gene_name "GAL3ST1"; ref_gene_id "ENSG00000128242";
chr22	StringTie	exon	30556010	30556093	1000	-	.	gene_id "MSTRG.116942"; transcript_id "ENST00000448604"; exon_number "1"; gene_name "GAL3ST1"; ref_gene_id "ENSG00000128242";
chr22	StringTie	exon	30557262	30557401	1000	-	.	gene_id "MSTRG.116942"; transcript_id "ENST00000448604"; exon_number "2"; gene_name "GAL3ST1"; ref_gene_id "ENSG00000128242";
chr22	StringTie	exon	30558279	30558388	1000	-	.	gene_id "MSTRG.116942"; transcript_id "ENST00000448604"; exon_number "3"; gene_name "GAL3ST1"; ref_gene_id "ENSG00000128242";
chr22	StringTie	exon	30563230	30563278	1000	-	.	gene_id "MSTRG.116942"; transcript_id "ENST00000448604"; exon_number "4"; gene_name "GAL3ST1"; ref_gene_id "ENSG00000128242";
chr22	StringTie	exon	30565077	30565201	1000	-	.	gene_id "MSTRG.116942"; transcript_id "ENST00000448604"; exon_number "5"; gene_name "GAL3ST1"; ref_gene_id "ENSG00000128242";
chr22	StringTie	exon	30572803	30572869	1000	-	.	gene_id "MSTRG.116942"; transcript_id "ENST00000448604"; exon_number "6"; gene_name "GAL3ST1"; ref_gene_id "ENSG00000128242";
chr22	StringTie	transcript	30555498	30560776	1000	-	.	gene_id "MSTRG.116942"; transcript_id "ENST00000452827"; gene_name "GAL3ST1"; ref_gene_id "ENSG00000128242";
chr22	StringTie	exon	30555498	30556093	1000	-	.	gene_id "MSTRG.116942"; transcript_id "ENST00000452827"; exon_number "1"; gene_name "GAL3ST1"; ref_gene_id "ENSG00000128242";
chr22	StringTie	exon	30557262	30557401	1000	-	.	gene_id "MSTRG.116942"; transcript_id "ENST00000452827"; exon_number "2"; gene_name "GAL3ST1"; ref_gene_id "ENSG00000128242";
chr22	StringTie	exon	30558279	30558388	1000	-	.	gene_id "MSTRG.116942"; transcript_id "ENST00000452827"; exon_number "3"; gene_name "GAL3ST1"; ref_gene_id "ENSG00000128242";
chr22	StringTie	exon	30560741	30560776	1000	-	.	gene_id "MSTRG.116942"; transcript_id "ENST00000452827"; exon_number "4"; gene_name "GAL3ST1"; ref_gene_id "ENSG00000128242";
chr22	StringTie	transcript	30555924	30557730	1000	-	.	gene_id "MSTRG.116942"; transcript_id "ENST00000453479"; gene_name "GAL3ST1"; ref_gene_id "ENSG00000128242";
chr22	StringTie	exon	30555924	30556093	1000	-	.	gene_id "MSTRG.116942"; transcript_id "ENST00000453479"; exon_number "1"; gene_name "GAL3ST1"; ref_gene_id "ENSG00000128242";
chr22	StringTie	exon	30557262	30557730	1000	-	.	gene_id "MSTRG.116942"; transcript_id "ENST00000453479"; exon_number "2"; gene_name "GAL3ST1"; ref_gene_id "ENSG00000128242";
chr22	StringTie	transcript	30586998	30591890	1000	-	.	gene_id "MSTRG.116942"; transcript_id "ENST00000466614"; gene_name "PES1"; ref_gene_id "ENSG00000100029";
chr22	StringTie	exon	30586998	30587395	1000	-	.	gene_id "MSTRG.116942"; transcript_id "ENST00000466614"; exon_number "1"; gene_name "PES1"; ref_gene_id "ENSG00000100029";
chr22	StringTie	exon	30588021	30588174	1000	-	.	gene_id "MSTRG.116942"; transcript_id "ENST00000466614"; exon_number "2"; gene_name "PES1"; ref_gene_id "ENSG00000100029";
chr22	StringTie	exon	30589191	30589270	1000	-	.	gene_id "MSTRG.116942"; transcript_id "ENST00000466614"; exon_number "3"; gene_name "PES1"; ref_gene_id "ENSG00000100029";
chr22	StringTie	exon	30591810	30591890	1000	-	.	gene_id "MSTRG.116942"; transcript_id "ENST00000466614"; exon_number "4"; gene_name "PES1"; ref_gene_id "ENSG00000100029";
chr22	StringTie	transcript	30603778	30606869	1000	-	.	gene_id "MSTRG.116942"; transcript_id "ENST00000467368"; gene_name "PES1"; ref_gene_id "ENSG00000100029";
chr22	StringTie	exon	30603778	30604102	1000	-	.	gene_id "MSTRG.116942"; transcript_id "ENST00000467368"; exon_number "1"; gene_name "PES1"; ref_gene_id "ENSG00000100029";
chr22	StringTie	exon	30605414	30605517	1000	-	.	gene_id "MSTRG.116942"; transcript_id "ENST00000467368"; exon_number "2"; gene_name "PES1"; ref_gene_id "ENSG00000100029";
chr22	StringTie	exon	30606809	30606869	1000	-	.	gene_id "MSTRG.116942"; transcript_id "ENST00000467368"; exon_number "3"; gene_name "PES1"; ref_gene_id "ENSG00000100029";
chr22	StringTie	transcript	30584227	30588023	1000	-	.	gene_id "MSTRG.116942"; transcript_id "ENST00000477762"; gene_name "PES1"; ref_gene_id "ENSG00000100029";
chr22	StringTie	exon	30584227	30584454	1000	-	.	gene_id "MSTRG.116942"; transcript_id "ENST00000477762"; exon_number "1"; gene_name "PES1"; ref_gene_id "ENSG00000100029";
chr22	StringTie	exon	30584546	30584717	1000	-	.	gene_id "MSTRG.116942"; transcript_id "ENST00000477762"; exon_number "2"; gene_name "PES1"; ref_gene_id "ENSG00000100029";
chr22	StringTie	exon	30587286	30587395	1000	-	.	gene_id "MSTRG.116942"; transcript_id "ENST00000477762"; exon_number "3"; gene_name "PES1"; ref_gene_id "ENSG00000100029";
chr22	StringTie	exon	30588021	30588023	1000	-	.	gene_id "MSTRG.116942"; transcript_id "ENST00000477762"; exon_number "4"; gene_name "PES1"; ref_gene_id "ENSG00000100029";
chr22	StringTie	transcript	30576636	30580074	1000	-	.	gene_id "MSTRG.116942"; transcript_id "ENST00000488719"; gene_name "PES1"; ref_gene_id "ENSG00000100029";
chr22	StringTie	exon	30576636	30577129	1000	-	.	gene_id "MSTRG.116942"; transcript_id "ENST00000488719"; exon_number "1"; gene_name "PES1"; ref_gene_id "ENSG00000100029";
chr22	StringTie	exon	30578837	30580074	1000	-	.	gene_id "MSTRG.116942"; transcript_id "ENST00000488719"; exon_number "2"; gene_name "PES1"; ref_gene_id "ENSG00000100029";
chr22	StringTie	transcript	30603780	30607058	1000	-	.	gene_id "MSTRG.116942"; transcript_id "ENST00000492986"; gene_name "PES1"; ref_gene_id "ENSG00000100029";
chr22	StringTie	exon	30603780	30604102	1000	-	.	gene_id "MSTRG.116942"; transcript_id "ENST00000492986"; exon_number "1"; gene_name "PES1"; ref_gene_id "ENSG00000100029";
chr22	StringTie	exon	30605461	30605517	1000	-	.	gene_id "MSTRG.116942"; transcript_id "ENST00000492986"; exon_number "2"; gene_name "PES1"; ref_gene_id "ENSG00000100029";
chr22	StringTie	exon	30606809	30607058	1000	-	.	gene_id "MSTRG.116942"; transcript_id "ENST00000492986"; exon_number "3"; gene_name "PES1"; ref_gene_id "ENSG00000100029";
chr22	StringTie	transcript	30554541	30574614	1000	-	.	gene_id "MSTRG.116942"; transcript_id "MSTRG.116942.1";
chr22	StringTie	exon	30554541	30556093	1000	-	.	gene_id "MSTRG.116942"; transcript_id "MSTRG.116942.1"; exon_number "1";
chr22	StringTie	exon	30557262	30557401	1000	-	.	gene_id "MSTRG.116942"; transcript_id "MSTRG.116942.1"; exon_number "2";
chr22	StringTie	exon	30558279	30558388	1000	-	.	gene_id "MSTRG.116942"; transcript_id "MSTRG.116942.1"; exon_number "3";
chr22	StringTie	exon	30563230	30563278	1000	-	.	gene_id "MSTRG.116942"; transcript_id "MSTRG.116942.1"; exon_number "4";
chr22	StringTie	exon	30574466	30574614	1000	-	.	gene_id "MSTRG.116942"; transcript_id "MSTRG.116942.1"; exon_number "5";
chr22	StringTie	transcript	30554597	30574656	1000	-	.	gene_id "MSTRG.116942"; transcript_id "MSTRG.116942.10";
chr22	StringTie	exon	30554597	30556093	1000	-	.	gene_id "MSTRG.116942"; transcript_id "MSTRG.116942.10"; exon_number "1";
chr22	StringTie	exon	30557262	30557401	1000	-	.	gene_id "MSTRG.116942"; transcript_id "MSTRG.116942.10"; exon_number "2";
chr22	StringTie	exon	30558260	30558388	1000	-	.	gene_id "MSTRG.116942"; transcript_id "MSTRG.116942.10"; exon_number "3";
chr22	StringTie	exon	30563230	30563278	1000	-	.	gene_id "MSTRG.116942"; transcript_id "MSTRG.116942.10"; exon_number "4";
chr22	StringTie	exon	30564825	30564899	1000	-	.	gene_id "MSTRG.116942"; transcript_id "MSTRG.116942.10"; exon_number "5";
chr22	StringTie	exon	30565077	30565201	1000	-	.	gene_id "MSTRG.116942"; transcript_id "MSTRG.116942.10"; exon_number "6";
chr22	StringTie	exon	30574466	30574656	1000	-	.	gene_id "MSTRG.116942"; transcript_id "MSTRG.116942.10"; exon_number "7";
chr22	StringTie	transcript	30576545	30591866	1000	-	.	gene_id "MSTRG.116942"; transcript_id "MSTRG.116942.100";
chr22	StringTie	exon	30576545	30577129	1000	-	.	gene_id "MSTRG.116942"; transcript_id "MSTRG.116942.100"; exon_number "1";
chr22	StringTie	exon	30578837	30578998	1000	-	.	gene_id "MSTRG.116942"; transcript_id "MSTRG.116942.100"; exon_number "2";
chr22	StringTie	exon	30579137	30579303	1000	-	.	gene_id "MSTRG.116942"; transcript_id "MSTRG.116942.100"; exon_number "3";
chr22	StringTie	exon	30579751	30579935	1000	-	.	gene_id "MSTRG.116942"; transcript_id "MSTRG.116942.100"; exon_number "4";
chr22	StringTie	exon	30580053	30580178	1000	-	.	gene_id "MSTRG.116942"; transcript_id "MSTRG.116942.100"; exon_number "5";
chr22	StringTie	exon	30580571	30580698	1000	-	.	gene_id "MSTRG.116942"; transcript_id "MSTRG.116942.100"; exon_number "6";
chr22	StringTie	exon	30581012	30581101	1000	-	.	gene_id "MSTRG.116942"; transcript_id "MSTRG.116942.100"; exon_number "7";
chr22	StringTie	exon	30581334	30581408	1000	-	.	gene_id "MSTRG.116942"; transcript_id "MSTRG.116942.100"; exon_number "8";
chr22	StringTie	exon	30581528	30581644	1000	-	.	gene_id "MSTRG.116942"; transcript_id "MSTRG.116942.100"; exon_number "9";
chr22	StringTie	exon	30584365	30584454	1000	-	.	gene_id "MSTRG.116942"; transcript_id "MSTRG.116942.100"; exon_number "10";
chr22	StringTie	exon	30584546	30584717	1000	-	.	gene_id "MSTRG.116942"; transcript_id "MSTRG.116942.100"; exon_number "11";
chr22	StringTie	exon	30587286	30587395	1000	-	.	gene_id "MSTRG.116942"; transcript_id "MSTRG.116942.100"; exon_number "12";
chr22	StringTie	exon	30588021	30588174	1000	-	.	gene_id "MSTRG.116942"; transcript_id "MSTRG.116942.100"; exon_number "13";
chr22	StringTie	exon	30589191	30589270	1000	-	.	gene_id "MSTRG.116942"; transcript_id "MSTRG.116942.100"; exon_number "14";
chr22	StringTie	exon	30591794	30591866	1000	-	.	gene_id "MSTRG.116942"; transcript_id "MSTRG.116942.100"; exon_number "15";
chr22	StringTie	transcript	30576565	30592395	1000	-	.	gene_id "MSTRG.116942"; transcript_id "MSTRG.116942.101";
chr22	StringTie	exon	30576565	30577129	1000	-	.	gene_id "MSTRG.116942"; transcript_id "MSTRG.116942.101"; exon_number "1";
chr22	StringTie	exon	30578837	30578995	1000	-	.	gene_id "MSTRG.116942"; transcript_id "MSTRG.116942.101"; exon_number "2";
chr22	StringTie	exon	30579137	30579303	1000	-	.	gene_id "MSTRG.116942"; transcript_id "MSTRG.116942.101"; exon_number "3";
chr22	StringTie	exon	30579751	30579935	1000	-	.	gene_id "MSTRG.116942"; transcript_id "MSTRG.116942.101"; exon_number "4";
chr22	StringTie	exon	30580053	30580178	1000	-	.	gene_id "MSTRG.116942"; transcript_id "MSTRG.116942.101"; exon_number "5";
chr22	StringTie	exon	30580571	30580701	1000	-	.	gene_id "MSTRG.116942"; transcript_id "MSTRG.116942.101"; exon_number "6";
chr22	StringTie	exon	30581012	30581101	1000	-	.	gene_id "MSTRG.116942"; transcript_id "MSTRG.116942.101"; exon_number "7";
chr22	StringTie	exon	30581334	30581408	1000	-	.	gene_id "MSTRG.116942"; transcript_id "MSTRG.116942.101"; exon_number "8";
chr22	StringTie	exon	30581528	30581644	1000	-	.	gene_id "MSTRG.116942"; transcript_id "MSTRG.116942.101"; exon_number "9";
chr22	StringTie	exon	30584365	30584454	1000	-	.	gene_id "MSTRG.116942"; transcript_id "MSTRG.116942.101"; exon_number "10";
chr22	StringTie	exon	30584546	30584717	1000	-	.	gene_id "MSTRG.116942"; transcript_id "MSTRG.116942.101"; exon_number "11";
chr22	StringTie	exon	30586872	30587395	1000	-	.	gene_id "MSTRG.116942"; transcript_id "MSTRG.116942.101"; exon_number "12";
chr22	StringTie	exon	30588021	30588174	1000	-	.	gene_id "MSTRG.116942"; transcript_id "MSTRG.116942.101"; exon_number "13";
chr22	StringTie	exon	30589191	30589270	1000	-	.	gene_id "MSTRG.116942"; transcript_id "MSTRG.116942.101"; exon_number "14";
chr22	StringTie	exon	30592132	30592395	1000	-	.	gene_id "MSTRG.116942"; transcript_id "MSTRG.116942.101"; exon_number "15";
chr22	StringTie	transcript	30576567	30588295	1000	-	.	gene_id "MSTRG.116942"; transcript_id "MSTRG.116942.102";
chr22	StringTie	exon	30576567	30577129	1000	-	.	gene_id "MSTRG.116942"; transcript_id "MSTRG.116942.102"; exon_number "1";
chr22	StringTie	exon	30578837	30578995	1000	-	.	gene_id "MSTRG.116942"; transcript_id "MSTRG.116942.102"; exon_number "2";
chr22	StringTie	exon	30579137	30579303	1000	-	.	gene_id "MSTRG.116942"; transcript_id "MSTRG.116942.102"; exon_number "3";
chr22	StringTie	exon	30579751	30579935	1000	-	.	gene_id "MSTRG.116942"; transcript_id "MSTRG.116942.102"; exon_number "4";
chr22	StringTie	exon	30580053	30580178	1000	-	.	gene_id "MSTRG.116942"; transcript_id "MSTRG.116942.102"; exon_number "5";
chr22	StringTie	exon	30580571	30580701	1000	-	.	gene_id "MSTRG.116942"; transcript_id "MSTRG.116942.102"; exon_number "6";
chr22	StringTie	exon	30581012	30581101	1000	-	.	gene_id "MSTRG.116942"; transcript_id "MSTRG.116942.102"; exon_number "7";
chr22	StringTie	exon	30581334	30581408	1000	-	.	gene_id "MSTRG.116942"; transcript_id "MSTRG.116942.102"; exon_number "8";
chr22	StringTie	exon	30581528	30581644	1000	-	.	gene_id "MSTRG.116942"; transcript_id "MSTRG.116942.102"; exon_number "9";
chr22	StringTie	exon	30582911	30584454	1000	-	.	gene_id "MSTRG.116942"; transcript_id "MSTRG.116942.102"; exon_number "10";
chr22	StringTie	exon	30584546	30584717	1000	-	.	gene_id "MSTRG.116942"; transcript_id "MSTRG.116942.102"; exon_number "11";
chr22	StringTie	exon	30587286	30587395	1000	-	.	gene_id "MSTRG.116942"; transcript_id "MSTRG.116942.102"; exon_number "12";
chr22	StringTie	exon	30588021	30588295	1000	-	.	gene_id "MSTRG.116942"; transcript_id "MSTRG.116942.102"; exon_number "13";
chr22	StringTie	transcript	30576568	30588174	1000	-	.	gene_id "MSTRG.116942"; transcript_id "MSTRG.116942.103";
chr22	StringTie	exon	30576568	30577129	1000	-	.	gene_id "MSTRG.116942"; transcript_id "MSTRG.116942.103"; exon_number "1";
chr22	StringTie	exon	30578837	30578995	1000	-	.	gene_id "MSTRG.116942"; transcript_id "MSTRG.116942.103"; exon_number "2";
chr22	StringTie	exon	30579137	30579210	1000	-	.	gene_id "MSTRG.116942"; transcript_id "MSTRG.116942.103"; exon_number "3";
chr22	StringTie	exon	30579253	30579303	1000	-	.	gene_id "MSTRG.116942"; transcript_id "MSTRG.116942.103"; exon_number "4";
chr22	StringTie	exon	30579751	30579935	1000	-	.	gene_id "MSTRG.116942"; transcript_id "MSTRG.116942.103"; exon_number "5";
chr22	StringTie	exon	30580053	30580178	1000	-	.	gene_id "MSTRG.116942"; transcript_id "MSTRG.116942.103"; exon_number "6";
chr22	StringTie	exon	30580571	30580686	1000	-	.	gene_id "MSTRG.116942"; transcript_id "MSTRG.116942.103"; exon_number "7";
chr22	StringTie	exon	30581012	30581101	1000	-	.	gene_id "MSTRG.116942"; transcript_id "MSTRG.116942.103"; exon_number "8";
chr22	StringTie	exon	30581334	30581408	1000	-	.	gene_id "MSTRG.116942"; transcript_id "MSTRG.116942.103"; exon_number "9";
chr22	StringTie	exon	30581528	30581644	1000	-	.	gene_id "MSTRG.116942"; transcript_id "MSTRG.116942.103"; exon_number "10";
chr22	StringTie	exon	30584365	30584454	1000	-	.	gene_id "MSTRG.116942"; transcript_id "MSTRG.116942.103"; exon_number "11";
chr22	StringTie	exon	30584546	30584717	1000	-	.	gene_id "MSTRG.116942"; transcript_id "MSTRG.116942.103"; exon_number "12";
chr22	StringTie	exon	30587286	30587395	1000	-	.	gene_id "MSTRG.116942"; transcript_id "MSTRG.116942.103"; exon_number "13";
chr22	StringTie	exon	30588021	30588174	1000	-	.	gene_id "MSTRG.116942"; transcript_id "MSTRG.116942.103"; exon_number "14";
chr22	StringTie	transcript	30576571	30591905	1000	-	.	gene_id "MSTRG.116942"; transcript_id "MSTRG.116942.104";
chr22	StringTie	exon	30576571	30577129	1000	-	.	gene_id "MSTRG.116942"; transcript_id "MSTRG.116942.104"; exon_number "1";
chr22	StringTie	exon	30578837	30578995	1000	-	.	gene_id "MSTRG.116942"; transcript_id "MSTRG.116942.104"; exon_number "2";
chr22	StringTie	exon	30579137	30579214	1000	-	.	gene_id "MSTRG.116942"; transcript_id "MSTRG.116942.104"; exon_number "3";
chr22	StringTie	exon	30579253	30579303	1000	-	.	gene_id "MSTRG.116942"; transcript_id "MSTRG.116942.104"; exon_number "4";
chr22	StringTie	exon	30579751	30579935	1000	-	.	gene_id "MSTRG.116942"; transcript_id "MSTRG.116942.104"; exon_number "5";
chr22	StringTie	exon	30580053	30580178	1000	-	.	gene_id "MSTRG.116942"; transcript_id "MSTRG.116942.104"; exon_number "6";
chr22	StringTie	exon	30580571	30580701	1000	-	.	gene_id "MSTRG.116942"; transcript_id "MSTRG.116942.104"; exon_number "7";
chr22	StringTie	exon	30581012	30581101	1000	-	.	gene_id "MSTRG.116942"; transcript_id "MSTRG.116942.104"; exon_number "8";
chr22	StringTie	exon	30581334	30581408	1000	-	.	gene_id "MSTRG.116942"; transcript_id "MSTRG.116942.104"; exon_number "9";
chr22	StringTie	exon	30581528	30581644	1000	-	.	gene_id "MSTRG.116942"; transcript_id "MSTRG.116942.104"; exon_number "10";
chr22	StringTie	exon	30584365	30584454	1000	-	.	gene_id "MSTRG.116942"; transcript_id "MSTRG.116942.104"; exon_number "11";
chr22	StringTie	exon	30584546	30584717	1000	-	.	gene_id "MSTRG.116942"; transcript_id "MSTRG.116942.104"; exon_number "12";
chr22	StringTie	exon	30587286	30587395	1000	-	.	gene_id "MSTRG.116942"; transcript_id "MSTRG.116942.104"; exon_number "13";
chr22	StringTie	exon	30588021	30588174	1000	-	.	gene_id "MSTRG.116942"; transcript_id "MSTRG.116942.104"; exon_number "14";
chr22	StringTie	exon	30589191	30589270	1000	-	.	gene_id "MSTRG.116942"; transcript_id "MSTRG.116942.104"; exon_number "15";
chr22	StringTie	exon	30591810	30591905	1000	-	.	gene_id "MSTRG.116942"; transcript_id "MSTRG.116942.104"; exon_number "16";
chr22	StringTie	transcript	30576576	30591975	1000	-	.	gene_id "MSTRG.116942"; transcript_id "MSTRG.116942.105";
chr22	StringTie	exon	30576576	30577129	1000	-	.	gene_id "MSTRG.116942"; transcript_id "MSTRG.116942.105"; exon_number "1";
chr22	StringTie	exon	30578837	30578998	1000	-	.	gene_id "MSTRG.116942"; transcript_id "MSTRG.116942.105"; exon_number "2";
chr22	StringTie	exon	30579137	30579210	1000	-	.	gene_id "MSTRG.116942"; transcript_id "MSTRG.116942.105"; exon_number "3";
chr22	StringTie	exon	30579253	30579303	1000	-	.	gene_id "MSTRG.116942"; transcript_id "MSTRG.116942.105"; exon_number "4";
chr22	StringTie	exon	30579751	30579935	1000	-	.	gene_id "MSTRG.116942"; transcript_id "MSTRG.116942.105"; exon_number "5";
chr22	StringTie	exon	30580053	30580178	1000	-	.	gene_id "MSTRG.116942"; transcript_id "MSTRG.116942.105"; exon_number "6";
chr22	StringTie	exon	30580571	30580701	1000	-	.	gene_id "MSTRG.116942"; transcript_id "MSTRG.116942.105"; exon_number "7";
chr22	StringTie	exon	30581012	30581101	1000	-	.	gene_id "MSTRG.116942"; transcript_id "MSTRG.116942.105"; exon_number "8";
chr22	StringTie	exon	30581334	30581408	1000	-	.	gene_id "MSTRG.116942"; transcript_id "MSTRG.116942.105"; exon_number "9";
chr22	StringTie	exon	30581528	30581644	1000	-	.	gene_id "MSTRG.116942"; transcript_id "MSTRG.116942.105"; exon_number "10";
chr22	StringTie	exon	30584365	30584454	1000	-	.	gene_id "MSTRG.116942"; transcript_id "MSTRG.116942.105"; exon_number "11";
chr22	StringTie	exon	30584546	30584717	1000	-	.	gene_id "MSTRG.116942"; transcript_id "MSTRG.116942.105"; exon_number "12";
chr22	StringTie	exon	30587286	30587395	1000	-	.	gene_id "MSTRG.116942"; transcript_id "MSTRG.116942.105"; exon_number "13";
chr22	StringTie	exon	30588021	30588174	1000	-	.	gene_id "MSTRG.116942"; transcript_id "MSTRG.116942.105"; exon_number "14";
chr22	StringTie	exon	30589191	30589270	1000	-	.	gene_id "MSTRG.116942"; transcript_id "MSTRG.116942.105"; exon_number "15";
chr22	StringTie	exon	30591810	30591975	1000	-	.	gene_id "MSTRG.116942"; transcript_id "MSTRG.116942.105"; exon_number "16";
chr22	StringTie	transcript	30576576	30591866	1000	-	.	gene_id "MSTRG.116942"; transcript_id "MSTRG.116942.106";
chr22	StringTie	exon	30576576	30577129	1000	-	.	gene_id "MSTRG.116942"; transcript_id "MSTRG.116942.106"; exon_number "1";
chr22	StringTie	exon	30578839	30578998	1000	-	.	gene_id "MSTRG.116942"; transcript_id "MSTRG.116942.106"; exon_number "2";
chr22	StringTie	exon	30579137	30579303	1000	-	.	gene_id "MSTRG.116942"; transcript_id "MSTRG.116942.106"; exon_number "3";
chr22	StringTie	exon	30579751	30579870	1000	-	.	gene_id "MSTRG.116942"; transcript_id "MSTRG.116942.106"; exon_number "4";
chr22	StringTie	exon	30580053	30580178	1000	-	.	gene_id "MSTRG.116942"; transcript_id "MSTRG.116942.106"; exon_number "5";
chr22	StringTie	exon	30580571	30580701	1000	-	.	gene_id "MSTRG.116942"; transcript_id "MSTRG.116942.106"; exon_number "6";
chr22	StringTie	exon	30581012	30581101	1000	-	.	gene_id "MSTRG.116942"; transcript_id "MSTRG.116942.106"; exon_number "7";
chr22	StringTie	exon	30581334	30581408	1000	-	.	gene_id "MSTRG.116942"; transcript_id "MSTRG.116942.106"; exon_number "8";
chr22	StringTie	exon	30581528	30581644	1000	-	.	gene_id "MSTRG.116942"; transcript_id "MSTRG.116942.106"; exon_number "9";
chr22	StringTie	exon	30584365	30584454	1000	-	.	gene_id "MSTRG.116942"; transcript_id "MSTRG.116942.106"; exon_number "10";
chr22	StringTie	exon	30584546	30584717	1000	-	.	gene_id "MSTRG.116942"; transcript_id "MSTRG.116942.106"; exon_number "11";
chr22	StringTie	exon	30587286	30587395	1000	-	.	gene_id "MSTRG.116942"; transcript_id "MSTRG.116942.106"; exon_number "12";
chr22	StringTie	exon	30588021	30588174	1000	-	.	gene_id "MSTRG.116942"; transcript_id "MSTRG.116942.106"; exon_number "13";
chr22	StringTie	exon	30589191	30589270	1000	-	.	gene_id "MSTRG.116942"; transcript_id "MSTRG.116942.106"; exon_number "14";
chr22	StringTie	exon	30591794	30591866	1000	-	.	gene_id "MSTRG.116942"; transcript_id "MSTRG.116942.106"; exon_number "15";
chr22	StringTie	transcript	30576578	30591897	1000	-	.	gene_id "MSTRG.116942"; transcript_id "MSTRG.116942.107";
chr22	StringTie	exon	30576578	30577129	1000	-	.	gene_id "MSTRG.116942"; transcript_id "MSTRG.116942.107"; exon_number "1";
chr22	StringTie	exon	30578837	30578998	1000	-	.	gene_id "MSTRG.116942"; transcript_id "MSTRG.116942.107"; exon_number "2";
chr22	StringTie	exon	30579137	30579303	1000	-	.	gene_id "MSTRG.116942"; transcript_id "MSTRG.116942.107"; exon_number "3";
chr22	StringTie	exon	30579751	30579870	1000	-	.	gene_id "MSTRG.116942"; transcript_id "MSTRG.116942.107"; exon_number "4";
chr22	StringTie	exon	30580053	30580178	1000	-	.	gene_id "MSTRG.116942"; transcript_id "MSTRG.116942.107"; exon_number "5";
chr22	StringTie	exon	30580571	30580701	1000	-	.	gene_id "MSTRG.116942"; transcript_id "MSTRG.116942.107"; exon_number "6";
chr22	StringTie	exon	30581012	30581101	1000	-	.	gene_id "MSTRG.116942"; transcript_id "MSTRG.116942.107"; exon_number "7";
chr22	StringTie	exon	30581334	30581408	1000	-	.	gene_id "MSTRG.116942"; transcript_id "MSTRG.116942.107"; exon_number "8";
chr22	StringTie	exon	30581528	30581644	1000	-	.	gene_id "MSTRG.116942"; transcript_id "MSTRG.116942.107"; exon_number "9";
chr22	StringTie	exon	30584365	30584454	1000	-	.	gene_id "MSTRG.116942"; transcript_id "MSTRG.116942.107"; exon_number "10";
chr22	StringTie	exon	30584546	30584717	1000	-	.	gene_id "MSTRG.116942"; transcript_id "MSTRG.116942.107"; exon_number "11";
chr22	StringTie	exon	30584971	30585370	1000	-	.	gene_id "MSTRG.116942"; transcript_id "MSTRG.116942.107"; exon_number "12";
chr22	StringTie	exon	30587286	30587395	1000	-	.	gene_id "MSTRG.116942"; transcript_id "MSTRG.116942.107"; exon_number "13";
chr22	StringTie	exon	30588021	30588174	1000	-	.	gene_id "MSTRG.116942"; transcript_id "MSTRG.116942.107"; exon_number "14";
chr22	StringTie	exon	30589191	30589270	1000	-	.	gene_id "MSTRG.116942"; transcript_id "MSTRG.116942.107"; exon_number "15";
chr22	StringTie	exon	30591810	30591897	1000	-	.	gene_id "MSTRG.116942"; transcript_id "MSTRG.116942.107"; exon_number "16";
chr22	StringTie	transcript	30576580	30591914	1000	-	.	gene_id "MSTRG.116942"; transcript_id "MSTRG.116942.108";
chr22	StringTie	exon	30576580	30577129	1000	-	.	gene_id "MSTRG.116942"; transcript_id "MSTRG.116942.108"; exon_number "1";
chr22	StringTie	exon	30578837	30578995	1000	-	.	gene_id "MSTRG.116942"; transcript_id "MSTRG.116942.108"; exon_number "2";
chr22	StringTie	exon	30579137	30579214	1000	-	.	gene_id "MSTRG.116942"; transcript_id "MSTRG.116942.108"; exon_number "3";
chr22	StringTie	exon	30579751	30579935	1000	-	.	gene_id "MSTRG.116942"; transcript_id "MSTRG.116942.108"; exon_number "4";
chr22	StringTie	exon	30580053	30580175	1000	-	.	gene_id "MSTRG.116942"; transcript_id "MSTRG.116942.108"; exon_number "5";
chr22	StringTie	exon	30580571	30580701	1000	-	.	gene_id "MSTRG.116942"; transcript_id "MSTRG.116942.108"; exon_number "6";
chr22	StringTie	exon	30581012	30581101	1000	-	.	gene_id "MSTRG.116942"; transcript_id "MSTRG.116942.108"; exon_number "7";
chr22	StringTie	exon	30581334	30581408	1000	-	.	gene_id "MSTRG.116942"; transcript_id "MSTRG.116942.108"; exon_number "8";
chr22	StringTie	exon	30581528	30581644	1000	-	.	gene_id "MSTRG.116942"; transcript_id "MSTRG.116942.108"; exon_number "9";
chr22	StringTie	exon	30584365	30584454	1000	-	.	gene_id "MSTRG.116942"; transcript_id "MSTRG.116942.108"; exon_number "10";
chr22	StringTie	exon	30584546	30584717	1000	-	.	gene_id "MSTRG.116942"; transcript_id "MSTRG.116942.108"; exon_number "11";
chr22	StringTie	exon	30584971	30585370	1000	-	.	gene_id "MSTRG.116942"; transcript_id "MSTRG.116942.108"; exon_number "12";
chr22	StringTie	exon	30587286	30587395	1000	-	.	gene_id "MSTRG.116942"; transcript_id "MSTRG.116942.108"; exon_number "13";
chr22	StringTie	exon	30588021	30588174	1000	-	.	gene_id "MSTRG.116942"; transcript_id "MSTRG.116942.108"; exon_number "14";
chr22	StringTie	exon	30589191	30589270	1000	-	.	gene_id "MSTRG.116942"; transcript_id "MSTRG.116942.108"; exon_number "15";
chr22	StringTie	exon	30591810	30591914	1000	-	.	gene_id "MSTRG.116942"; transcript_id "MSTRG.116942.108"; exon_number "16";
chr22	StringTie	transcript	30576580	30591916	1000	-	.	gene_id "MSTRG.116942"; transcript_id "MSTRG.116942.109";
chr22	StringTie	exon	30576580	30577129	1000	-	.	gene_id "MSTRG.116942"; transcript_id "MSTRG.116942.109"; exon_number "1";
chr22	StringTie	exon	30578837	30578995	1000	-	.	gene_id "MSTRG.116942"; transcript_id "MSTRG.116942.109"; exon_number "2";
chr22	StringTie	exon	30579137	30579214	1000	-	.	gene_id "MSTRG.116942"; transcript_id "MSTRG.116942.109"; exon_number "3";
chr22	StringTie	exon	30579247	30579303	1000	-	.	gene_id "MSTRG.116942"; transcript_id "MSTRG.116942.109"; exon_number "4";
chr22	StringTie	exon	30579751	30579935	1000	-	.	gene_id "MSTRG.116942"; transcript_id "MSTRG.116942.109"; exon_number "5";
chr22	StringTie	exon	30580053	30580178	1000	-	.	gene_id "MSTRG.116942"; transcript_id "MSTRG.116942.109"; exon_number "6";
chr22	StringTie	exon	30580571	30580686	1000	-	.	gene_id "MSTRG.116942"; transcript_id "MSTRG.116942.109"; exon_number "7";
chr22	StringTie	exon	30581012	30581101	1000	-	.	gene_id "MSTRG.116942"; transcript_id "MSTRG.116942.109"; exon_number "8";
chr22	StringTie	exon	30581334	30581408	1000	-	.	gene_id "MSTRG.116942"; transcript_id "MSTRG.116942.109"; exon_number "9";
chr22	StringTie	exon	30581528	30581644	1000	-	.	gene_id "MSTRG.116942"; transcript_id "MSTRG.116942.109"; exon_number "10";
chr22	StringTie	exon	30584365	30584454	1000	-	.	gene_id "MSTRG.116942"; transcript_id "MSTRG.116942.109"; exon_number "11";
chr22	StringTie	exon	30584546	30584717	1000	-	.	gene_id "MSTRG.116942"; transcript_id "MSTRG.116942.109"; exon_number "12";
chr22	StringTie	exon	30587286	30587395	1000	-	.	gene_id "MSTRG.116942"; transcript_id "MSTRG.116942.109"; exon_number "13";
chr22	StringTie	exon	30588021	30588174	1000	-	.	gene_id "MSTRG.116942"; transcript_id "MSTRG.116942.109"; exon_number "14";
chr22	StringTie	exon	30589191	30589270	1000	-	.	gene_id "MSTRG.116942"; transcript_id "MSTRG.116942.109"; exon_number "15";
chr22	StringTie	exon	30591810	30591916	1000	-	.	gene_id "MSTRG.116942"; transcript_id "MSTRG.116942.109"; exon_number "16";
chr22	StringTie	transcript	30554607	30572865	1000	-	.	gene_id "MSTRG.116942"; transcript_id "MSTRG.116942.11";
chr22	StringTie	exon	30554607	30556093	1000	-	.	gene_id "MSTRG.116942"; transcript_id "MSTRG.116942.11"; exon_number "1";
chr22	StringTie	exon	30557262	30557401	1000	-	.	gene_id "MSTRG.116942"; transcript_id "MSTRG.116942.11"; exon_number "2";
chr22	StringTie	exon	30560741	30560766	1000	-	.	gene_id "MSTRG.116942"; transcript_id "MSTRG.116942.11"; exon_number "3";
chr22	StringTie	exon	30564110	30564217	1000	-	.	gene_id "MSTRG.116942"; transcript_id "MSTRG.116942.11"; exon_number "4";
chr22	StringTie	exon	30564825	30564899	1000	-	.	gene_id "MSTRG.116942"; transcript_id "MSTRG.116942.11"; exon_number "5";
chr22	StringTie	exon	30565077	30565172	1000	-	.	gene_id "MSTRG.116942"; transcript_id "MSTRG.116942.11"; exon_number "6";
chr22	StringTie	exon	30572687	30572865	1000	-	.	gene_id "MSTRG.116942"; transcript_id "MSTRG.116942.11"; exon_number "7";
chr22	StringTie	transcript	30576582	30591929	1000	-	.	gene_id "MSTRG.116942"; transcript_id "MSTRG.116942.110";
chr22	StringTie	exon	30576582	30577129	1000	-	.	gene_id "MSTRG.116942"; transcript_id "MSTRG.116942.110"; exon_number "1";
chr22	StringTie	exon	30578837	30578926	1000	-	.	gene_id "MSTRG.116942"; transcript_id "MSTRG.116942.110"; exon_number "2";
chr22	StringTie	exon	30579179	30579303	1000	-	.	gene_id "MSTRG.116942"; transcript_id "MSTRG.116942.110"; exon_number "3";
chr22	StringTie	exon	30579751	30579935	1000	-	.	gene_id "MSTRG.116942"; transcript_id "MSTRG.116942.110"; exon_number "4";
chr22	StringTie	exon	30580053	30580178	1000	-	.	gene_id "MSTRG.116942"; transcript_id "MSTRG.116942.110"; exon_number "5";
chr22	StringTie	exon	30580571	30580701	1000	-	.	gene_id "MSTRG.116942"; transcript_id "MSTRG.116942.110"; exon_number "6";
chr22	StringTie	exon	30581012	30581101	1000	-	.	gene_id "MSTRG.116942"; transcript_id "MSTRG.116942.110"; exon_number "7";
chr22	StringTie	exon	30581334	30581408	1000	-	.	gene_id "MSTRG.116942"; transcript_id "MSTRG.116942.110"; exon_number "8";
chr22	StringTie	exon	30581528	30581644	1000	-	.	gene_id "MSTRG.116942"; transcript_id "MSTRG.116942.110"; exon_number "9";
chr22	StringTie	exon	30584365	30584454	1000	-	.	gene_id "MSTRG.116942"; transcript_id "MSTRG.116942.110"; exon_number "10";
chr22	StringTie	exon	30584546	30584717	1000	-	.	gene_id "MSTRG.116942"; transcript_id "MSTRG.116942.110"; exon_number "11";
chr22	StringTie	exon	30587286	30587395	1000	-	.	gene_id "MSTRG.116942"; transcript_id "MSTRG.116942.110"; exon_number "12";
chr22	StringTie	exon	30588021	30588174	1000	-	.	gene_id "MSTRG.116942"; transcript_id "MSTRG.116942.110"; exon_number "13";
chr22	StringTie	exon	30589191	30589270	1000	-	.	gene_id "MSTRG.116942"; transcript_id "MSTRG.116942.110"; exon_number "14";
chr22	StringTie	exon	30591810	30591929	1000	-	.	gene_id "MSTRG.116942"; transcript_id "MSTRG.116942.110"; exon_number "15";
chr22	StringTie	transcript	30576586	30585355	1000	-	.	gene_id "MSTRG.116942"; transcript_id "MSTRG.116942.111";
chr22	StringTie	exon	30576586	30577129	1000	-	.	gene_id "MSTRG.116942"; transcript_id "MSTRG.116942.111"; exon_number "1";
chr22	StringTie	exon	30578837	30578995	1000	-	.	gene_id "MSTRG.116942"; transcript_id "MSTRG.116942.111"; exon_number "2";
chr22	StringTie	exon	30579137	30579303	1000	-	.	gene_id "MSTRG.116942"; transcript_id "MSTRG.116942.111"; exon_number "3";
chr22	StringTie	exon	30579751	30579870	1000	-	.	gene_id "MSTRG.116942"; transcript_id "MSTRG.116942.111"; exon_number "4";
chr22	StringTie	exon	30580053	30580178	1000	-	.	gene_id "MSTRG.116942"; transcript_id "MSTRG.116942.111"; exon_number "5";
chr22	StringTie	exon	30580571	30580701	1000	-	.	gene_id "MSTRG.116942"; transcript_id "MSTRG.116942.111"; exon_number "6";
chr22	StringTie	exon	30581012	30581101	1000	-	.	gene_id "MSTRG.116942"; transcript_id "MSTRG.116942.111"; exon_number "7";
chr22	StringTie	exon	30581334	30581408	1000	-	.	gene_id "MSTRG.116942"; transcript_id "MSTRG.116942.111"; exon_number "8";
chr22	StringTie	exon	30581528	30581644	1000	-	.	gene_id "MSTRG.116942"; transcript_id "MSTRG.116942.111"; exon_number "9";
chr22	StringTie	exon	30584365	30584454	1000	-	.	gene_id "MSTRG.116942"; transcript_id "MSTRG.116942.111"; exon_number "10";
chr22	StringTie	exon	30584546	30584717	1000	-	.	gene_id "MSTRG.116942"; transcript_id "MSTRG.116942.111"; exon_number "11";
chr22	StringTie	exon	30584971	30585355	1000	-	.	gene_id "MSTRG.116942"; transcript_id "MSTRG.116942.111"; exon_number "12";
chr22	StringTie	transcript	30576590	30591909	1000	-	.	gene_id "MSTRG.116942"; transcript_id "MSTRG.116942.112";
chr22	StringTie	exon	30576590	30577129	1000	-	.	gene_id "MSTRG.116942"; transcript_id "MSTRG.116942.112"; exon_number "1";
chr22	StringTie	exon	30578839	30578995	1000	-	.	gene_id "MSTRG.116942"; transcript_id "MSTRG.116942.112"; exon_number "2";
chr22	StringTie	exon	30579137	30579303	1000	-	.	gene_id "MSTRG.116942"; transcript_id "MSTRG.116942.112"; exon_number "3";
chr22	StringTie	exon	30579751	30579935	1000	-	.	gene_id "MSTRG.116942"; transcript_id "MSTRG.116942.112"; exon_number "4";
chr22	StringTie	exon	30580053	30580178	1000	-	.	gene_id "MSTRG.116942"; transcript_id "MSTRG.116942.112"; exon_number "5";
chr22	StringTie	exon	30580571	30580701	1000	-	.	gene_id "MSTRG.116942"; transcript_id "MSTRG.116942.112"; exon_number "6";
chr22	StringTie	exon	30581012	30581101	1000	-	.	gene_id "MSTRG.116942"; transcript_id "MSTRG.116942.112"; exon_number "7";
chr22	StringTie	exon	30581334	30581408	1000	-	.	gene_id "MSTRG.116942"; transcript_id "MSTRG.116942.112"; exon_number "8";
chr22	StringTie	exon	30581528	30581644	1000	-	.	gene_id "MSTRG.116942"; transcript_id "MSTRG.116942.112"; exon_number "9";
chr22	StringTie	exon	30584365	30584454	1000	-	.	gene_id "MSTRG.116942"; transcript_id "MSTRG.116942.112"; exon_number "10";
chr22	StringTie	exon	30584546	30584717	1000	-	.	gene_id "MSTRG.116942"; transcript_id "MSTRG.116942.112"; exon_number "11";
chr22	StringTie	exon	30584971	30585370	1000	-	.	gene_id "MSTRG.116942"; transcript_id "MSTRG.116942.112"; exon_number "12";
chr22	StringTie	exon	30587286	30587395	1000	-	.	gene_id "MSTRG.116942"; transcript_id "MSTRG.116942.112"; exon_number "13";
chr22	StringTie	exon	30588021	30588174	1000	-	.	gene_id "MSTRG.116942"; transcript_id "MSTRG.116942.112"; exon_number "14";
chr22	StringTie	exon	30589191	30589270	1000	-	.	gene_id "MSTRG.116942"; transcript_id "MSTRG.116942.112"; exon_number "15";
chr22	StringTie	exon	30591810	30591909	1000	-	.	gene_id "MSTRG.116942"; transcript_id "MSTRG.116942.112"; exon_number "16";
chr22	StringTie	transcript	30576597	30591907	1000	-	.	gene_id "MSTRG.116942"; transcript_id "MSTRG.116942.113";
chr22	StringTie	exon	30576597	30577129	1000	-	.	gene_id "MSTRG.116942"; transcript_id "MSTRG.116942.113"; exon_number "1";
chr22	StringTie	exon	30578837	30578990	1000	-	.	gene_id "MSTRG.116942"; transcript_id "MSTRG.116942.113"; exon_number "2";
chr22	StringTie	exon	30579751	30579935	1000	-	.	gene_id "MSTRG.116942"; transcript_id "MSTRG.116942.113"; exon_number "3";
chr22	StringTie	exon	30580053	30580178	1000	-	.	gene_id "MSTRG.116942"; transcript_id "MSTRG.116942.113"; exon_number "4";
chr22	StringTie	exon	30580571	30580686	1000	-	.	gene_id "MSTRG.116942"; transcript_id "MSTRG.116942.113"; exon_number "5";
chr22	StringTie	exon	30581012	30581100	1000	-	.	gene_id "MSTRG.116942"; transcript_id "MSTRG.116942.113"; exon_number "6";
chr22	StringTie	exon	30581335	30581408	1000	-	.	gene_id "MSTRG.116942"; transcript_id "MSTRG.116942.113"; exon_number "7";
chr22	StringTie	exon	30581528	30581644	1000	-	.	gene_id "MSTRG.116942"; transcript_id "MSTRG.116942.113"; exon_number "8";
chr22	StringTie	exon	30584365	30584454	1000	-	.	gene_id "MSTRG.116942"; transcript_id "MSTRG.116942.113"; exon_number "9";
chr22	StringTie	exon	30584546	30584717	1000	-	.	gene_id "MSTRG.116942"; transcript_id "MSTRG.116942.113"; exon_number "10";
chr22	StringTie	exon	30584971	30585370	1000	-	.	gene_id "MSTRG.116942"; transcript_id "MSTRG.116942.113"; exon_number "11";
chr22	StringTie	exon	30587286	30587395	1000	-	.	gene_id "MSTRG.116942"; transcript_id "MSTRG.116942.113"; exon_number "12";
chr22	StringTie	exon	30588021	30588174	1000	-	.	gene_id "MSTRG.116942"; transcript_id "MSTRG.116942.113"; exon_number "13";
chr22	StringTie	exon	30589191	30589270	1000	-	.	gene_id "MSTRG.116942"; transcript_id "MSTRG.116942.113"; exon_number "14";
chr22	StringTie	exon	30591810	30591907	1000	-	.	gene_id "MSTRG.116942"; transcript_id "MSTRG.116942.113"; exon_number "15";
chr22	StringTie	transcript	30576598	30591907	1000	-	.	gene_id "MSTRG.116942"; transcript_id "MSTRG.116942.114";
chr22	StringTie	exon	30576598	30577129	1000	-	.	gene_id "MSTRG.116942"; transcript_id "MSTRG.116942.114"; exon_number "1";
chr22	StringTie	exon	30578837	30578995	1000	-	.	gene_id "MSTRG.116942"; transcript_id "MSTRG.116942.114"; exon_number "2";
chr22	StringTie	exon	30579137	30579303	1000	-	.	gene_id "MSTRG.116942"; transcript_id "MSTRG.116942.114"; exon_number "3";
chr22	StringTie	exon	30579751	30579870	1000	-	.	gene_id "MSTRG.116942"; transcript_id "MSTRG.116942.114"; exon_number "4";
chr22	StringTie	exon	30580053	30580178	1000	-	.	gene_id "MSTRG.116942"; transcript_id "MSTRG.116942.114"; exon_number "5";
chr22	StringTie	exon	30580571	30580701	1000	-	.	gene_id "MSTRG.116942"; transcript_id "MSTRG.116942.114"; exon_number "6";
chr22	StringTie	exon	30581012	30581100	1000	-	.	gene_id "MSTRG.116942"; transcript_id "MSTRG.116942.114"; exon_number "7";
chr22	StringTie	exon	30581335	30581408	1000	-	.	gene_id "MSTRG.116942"; transcript_id "MSTRG.116942.114"; exon_number "8";
chr22	StringTie	exon	30581528	30581644	1000	-	.	gene_id "MSTRG.116942"; transcript_id "MSTRG.116942.114"; exon_number "9";
chr22	StringTie	exon	30584365	30584454	1000	-	.	gene_id "MSTRG.116942"; transcript_id "MSTRG.116942.114"; exon_number "10";
chr22	StringTie	exon	30584546	30584717	1000	-	.	gene_id "MSTRG.116942"; transcript_id "MSTRG.116942.114"; exon_number "11";
chr22	StringTie	exon	30584971	30585370	1000	-	.	gene_id "MSTRG.116942"; transcript_id "MSTRG.116942.114"; exon_number "12";
chr22	StringTie	exon	30587286	30587395	1000	-	.	gene_id "MSTRG.116942"; transcript_id "MSTRG.116942.114"; exon_number "13";
chr22	StringTie	exon	30588021	30588174	1000	-	.	gene_id "MSTRG.116942"; transcript_id "MSTRG.116942.114"; exon_number "14";
chr22	StringTie	exon	30589191	30589270	1000	-	.	gene_id "MSTRG.116942"; transcript_id "MSTRG.116942.114"; exon_number "15";
chr22	StringTie	exon	30591810	30591907	1000	-	.	gene_id "MSTRG.116942"; transcript_id "MSTRG.116942.114"; exon_number "16";
chr22	StringTie	transcript	30576599	30583262	1000	-	.	gene_id "MSTRG.116942"; transcript_id "MSTRG.116942.115";
chr22	StringTie	exon	30576599	30577129	1000	-	.	gene_id "MSTRG.116942"; transcript_id "MSTRG.116942.115"; exon_number "1";
chr22	StringTie	exon	30578837	30578995	1000	-	.	gene_id "MSTRG.116942"; transcript_id "MSTRG.116942.115"; exon_number "2";
chr22	StringTie	exon	30579137	30579303	1000	-	.	gene_id "MSTRG.116942"; transcript_id "MSTRG.116942.115"; exon_number "3";
chr22	StringTie	exon	30579751	30579870	1000	-	.	gene_id "MSTRG.116942"; transcript_id "MSTRG.116942.115"; exon_number "4";
chr22	StringTie	exon	30580053	30580178	1000	-	.	gene_id "MSTRG.116942"; transcript_id "MSTRG.116942.115"; exon_number "5";
chr22	StringTie	exon	30580571	30580698	1000	-	.	gene_id "MSTRG.116942"; transcript_id "MSTRG.116942.115"; exon_number "6";
chr22	StringTie	exon	30581012	30581101	1000	-	.	gene_id "MSTRG.116942"; transcript_id "MSTRG.116942.115"; exon_number "7";
chr22	StringTie	exon	30581334	30581408	1000	-	.	gene_id "MSTRG.116942"; transcript_id "MSTRG.116942.115"; exon_number "8";
chr22	StringTie	exon	30581528	30581644	1000	-	.	gene_id "MSTRG.116942"; transcript_id "MSTRG.116942.115"; exon_number "9";
chr22	StringTie	exon	30582069	30583262	1000	-	.	gene_id "MSTRG.116942"; transcript_id "MSTRG.116942.115"; exon_number "10";
chr22	StringTie	transcript	30576599	30591902	1000	-	.	gene_id "MSTRG.116942"; transcript_id "MSTRG.116942.116";
chr22	StringTie	exon	30576599	30577129	1000	-	.	gene_id "MSTRG.116942"; transcript_id "MSTRG.116942.116"; exon_number "1";
chr22	StringTie	exon	30578837	30578979	1000	-	.	gene_id "MSTRG.116942"; transcript_id "MSTRG.116942.116"; exon_number "2";
chr22	StringTie	exon	30579170	30579303	1000	-	.	gene_id "MSTRG.116942"; transcript_id "MSTRG.116942.116"; exon_number "3";
chr22	StringTie	exon	30579751	30579935	1000	-	.	gene_id "MSTRG.116942"; transcript_id "MSTRG.116942.116"; exon_number "4";
chr22	StringTie	exon	30580053	30580178	1000	-	.	gene_id "MSTRG.116942"; transcript_id "MSTRG.116942.116"; exon_number "5";
chr22	StringTie	exon	30580571	30580701	1000	-	.	gene_id "MSTRG.116942"; transcript_id "MSTRG.116942.116"; exon_number "6";
chr22	StringTie	exon	30581012	30581101	1000	-	.	gene_id "MSTRG.116942"; transcript_id "MSTRG.116942.116"; exon_number "7";
chr22	StringTie	exon	30581334	30581408	1000	-	.	gene_id "MSTRG.116942"; transcript_id "MSTRG.116942.116"; exon_number "8";
chr22	StringTie	exon	30581528	30581644	1000	-	.	gene_id "MSTRG.116942"; transcript_id "MSTRG.116942.116"; exon_number "9";
chr22	StringTie	exon	30584365	30584454	1000	-	.	gene_id "MSTRG.116942"; transcript_id "MSTRG.116942.116"; exon_number "10";
chr22	StringTie	exon	30584546	30584717	1000	-	.	gene_id "MSTRG.116942"; transcript_id "MSTRG.116942.116"; exon_number "11";
chr22	StringTie	exon	30587286	30587395	1000	-	.	gene_id "MSTRG.116942"; transcript_id "MSTRG.116942.116"; exon_number "12";
chr22	StringTie	exon	30588021	30588174	1000	-	.	gene_id "MSTRG.116942"; transcript_id "MSTRG.116942.116"; exon_number "13";
chr22	StringTie	exon	30589191	30589270	1000	-	.	gene_id "MSTRG.116942"; transcript_id "MSTRG.116942.116"; exon_number "14";
chr22	StringTie	exon	30591810	30591902	1000	-	.	gene_id "MSTRG.116942"; transcript_id "MSTRG.116942.116"; exon_number "15";
chr22	StringTie	transcript	30576599	30591956	1000	-	.	gene_id "MSTRG.116942"; transcript_id "MSTRG.116942.117";
chr22	StringTie	exon	30576599	30577129	1000	-	.	gene_id "MSTRG.116942"; transcript_id "MSTRG.116942.117"; exon_number "1";
chr22	StringTie	exon	30578837	30578995	1000	-	.	gene_id "MSTRG.116942"; transcript_id "MSTRG.116942.117"; exon_number "2";
chr22	StringTie	exon	30579137	30579303	1000	-	.	gene_id "MSTRG.116942"; transcript_id "MSTRG.116942.117"; exon_number "3";
chr22	StringTie	exon	30579751	30579935	1000	-	.	gene_id "MSTRG.116942"; transcript_id "MSTRG.116942.117"; exon_number "4";
chr22	StringTie	exon	30580053	30580178	1000	-	.	gene_id "MSTRG.116942"; transcript_id "MSTRG.116942.117"; exon_number "5";
chr22	StringTie	exon	30580571	30580698	1000	-	.	gene_id "MSTRG.116942"; transcript_id "MSTRG.116942.117"; exon_number "6";
chr22	StringTie	exon	30581012	30581101	1000	-	.	gene_id "MSTRG.116942"; transcript_id "MSTRG.116942.117"; exon_number "7";
chr22	StringTie	exon	30581334	30581408	1000	-	.	gene_id "MSTRG.116942"; transcript_id "MSTRG.116942.117"; exon_number "8";
chr22	StringTie	exon	30581528	30581644	1000	-	.	gene_id "MSTRG.116942"; transcript_id "MSTRG.116942.117"; exon_number "9";
chr22	StringTie	exon	30584365	30584454	1000	-	.	gene_id "MSTRG.116942"; transcript_id "MSTRG.116942.117"; exon_number "10";
chr22	StringTie	exon	30584546	30584717	1000	-	.	gene_id "MSTRG.116942"; transcript_id "MSTRG.116942.117"; exon_number "11";
chr22	StringTie	exon	30584971	30587395	1000	-	.	gene_id "MSTRG.116942"; transcript_id "MSTRG.116942.117"; exon_number "12";
chr22	StringTie	exon	30588021	30588174	1000	-	.	gene_id "MSTRG.116942"; transcript_id "MSTRG.116942.117"; exon_number "13";
chr22	StringTie	exon	30589191	30589268	1000	-	.	gene_id "MSTRG.116942"; transcript_id "MSTRG.116942.117"; exon_number "14";
chr22	StringTie	exon	30591810	30591956	1000	-	.	gene_id "MSTRG.116942"; transcript_id "MSTRG.116942.117"; exon_number "15";
chr22	StringTie	transcript	30576602	30591925	1000	-	.	gene_id "MSTRG.116942"; transcript_id "MSTRG.116942.118";
chr22	StringTie	exon	30576602	30577018	1000	-	.	gene_id "MSTRG.116942"; transcript_id "MSTRG.116942.118"; exon_number "1";
chr22	StringTie	exon	30577056	30577129	1000	-	.	gene_id "MSTRG.116942"; transcript_id "MSTRG.116942.118"; exon_number "2";
chr22	StringTie	exon	30578837	30578995	1000	-	.	gene_id "MSTRG.116942"; transcript_id "MSTRG.116942.118"; exon_number "3";
chr22	StringTie	exon	30579137	30579303	1000	-	.	gene_id "MSTRG.116942"; transcript_id "MSTRG.116942.118"; exon_number "4";
chr22	StringTie	exon	30579751	30579935	1000	-	.	gene_id "MSTRG.116942"; transcript_id "MSTRG.116942.118"; exon_number "5";
chr22	StringTie	exon	30580053	30580178	1000	-	.	gene_id "MSTRG.116942"; transcript_id "MSTRG.116942.118"; exon_number "6";
chr22	StringTie	exon	30580571	30580701	1000	-	.	gene_id "MSTRG.116942"; transcript_id "MSTRG.116942.118"; exon_number "7";
chr22	StringTie	exon	30581012	30581101	1000	-	.	gene_id "MSTRG.116942"; transcript_id "MSTRG.116942.118"; exon_number "8";
chr22	StringTie	exon	30581334	30581408	1000	-	.	gene_id "MSTRG.116942"; transcript_id "MSTRG.116942.118"; exon_number "9";
chr22	StringTie	exon	30581528	30581644	1000	-	.	gene_id "MSTRG.116942"; transcript_id "MSTRG.116942.118"; exon_number "10";
chr22	StringTie	exon	30584365	30584454	1000	-	.	gene_id "MSTRG.116942"; transcript_id "MSTRG.116942.118"; exon_number "11";
chr22	StringTie	exon	30584546	30584717	1000	-	.	gene_id "MSTRG.116942"; transcript_id "MSTRG.116942.118"; exon_number "12";
chr22	StringTie	exon	30587286	30587395	1000	-	.	gene_id "MSTRG.116942"; transcript_id "MSTRG.116942.118"; exon_number "13";
chr22	StringTie	exon	30588021	30588174	1000	-	.	gene_id "MSTRG.116942"; transcript_id "MSTRG.116942.118"; exon_number "14";
chr22	StringTie	exon	30589191	30589270	1000	-	.	gene_id "MSTRG.116942"; transcript_id "MSTRG.116942.118"; exon_number "15";
chr22	StringTie	exon	30591810	30591925	1000	-	.	gene_id "MSTRG.116942"; transcript_id "MSTRG.116942.118"; exon_number "16";
chr22	StringTie	transcript	30576612	30585865	1000	-	.	gene_id "MSTRG.116942"; transcript_id "MSTRG.116942.119";
chr22	StringTie	exon	30576612	30577129	1000	-	.	gene_id "MSTRG.116942"; transcript_id "MSTRG.116942.119"; exon_number "1";
chr22	StringTie	exon	30578837	30578998	1000	-	.	gene_id "MSTRG.116942"; transcript_id "MSTRG.116942.119"; exon_number "2";
chr22	StringTie	exon	30579137	30579303	1000	-	.	gene_id "MSTRG.116942"; transcript_id "MSTRG.116942.119"; exon_number "3";
chr22	StringTie	exon	30579751	30579935	1000	-	.	gene_id "MSTRG.116942"; transcript_id "MSTRG.116942.119"; exon_number "4";
chr22	StringTie	exon	30580053	30580178	1000	-	.	gene_id "MSTRG.116942"; transcript_id "MSTRG.116942.119"; exon_number "5";
chr22	StringTie	exon	30580571	30580701	1000	-	.	gene_id "MSTRG.116942"; transcript_id "MSTRG.116942.119"; exon_number "6";
chr22	StringTie	exon	30581012	30581101	1000	-	.	gene_id "MSTRG.116942"; transcript_id "MSTRG.116942.119"; exon_number "7";
chr22	StringTie	exon	30581334	30581408	1000	-	.	gene_id "MSTRG.116942"; transcript_id "MSTRG.116942.119"; exon_number "8";
chr22	StringTie	exon	30581528	30581644	1000	-	.	gene_id "MSTRG.116942"; transcript_id "MSTRG.116942.119"; exon_number "9";
chr22	StringTie	exon	30584365	30584454	1000	-	.	gene_id "MSTRG.116942"; transcript_id "MSTRG.116942.119"; exon_number "10";
chr22	StringTie	exon	30584546	30584717	1000	-	.	gene_id "MSTRG.116942"; transcript_id "MSTRG.116942.119"; exon_number "11";
chr22	StringTie	exon	30585835	30585865	1000	-	.	gene_id "MSTRG.116942"; transcript_id "MSTRG.116942.119"; exon_number "12";
chr22	StringTie	transcript	30554615	30591878	1000	-	.	gene_id "MSTRG.116942"; transcript_id "MSTRG.116942.12";
chr22	StringTie	exon	30554615	30556093	1000	-	.	gene_id "MSTRG.116942"; transcript_id "MSTRG.116942.12"; exon_number "1";
chr22	StringTie	exon	30557262	30557401	1000	-	.	gene_id "MSTRG.116942"; transcript_id "MSTRG.116942.12"; exon_number "2";
chr22	StringTie	exon	30558279	30558388	1000	-	.	gene_id "MSTRG.116942"; transcript_id "MSTRG.116942.12"; exon_number "3";
chr22	StringTie	exon	30577050	30577129	1000	-	.	gene_id "MSTRG.116942"; transcript_id "MSTRG.116942.12"; exon_number "4";
chr22	StringTie	exon	30578837	30578995	1000	-	.	gene_id "MSTRG.116942"; transcript_id "MSTRG.116942.12"; exon_number "5";
chr22	StringTie	exon	30579137	30579303	1000	-	.	gene_id "MSTRG.116942"; transcript_id "MSTRG.116942.12"; exon_number "6";
chr22	StringTie	exon	30579751	30579935	1000	-	.	gene_id "MSTRG.116942"; transcript_id "MSTRG.116942.12"; exon_number "7";
chr22	StringTie	exon	30580053	30580178	1000	-	.	gene_id "MSTRG.116942"; transcript_id "MSTRG.116942.12"; exon_number "8";
chr22	StringTie	exon	30580571	30580701	1000	-	.	gene_id "MSTRG.116942"; transcript_id "MSTRG.116942.12"; exon_number "9";
chr22	StringTie	exon	30581012	30581101	1000	-	.	gene_id "MSTRG.116942"; transcript_id "MSTRG.116942.12"; exon_number "10";
chr22	StringTie	exon	30581334	30581408	1000	-	.	gene_id "MSTRG.116942"; transcript_id "MSTRG.116942.12"; exon_number "11";
chr22	StringTie	exon	30581528	30581644	1000	-	.	gene_id "MSTRG.116942"; transcript_id "MSTRG.116942.12"; exon_number "12";
chr22	StringTie	exon	30584365	30584454	1000	-	.	gene_id "MSTRG.116942"; transcript_id "MSTRG.116942.12"; exon_number "13";
chr22	StringTie	exon	30584546	30585370	1000	-	.	gene_id "MSTRG.116942"; transcript_id "MSTRG.116942.12"; exon_number "14";
chr22	StringTie	exon	30587286	30587395	1000	-	.	gene_id "MSTRG.116942"; transcript_id "MSTRG.116942.12"; exon_number "15";
chr22	StringTie	exon	30588021	30588174	1000	-	.	gene_id "MSTRG.116942"; transcript_id "MSTRG.116942.12"; exon_number "16";
chr22	StringTie	exon	30589191	30589270	1000	-	.	gene_id "MSTRG.116942"; transcript_id "MSTRG.116942.12"; exon_number "17";
chr22	StringTie	exon	30591810	30591878	1000	-	.	gene_id "MSTRG.116942"; transcript_id "MSTRG.116942.12"; exon_number "18";
chr22	StringTie	transcript	30576620	30579935	1000	-	.	gene_id "MSTRG.116942"; transcript_id "MSTRG.116942.120";
chr22	StringTie	exon	30576620	30577129	1000	-	.	gene_id "MSTRG.116942"; transcript_id "MSTRG.116942.120"; exon_number "1";
chr22	StringTie	exon	30578837	30578932	1000	-	.	gene_id "MSTRG.116942"; transcript_id "MSTRG.116942.120"; exon_number "2";
chr22	StringTie	exon	30578969	30578998	1000	-	.	gene_id "MSTRG.116942"; transcript_id "MSTRG.116942.120"; exon_number "3";
chr22	StringTie	exon	30579137	30579303	1000	-	.	gene_id "MSTRG.116942"; transcript_id "MSTRG.116942.120"; exon_number "4";
chr22	StringTie	exon	30579751	30579935	1000	-	.	gene_id "MSTRG.116942"; transcript_id "MSTRG.116942.120"; exon_number "5";
chr22	StringTie	transcript	30576622	30591905	1000	-	.	gene_id "MSTRG.116942"; transcript_id "MSTRG.116942.121";
chr22	StringTie	exon	30576622	30576777	1000	-	.	gene_id "MSTRG.116942"; transcript_id "MSTRG.116942.121"; exon_number "1";
chr22	StringTie	exon	30576931	30577129	1000	-	.	gene_id "MSTRG.116942"; transcript_id "MSTRG.116942.121"; exon_number "2";
chr22	StringTie	exon	30578837	30578995	1000	-	.	gene_id "MSTRG.116942"; transcript_id "MSTRG.116942.121"; exon_number "3";
chr22	StringTie	exon	30579137	30579303	1000	-	.	gene_id "MSTRG.116942"; transcript_id "MSTRG.116942.121"; exon_number "4";
chr22	StringTie	exon	30579751	30579935	1000	-	.	gene_id "MSTRG.116942"; transcript_id "MSTRG.116942.121"; exon_number "5";
chr22	StringTie	exon	30580053	30580178	1000	-	.	gene_id "MSTRG.116942"; transcript_id "MSTRG.116942.121"; exon_number "6";
chr22	StringTie	exon	30580571	30580701	1000	-	.	gene_id "MSTRG.116942"; transcript_id "MSTRG.116942.121"; exon_number "7";
chr22	StringTie	exon	30581012	30581101	1000	-	.	gene_id "MSTRG.116942"; transcript_id "MSTRG.116942.121"; exon_number "8";
chr22	StringTie	exon	30581334	30581408	1000	-	.	gene_id "MSTRG.116942"; transcript_id "MSTRG.116942.121"; exon_number "9";
chr22	StringTie	exon	30581528	30581644	1000	-	.	gene_id "MSTRG.116942"; transcript_id "MSTRG.116942.121"; exon_number "10";
chr22	StringTie	exon	30584365	30584454	1000	-	.	gene_id "MSTRG.116942"; transcript_id "MSTRG.116942.121"; exon_number "11";
chr22	StringTie	exon	30584546	30584717	1000	-	.	gene_id "MSTRG.116942"; transcript_id "MSTRG.116942.121"; exon_number "12";
chr22	StringTie	exon	30587286	30587395	1000	-	.	gene_id "MSTRG.116942"; transcript_id "MSTRG.116942.121"; exon_number "13";
chr22	StringTie	exon	30588021	30588174	1000	-	.	gene_id "MSTRG.116942"; transcript_id "MSTRG.116942.121"; exon_number "14";
chr22	StringTie	exon	30589191	30589270	1000	-	.	gene_id "MSTRG.116942"; transcript_id "MSTRG.116942.121"; exon_number "15";
chr22	StringTie	exon	30591810	30591905	1000	-	.	gene_id "MSTRG.116942"; transcript_id "MSTRG.116942.121"; exon_number "16";
chr22	StringTie	transcript	30576622	30591933	1000	-	.	gene_id "MSTRG.116942"; transcript_id "MSTRG.116942.122";
chr22	StringTie	exon	30576622	30577129	1000	-	.	gene_id "MSTRG.116942"; transcript_id "MSTRG.116942.122"; exon_number "1";
chr22	StringTie	exon	30578837	30578995	1000	-	.	gene_id "MSTRG.116942"; transcript_id "MSTRG.116942.122"; exon_number "2";
chr22	StringTie	exon	30579137	30579303	1000	-	.	gene_id "MSTRG.116942"; transcript_id "MSTRG.116942.122"; exon_number "3";
chr22	StringTie	exon	30579751	30579870	1000	-	.	gene_id "MSTRG.116942"; transcript_id "MSTRG.116942.122"; exon_number "4";
chr22	StringTie	exon	30580053	30580178	1000	-	.	gene_id "MSTRG.116942"; transcript_id "MSTRG.116942.122"; exon_number "5";
chr22	StringTie	exon	30580571	30580698	1000	-	.	gene_id "MSTRG.116942"; transcript_id "MSTRG.116942.122"; exon_number "6";
chr22	StringTie	exon	30581012	30581101	1000	-	.	gene_id "MSTRG.116942"; transcript_id "MSTRG.116942.122"; exon_number "7";
chr22	StringTie	exon	30581334	30581408	1000	-	.	gene_id "MSTRG.116942"; transcript_id "MSTRG.116942.122"; exon_number "8";
chr22	StringTie	exon	30581528	30581644	1000	-	.	gene_id "MSTRG.116942"; transcript_id "MSTRG.116942.122"; exon_number "9";
chr22	StringTie	exon	30584365	30584454	1000	-	.	gene_id "MSTRG.116942"; transcript_id "MSTRG.116942.122"; exon_number "10";
chr22	StringTie	exon	30584546	30584717	1000	-	.	gene_id "MSTRG.116942"; transcript_id "MSTRG.116942.122"; exon_number "11";
chr22	StringTie	exon	30587286	30587395	1000	-	.	gene_id "MSTRG.116942"; transcript_id "MSTRG.116942.122"; exon_number "12";
chr22	StringTie	exon	30588021	30588174	1000	-	.	gene_id "MSTRG.116942"; transcript_id "MSTRG.116942.122"; exon_number "13";
chr22	StringTie	exon	30589191	30589270	1000	-	.	gene_id "MSTRG.116942"; transcript_id "MSTRG.116942.122"; exon_number "14";
chr22	StringTie	exon	30591810	30591933	1000	-	.	gene_id "MSTRG.116942"; transcript_id "MSTRG.116942.122"; exon_number "15";
chr22	StringTie	transcript	30576623	30589272	1000	-	.	gene_id "MSTRG.116942"; transcript_id "MSTRG.116942.123";
chr22	StringTie	exon	30576623	30577129	1000	-	.	gene_id "MSTRG.116942"; transcript_id "MSTRG.116942.123"; exon_number "1";
chr22	StringTie	exon	30578837	30578995	1000	-	.	gene_id "MSTRG.116942"; transcript_id "MSTRG.116942.123"; exon_number "2";
chr22	StringTie	exon	30579137	30579303	1000	-	.	gene_id "MSTRG.116942"; transcript_id "MSTRG.116942.123"; exon_number "3";
chr22	StringTie	exon	30579751	30579935	1000	-	.	gene_id "MSTRG.116942"; transcript_id "MSTRG.116942.123"; exon_number "4";
chr22	StringTie	exon	30580053	30580178	1000	-	.	gene_id "MSTRG.116942"; transcript_id "MSTRG.116942.123"; exon_number "5";
chr22	StringTie	exon	30580571	30580701	1000	-	.	gene_id "MSTRG.116942"; transcript_id "MSTRG.116942.123"; exon_number "6";
chr22	StringTie	exon	30581012	30581101	1000	-	.	gene_id "MSTRG.116942"; transcript_id "MSTRG.116942.123"; exon_number "7";
chr22	StringTie	exon	30581334	30581644	1000	-	.	gene_id "MSTRG.116942"; transcript_id "MSTRG.116942.123"; exon_number "8";
chr22	StringTie	exon	30584365	30584454	1000	-	.	gene_id "MSTRG.116942"; transcript_id "MSTRG.116942.123"; exon_number "9";
chr22	StringTie	exon	30584546	30584717	1000	-	.	gene_id "MSTRG.116942"; transcript_id "MSTRG.116942.123"; exon_number "10";
chr22	StringTie	exon	30587286	30587395	1000	-	.	gene_id "MSTRG.116942"; transcript_id "MSTRG.116942.123"; exon_number "11";
chr22	StringTie	exon	30588032	30588174	1000	-	.	gene_id "MSTRG.116942"; transcript_id "MSTRG.116942.123"; exon_number "12";
chr22	StringTie	exon	30589191	30589272	1000	-	.	gene_id "MSTRG.116942"; transcript_id "MSTRG.116942.123"; exon_number "13";
chr22	StringTie	transcript	30576624	30607139	1000	-	.	gene_id "MSTRG.116942"; transcript_id "MSTRG.116942.124";
chr22	StringTie	exon	30576624	30577129	1000	-	.	gene_id "MSTRG.116942"; transcript_id "MSTRG.116942.124"; exon_number "1";
chr22	StringTie	exon	30578837	30578995	1000	-	.	gene_id "MSTRG.116942"; transcript_id "MSTRG.116942.124"; exon_number "2";
chr22	StringTie	exon	30579137	30579214	1000	-	.	gene_id "MSTRG.116942"; transcript_id "MSTRG.116942.124"; exon_number "3";
chr22	StringTie	exon	30579247	30579303	1000	-	.	gene_id "MSTRG.116942"; transcript_id "MSTRG.116942.124"; exon_number "4";
chr22	StringTie	exon	30579751	30579934	1000	-	.	gene_id "MSTRG.116942"; transcript_id "MSTRG.116942.124"; exon_number "5";
chr22	StringTie	exon	30580053	30580178	1000	-	.	gene_id "MSTRG.116942"; transcript_id "MSTRG.116942.124"; exon_number "6";
chr22	StringTie	exon	30580571	30580701	1000	-	.	gene_id "MSTRG.116942"; transcript_id "MSTRG.116942.124"; exon_number "7";
chr22	StringTie	exon	30581012	30581101	1000	-	.	gene_id "MSTRG.116942"; transcript_id "MSTRG.116942.124"; exon_number "8";
chr22	StringTie	exon	30581334	30581408	1000	-	.	gene_id "MSTRG.116942"; transcript_id "MSTRG.116942.124"; exon_number "9";
chr22	StringTie	exon	30581528	30581644	1000	-	.	gene_id "MSTRG.116942"; transcript_id "MSTRG.116942.124"; exon_number "10";
chr22	StringTie	exon	30584365	30584454	1000	-	.	gene_id "MSTRG.116942"; transcript_id "MSTRG.116942.124"; exon_number "11";
chr22	StringTie	exon	30584546	30584717	1000	-	.	gene_id "MSTRG.116942"; transcript_id "MSTRG.116942.124"; exon_number "12";
chr22	StringTie	exon	30584971	30585370	1000	-	.	gene_id "MSTRG.116942"; transcript_id "MSTRG.116942.124"; exon_number "13";
chr22	StringTie	exon	30587286	30587395	1000	-	.	gene_id "MSTRG.116942"; transcript_id "MSTRG.116942.124"; exon_number "14";
chr22	StringTie	exon	30588021	30588174	1000	-	.	gene_id "MSTRG.116942"; transcript_id "MSTRG.116942.124"; exon_number "15";
chr22	StringTie	exon	30589191	30589270	1000	-	.	gene_id "MSTRG.116942"; transcript_id "MSTRG.116942.124"; exon_number "16";
chr22	StringTie	exon	30592132	30592398	1000	-	.	gene_id "MSTRG.116942"; transcript_id "MSTRG.116942.124"; exon_number "17";
chr22	StringTie	exon	30605414	30605517	1000	-	.	gene_id "MSTRG.116942"; transcript_id "MSTRG.116942.124"; exon_number "18";
chr22	StringTie	exon	30606809	30607139	1000	-	.	gene_id "MSTRG.116942"; transcript_id "MSTRG.116942.124"; exon_number "19";
chr22	StringTie	transcript	30576625	30591975	1000	-	.	gene_id "MSTRG.116942"; transcript_id "MSTRG.116942.125";
chr22	StringTie	exon	30576625	30577129	1000	-	.	gene_id "MSTRG.116942"; transcript_id "MSTRG.116942.125"; exon_number "1";
chr22	StringTie	exon	30578837	30578997	1000	-	.	gene_id "MSTRG.116942"; transcript_id "MSTRG.116942.125"; exon_number "2";
chr22	StringTie	exon	30579156	30579303	1000	-	.	gene_id "MSTRG.116942"; transcript_id "MSTRG.116942.125"; exon_number "3";
chr22	StringTie	exon	30579751	30579935	1000	-	.	gene_id "MSTRG.116942"; transcript_id "MSTRG.116942.125"; exon_number "4";
chr22	StringTie	exon	30580053	30580178	1000	-	.	gene_id "MSTRG.116942"; transcript_id "MSTRG.116942.125"; exon_number "5";
chr22	StringTie	exon	30580571	30580701	1000	-	.	gene_id "MSTRG.116942"; transcript_id "MSTRG.116942.125"; exon_number "6";
chr22	StringTie	exon	30581012	30581101	1000	-	.	gene_id "MSTRG.116942"; transcript_id "MSTRG.116942.125"; exon_number "7";
chr22	StringTie	exon	30581334	30581408	1000	-	.	gene_id "MSTRG.116942"; transcript_id "MSTRG.116942.125"; exon_number "8";
chr22	StringTie	exon	30581528	30581644	1000	-	.	gene_id "MSTRG.116942"; transcript_id "MSTRG.116942.125"; exon_number "9";
chr22	StringTie	exon	30584365	30584454	1000	-	.	gene_id "MSTRG.116942"; transcript_id "MSTRG.116942.125"; exon_number "10";
chr22	StringTie	exon	30584546	30584717	1000	-	.	gene_id "MSTRG.116942"; transcript_id "MSTRG.116942.125"; exon_number "11";
chr22	StringTie	exon	30587286	30587395	1000	-	.	gene_id "MSTRG.116942"; transcript_id "MSTRG.116942.125"; exon_number "12";
chr22	StringTie	exon	30588021	30588174	1000	-	.	gene_id "MSTRG.116942"; transcript_id "MSTRG.116942.125"; exon_number "13";
chr22	StringTie	exon	30589191	30589270	1000	-	.	gene_id "MSTRG.116942"; transcript_id "MSTRG.116942.125"; exon_number "14";
chr22	StringTie	exon	30591810	30591975	1000	-	.	gene_id "MSTRG.116942"; transcript_id "MSTRG.116942.125"; exon_number "15";
chr22	StringTie	transcript	30576625	30579935	1000	-	.	gene_id "MSTRG.116942"; transcript_id "MSTRG.116942.126";
chr22	StringTie	exon	30576625	30576777	1000	-	.	gene_id "MSTRG.116942"; transcript_id "MSTRG.116942.126"; exon_number "1";
chr22	StringTie	exon	30579179	30579303	1000	-	.	gene_id "MSTRG.116942"; transcript_id "MSTRG.116942.126"; exon_number "2";
chr22	StringTie	exon	30579751	30579935	1000	-	.	gene_id "MSTRG.116942"; transcript_id "MSTRG.116942.126"; exon_number "3";
chr22	StringTie	transcript	30576625	30580880	1000	-	.	gene_id "MSTRG.116942"; transcript_id "MSTRG.116942.127";
chr22	StringTie	exon	30576625	30577129	1000	-	.	gene_id "MSTRG.116942"; transcript_id "MSTRG.116942.127"; exon_number "1";
chr22	StringTie	exon	30578837	30578998	1000	-	.	gene_id "MSTRG.116942"; transcript_id "MSTRG.116942.127"; exon_number "2";
chr22	StringTie	exon	30579137	30579303	1000	-	.	gene_id "MSTRG.116942"; transcript_id "MSTRG.116942.127"; exon_number "3";
chr22	StringTie	exon	30580053	30580178	1000	-	.	gene_id "MSTRG.116942"; transcript_id "MSTRG.116942.127"; exon_number "4";
chr22	StringTie	exon	30580571	30580880	1000	-	.	gene_id "MSTRG.116942"; transcript_id "MSTRG.116942.127"; exon_number "5";
chr22	StringTie	transcript	30576625	30580950	1000	-	.	gene_id "MSTRG.116942"; transcript_id "MSTRG.116942.128";
chr22	StringTie	exon	30576625	30577129	1000	-	.	gene_id "MSTRG.116942"; transcript_id "MSTRG.116942.128"; exon_number "1";
chr22	StringTie	exon	30578837	30578953	1000	-	.	gene_id "MSTRG.116942"; transcript_id "MSTRG.116942.128"; exon_number "2";
chr22	StringTie	exon	30578980	30578995	1000	-	.	gene_id "MSTRG.116942"; transcript_id "MSTRG.116942.128"; exon_number "3";
chr22	StringTie	exon	30579137	30579303	1000	-	.	gene_id "MSTRG.116942"; transcript_id "MSTRG.116942.128"; exon_number "4";
chr22	StringTie	exon	30579751	30580178	1000	-	.	gene_id "MSTRG.116942"; transcript_id "MSTRG.116942.128"; exon_number "5";
chr22	StringTie	exon	30580571	30580950	1000	-	.	gene_id "MSTRG.116942"; transcript_id "MSTRG.116942.128"; exon_number "6";
chr22	StringTie	transcript	30576625	30591909	1000	-	.	gene_id "MSTRG.116942"; transcript_id "MSTRG.116942.129";
chr22	StringTie	exon	30576625	30577129	1000	-	.	gene_id "MSTRG.116942"; transcript_id "MSTRG.116942.129"; exon_number "1";
chr22	StringTie	exon	30578837	30578938	1000	-	.	gene_id "MSTRG.116942"; transcript_id "MSTRG.116942.129"; exon_number "2";
chr22	StringTie	exon	30580591	30580701	1000	-	.	gene_id "MSTRG.116942"; transcript_id "MSTRG.116942.129"; exon_number "3";
chr22	StringTie	exon	30581012	30581101	1000	-	.	gene_id "MSTRG.116942"; transcript_id "MSTRG.116942.129"; exon_number "4";
chr22	StringTie	exon	30581334	30581408	1000	-	.	gene_id "MSTRG.116942"; transcript_id "MSTRG.116942.129"; exon_number "5";
chr22	StringTie	exon	30581528	30581644	1000	-	.	gene_id "MSTRG.116942"; transcript_id "MSTRG.116942.129"; exon_number "6";
chr22	StringTie	exon	30584365	30584454	1000	-	.	gene_id "MSTRG.116942"; transcript_id "MSTRG.116942.129"; exon_number "7";
chr22	StringTie	exon	30584546	30584717	1000	-	.	gene_id "MSTRG.116942"; transcript_id "MSTRG.116942.129"; exon_number "8";
chr22	StringTie	exon	30587286	30587395	1000	-	.	gene_id "MSTRG.116942"; transcript_id "MSTRG.116942.129"; exon_number "9";
chr22	StringTie	exon	30588021	30588174	1000	-	.	gene_id "MSTRG.116942"; transcript_id "MSTRG.116942.129"; exon_number "10";
chr22	StringTie	exon	30589191	30589270	1000	-	.	gene_id "MSTRG.116942"; transcript_id "MSTRG.116942.129"; exon_number "11";
chr22	StringTie	exon	30591810	30591909	1000	-	.	gene_id "MSTRG.116942"; transcript_id "MSTRG.116942.129"; exon_number "12";
chr22	StringTie	transcript	30554617	30591858	1000	-	.	gene_id "MSTRG.116942"; transcript_id "MSTRG.116942.13";
chr22	StringTie	exon	30554617	30556093	1000	-	.	gene_id "MSTRG.116942"; transcript_id "MSTRG.116942.13"; exon_number "1";
chr22	StringTie	exon	30557262	30557401	1000	-	.	gene_id "MSTRG.116942"; transcript_id "MSTRG.116942.13"; exon_number "2";
chr22	StringTie	exon	30558279	30558388	1000	-	.	gene_id "MSTRG.116942"; transcript_id "MSTRG.116942.13"; exon_number "3";
chr22	StringTie	exon	30577050	30577129	1000	-	.	gene_id "MSTRG.116942"; transcript_id "MSTRG.116942.13"; exon_number "4";
chr22	StringTie	exon	30578837	30578998	1000	-	.	gene_id "MSTRG.116942"; transcript_id "MSTRG.116942.13"; exon_number "5";
chr22	StringTie	exon	30579137	30579303	1000	-	.	gene_id "MSTRG.116942"; transcript_id "MSTRG.116942.13"; exon_number "6";
chr22	StringTie	exon	30579751	30579935	1000	-	.	gene_id "MSTRG.116942"; transcript_id "MSTRG.116942.13"; exon_number "7";
chr22	StringTie	exon	30580053	30580178	1000	-	.	gene_id "MSTRG.116942"; transcript_id "MSTRG.116942.13"; exon_number "8";
chr22	StringTie	exon	30580571	30580686	1000	-	.	gene_id "MSTRG.116942"; transcript_id "MSTRG.116942.13"; exon_number "9";
chr22	StringTie	exon	30581012	30581101	1000	-	.	gene_id "MSTRG.116942"; transcript_id "MSTRG.116942.13"; exon_number "10";
chr22	StringTie	exon	30581334	30581408	1000	-	.	gene_id "MSTRG.116942"; transcript_id "MSTRG.116942.13"; exon_number "11";
chr22	StringTie	exon	30581528	30581644	1000	-	.	gene_id "MSTRG.116942"; transcript_id "MSTRG.116942.13"; exon_number "12";
chr22	StringTie	exon	30584365	30584454	1000	-	.	gene_id "MSTRG.116942"; transcript_id "MSTRG.116942.13"; exon_number "13";
chr22	StringTie	exon	30584546	30584717	1000	-	.	gene_id "MSTRG.116942"; transcript_id "MSTRG.116942.13"; exon_number "14";
chr22	StringTie	exon	30587286	30587395	1000	-	.	gene_id "MSTRG.116942"; transcript_id "MSTRG.116942.13"; exon_number "15";
chr22	StringTie	exon	30588021	30588174	1000	-	.	gene_id "MSTRG.116942"; transcript_id "MSTRG.116942.13"; exon_number "16";
chr22	StringTie	exon	30589191	30589270	1000	-	.	gene_id "MSTRG.116942"; transcript_id "MSTRG.116942.13"; exon_number "17";
chr22	StringTie	exon	30591810	30591858	1000	-	.	gene_id "MSTRG.116942"; transcript_id "MSTRG.116942.13"; exon_number "18";
chr22	StringTie	transcript	30576625	30587397	1000	-	.	gene_id "MSTRG.116942"; transcript_id "MSTRG.116942.130";
chr22	StringTie	exon	30576625	30577129	1000	-	.	gene_id "MSTRG.116942"; transcript_id "MSTRG.116942.130"; exon_number "1";
chr22	StringTie	exon	30578837	30578995	1000	-	.	gene_id "MSTRG.116942"; transcript_id "MSTRG.116942.130"; exon_number "2";
chr22	StringTie	exon	30579137	30579285	1000	-	.	gene_id "MSTRG.116942"; transcript_id "MSTRG.116942.130"; exon_number "3";
chr22	StringTie	exon	30579751	30579935	1000	-	.	gene_id "MSTRG.116942"; transcript_id "MSTRG.116942.130"; exon_number "4";
chr22	StringTie	exon	30580053	30580178	1000	-	.	gene_id "MSTRG.116942"; transcript_id "MSTRG.116942.130"; exon_number "5";
chr22	StringTie	exon	30580571	30580701	1000	-	.	gene_id "MSTRG.116942"; transcript_id "MSTRG.116942.130"; exon_number "6";
chr22	StringTie	exon	30581012	30581101	1000	-	.	gene_id "MSTRG.116942"; transcript_id "MSTRG.116942.130"; exon_number "7";
chr22	StringTie	exon	30581334	30581408	1000	-	.	gene_id "MSTRG.116942"; transcript_id "MSTRG.116942.130"; exon_number "8";
chr22	StringTie	exon	30581528	30581644	1000	-	.	gene_id "MSTRG.116942"; transcript_id "MSTRG.116942.130"; exon_number "9";
chr22	StringTie	exon	30584365	30584454	1000	-	.	gene_id "MSTRG.116942"; transcript_id "MSTRG.116942.130"; exon_number "10";
chr22	StringTie	exon	30584546	30584717	1000	-	.	gene_id "MSTRG.116942"; transcript_id "MSTRG.116942.130"; exon_number "11";
chr22	StringTie	exon	30587286	30587397	1000	-	.	gene_id "MSTRG.116942"; transcript_id "MSTRG.116942.130"; exon_number "12";
chr22	StringTie	transcript	30576625	30591892	1000	-	.	gene_id "MSTRG.116942"; transcript_id "MSTRG.116942.131";
chr22	StringTie	exon	30576625	30577129	1000	-	.	gene_id "MSTRG.116942"; transcript_id "MSTRG.116942.131"; exon_number "1";
chr22	StringTie	exon	30578837	30578995	1000	-	.	gene_id "MSTRG.116942"; transcript_id "MSTRG.116942.131"; exon_number "2";
chr22	StringTie	exon	30579137	30579303	1000	-	.	gene_id "MSTRG.116942"; transcript_id "MSTRG.116942.131"; exon_number "3";
chr22	StringTie	exon	30579751	30579935	1000	-	.	gene_id "MSTRG.116942"; transcript_id "MSTRG.116942.131"; exon_number "4";
chr22	StringTie	exon	30580053	30580178	1000	-	.	gene_id "MSTRG.116942"; transcript_id "MSTRG.116942.131"; exon_number "5";
chr22	StringTie	exon	30580571	30580701	1000	-	.	gene_id "MSTRG.116942"; transcript_id "MSTRG.116942.131"; exon_number "6";
chr22	StringTie	exon	30581012	30581101	1000	-	.	gene_id "MSTRG.116942"; transcript_id "MSTRG.116942.131"; exon_number "7";
chr22	StringTie	exon	30581334	30581644	1000	-	.	gene_id "MSTRG.116942"; transcript_id "MSTRG.116942.131"; exon_number "8";
chr22	StringTie	exon	30584365	30584454	1000	-	.	gene_id "MSTRG.116942"; transcript_id "MSTRG.116942.131"; exon_number "9";
chr22	StringTie	exon	30584546	30584717	1000	-	.	gene_id "MSTRG.116942"; transcript_id "MSTRG.116942.131"; exon_number "10";
chr22	StringTie	exon	30587286	30587395	1000	-	.	gene_id "MSTRG.116942"; transcript_id "MSTRG.116942.131"; exon_number "11";
chr22	StringTie	exon	30588021	30588192	1000	-	.	gene_id "MSTRG.116942"; transcript_id "MSTRG.116942.131"; exon_number "12";
chr22	StringTie	exon	30589191	30589270	1000	-	.	gene_id "MSTRG.116942"; transcript_id "MSTRG.116942.131"; exon_number "13";
chr22	StringTie	exon	30591810	30591892	1000	-	.	gene_id "MSTRG.116942"; transcript_id "MSTRG.116942.131"; exon_number "14";
chr22	StringTie	transcript	30576625	30588023	1000	-	.	gene_id "MSTRG.116942"; transcript_id "MSTRG.116942.132";
chr22	StringTie	exon	30576625	30577129	1000	-	.	gene_id "MSTRG.116942"; transcript_id "MSTRG.116942.132"; exon_number "1";
chr22	StringTie	exon	30578837	30578995	1000	-	.	gene_id "MSTRG.116942"; transcript_id "MSTRG.116942.132"; exon_number "2";
chr22	StringTie	exon	30579137	30579303	1000	-	.	gene_id "MSTRG.116942"; transcript_id "MSTRG.116942.132"; exon_number "3";
chr22	StringTie	exon	30579751	30579935	1000	-	.	gene_id "MSTRG.116942"; transcript_id "MSTRG.116942.132"; exon_number "4";
chr22	StringTie	exon	30580053	30580178	1000	-	.	gene_id "MSTRG.116942"; transcript_id "MSTRG.116942.132"; exon_number "5";
chr22	StringTie	exon	30580571	30580701	1000	-	.	gene_id "MSTRG.116942"; transcript_id "MSTRG.116942.132"; exon_number "6";
chr22	StringTie	exon	30581012	30581101	1000	-	.	gene_id "MSTRG.116942"; transcript_id "MSTRG.116942.132"; exon_number "7";
chr22	StringTie	exon	30581334	30581408	1000	-	.	gene_id "MSTRG.116942"; transcript_id "MSTRG.116942.132"; exon_number "8";
chr22	StringTie	exon	30581528	30581644	1000	-	.	gene_id "MSTRG.116942"; transcript_id "MSTRG.116942.132"; exon_number "9";
chr22	StringTie	exon	30581739	30584090	1000	-	.	gene_id "MSTRG.116942"; transcript_id "MSTRG.116942.132"; exon_number "10";
chr22	StringTie	exon	30584365	30584454	1000	-	.	gene_id "MSTRG.116942"; transcript_id "MSTRG.116942.132"; exon_number "11";
chr22	StringTie	exon	30584546	30584717	1000	-	.	gene_id "MSTRG.116942"; transcript_id "MSTRG.116942.132"; exon_number "12";
chr22	StringTie	exon	30587286	30587395	1000	-	.	gene_id "MSTRG.116942"; transcript_id "MSTRG.116942.132"; exon_number "13";
chr22	StringTie	exon	30588021	30588023	1000	-	.	gene_id "MSTRG.116942"; transcript_id "MSTRG.116942.132"; exon_number "14";
chr22	StringTie	transcript	30576625	30588174	1000	-	.	gene_id "MSTRG.116942"; transcript_id "MSTRG.116942.133";
chr22	StringTie	exon	30576625	30577129	1000	-	.	gene_id "MSTRG.116942"; transcript_id "MSTRG.116942.133"; exon_number "1";
chr22	StringTie	exon	30578837	30578998	1000	-	.	gene_id "MSTRG.116942"; transcript_id "MSTRG.116942.133"; exon_number "2";
chr22	StringTie	exon	30579137	30579303	1000	-	.	gene_id "MSTRG.116942"; transcript_id "MSTRG.116942.133"; exon_number "3";
chr22	StringTie	exon	30579751	30579935	1000	-	.	gene_id "MSTRG.116942"; transcript_id "MSTRG.116942.133"; exon_number "4";
chr22	StringTie	exon	30580053	30580178	1000	-	.	gene_id "MSTRG.116942"; transcript_id "MSTRG.116942.133"; exon_number "5";
chr22	StringTie	exon	30580571	30580686	1000	-	.	gene_id "MSTRG.116942"; transcript_id "MSTRG.116942.133"; exon_number "6";
chr22	StringTie	exon	30581012	30581101	1000	-	.	gene_id "MSTRG.116942"; transcript_id "MSTRG.116942.133"; exon_number "7";
chr22	StringTie	exon	30581334	30581408	1000	-	.	gene_id "MSTRG.116942"; transcript_id "MSTRG.116942.133"; exon_number "8";
chr22	StringTie	exon	30581528	30581644	1000	-	.	gene_id "MSTRG.116942"; transcript_id "MSTRG.116942.133"; exon_number "9";
chr22	StringTie	exon	30584365	30584454	1000	-	.	gene_id "MSTRG.116942"; transcript_id "MSTRG.116942.133"; exon_number "10";
chr22	StringTie	exon	30584546	30584717	1000	-	.	gene_id "MSTRG.116942"; transcript_id "MSTRG.116942.133"; exon_number "11";
chr22	StringTie	exon	30584971	30585370	1000	-	.	gene_id "MSTRG.116942"; transcript_id "MSTRG.116942.133"; exon_number "12";
chr22	StringTie	exon	30587286	30587395	1000	-	.	gene_id "MSTRG.116942"; transcript_id "MSTRG.116942.133"; exon_number "13";
chr22	StringTie	exon	30588021	30588174	1000	-	.	gene_id "MSTRG.116942"; transcript_id "MSTRG.116942.133"; exon_number "14";
chr22	StringTie	transcript	30576625	30591866	1000	-	.	gene_id "MSTRG.116942"; transcript_id "MSTRG.116942.134";
chr22	StringTie	exon	30576625	30577129	1000	-	.	gene_id "MSTRG.116942"; transcript_id "MSTRG.116942.134"; exon_number "1";
chr22	StringTie	exon	30578837	30578998	1000	-	.	gene_id "MSTRG.116942"; transcript_id "MSTRG.116942.134"; exon_number "2";
chr22	StringTie	exon	30579137	30579303	1000	-	.	gene_id "MSTRG.116942"; transcript_id "MSTRG.116942.134"; exon_number "3";
chr22	StringTie	exon	30579751	30579870	1000	-	.	gene_id "MSTRG.116942"; transcript_id "MSTRG.116942.134"; exon_number "4";
chr22	StringTie	exon	30580053	30580178	1000	-	.	gene_id "MSTRG.116942"; transcript_id "MSTRG.116942.134"; exon_number "5";
chr22	StringTie	exon	30580571	30580701	1000	-	.	gene_id "MSTRG.116942"; transcript_id "MSTRG.116942.134"; exon_number "6";
chr22	StringTie	exon	30581012	30581101	1000	-	.	gene_id "MSTRG.116942"; transcript_id "MSTRG.116942.134"; exon_number "7";
chr22	StringTie	exon	30581334	30581408	1000	-	.	gene_id "MSTRG.116942"; transcript_id "MSTRG.116942.134"; exon_number "8";
chr22	StringTie	exon	30581528	30581644	1000	-	.	gene_id "MSTRG.116942"; transcript_id "MSTRG.116942.134"; exon_number "9";
chr22	StringTie	exon	30584365	30584454	1000	-	.	gene_id "MSTRG.116942"; transcript_id "MSTRG.116942.134"; exon_number "10";
chr22	StringTie	exon	30584546	30584717	1000	-	.	gene_id "MSTRG.116942"; transcript_id "MSTRG.116942.134"; exon_number "11";
chr22	StringTie	exon	30587286	30587395	1000	-	.	gene_id "MSTRG.116942"; transcript_id "MSTRG.116942.134"; exon_number "12";
chr22	StringTie	exon	30588021	30588174	1000	-	.	gene_id "MSTRG.116942"; transcript_id "MSTRG.116942.134"; exon_number "13";
chr22	StringTie	exon	30589191	30589270	1000	-	.	gene_id "MSTRG.116942"; transcript_id "MSTRG.116942.134"; exon_number "14";
chr22	StringTie	exon	30591794	30591866	1000	-	.	gene_id "MSTRG.116942"; transcript_id "MSTRG.116942.134"; exon_number "15";
chr22	StringTie	transcript	30576625	30591901	1000	-	.	gene_id "MSTRG.116942"; transcript_id "MSTRG.116942.135";
chr22	StringTie	exon	30576625	30577129	1000	-	.	gene_id "MSTRG.116942"; transcript_id "MSTRG.116942.135"; exon_number "1";
chr22	StringTie	exon	30578837	30578995	1000	-	.	gene_id "MSTRG.116942"; transcript_id "MSTRG.116942.135"; exon_number "2";
chr22	StringTie	exon	30579137	30579303	1000	-	.	gene_id "MSTRG.116942"; transcript_id "MSTRG.116942.135"; exon_number "3";
chr22	StringTie	exon	30579751	30579935	1000	-	.	gene_id "MSTRG.116942"; transcript_id "MSTRG.116942.135"; exon_number "4";
chr22	StringTie	exon	30580053	30580178	1000	-	.	gene_id "MSTRG.116942"; transcript_id "MSTRG.116942.135"; exon_number "5";
chr22	StringTie	exon	30580571	30580701	1000	-	.	gene_id "MSTRG.116942"; transcript_id "MSTRG.116942.135"; exon_number "6";
chr22	StringTie	exon	30581012	30581101	1000	-	.	gene_id "MSTRG.116942"; transcript_id "MSTRG.116942.135"; exon_number "7";
chr22	StringTie	exon	30581334	30581408	1000	-	.	gene_id "MSTRG.116942"; transcript_id "MSTRG.116942.135"; exon_number "8";
chr22	StringTie	exon	30581528	30581644	1000	-	.	gene_id "MSTRG.116942"; transcript_id "MSTRG.116942.135"; exon_number "9";
chr22	StringTie	exon	30584365	30584435	1000	-	.	gene_id "MSTRG.116942"; transcript_id "MSTRG.116942.135"; exon_number "10";
chr22	StringTie	exon	30584546	30584717	1000	-	.	gene_id "MSTRG.116942"; transcript_id "MSTRG.116942.135"; exon_number "11";
chr22	StringTie	exon	30587286	30587395	1000	-	.	gene_id "MSTRG.116942"; transcript_id "MSTRG.116942.135"; exon_number "12";
chr22	StringTie	exon	30588021	30588174	1000	-	.	gene_id "MSTRG.116942"; transcript_id "MSTRG.116942.135"; exon_number "13";
chr22	StringTie	exon	30589191	30589270	1000	-	.	gene_id "MSTRG.116942"; transcript_id "MSTRG.116942.135"; exon_number "14";
chr22	StringTie	exon	30591810	30591901	1000	-	.	gene_id "MSTRG.116942"; transcript_id "MSTRG.116942.135"; exon_number "15";
chr22	StringTie	transcript	30576625	30591935	1000	-	.	gene_id "MSTRG.116942"; transcript_id "MSTRG.116942.136";
chr22	StringTie	exon	30576625	30577129	1000	-	.	gene_id "MSTRG.116942"; transcript_id "MSTRG.116942.136"; exon_number "1";
chr22	StringTie	exon	30578837	30578998	1000	-	.	gene_id "MSTRG.116942"; transcript_id "MSTRG.116942.136"; exon_number "2";
chr22	StringTie	exon	30579137	30579214	1000	-	.	gene_id "MSTRG.116942"; transcript_id "MSTRG.116942.136"; exon_number "3";
chr22	StringTie	exon	30579253	30579303	1000	-	.	gene_id "MSTRG.116942"; transcript_id "MSTRG.116942.136"; exon_number "4";
chr22	StringTie	exon	30579751	30579935	1000	-	.	gene_id "MSTRG.116942"; transcript_id "MSTRG.116942.136"; exon_number "5";
chr22	StringTie	exon	30580053	30580178	1000	-	.	gene_id "MSTRG.116942"; transcript_id "MSTRG.116942.136"; exon_number "6";
chr22	StringTie	exon	30580571	30580701	1000	-	.	gene_id "MSTRG.116942"; transcript_id "MSTRG.116942.136"; exon_number "7";
chr22	StringTie	exon	30581012	30581101	1000	-	.	gene_id "MSTRG.116942"; transcript_id "MSTRG.116942.136"; exon_number "8";
chr22	StringTie	exon	30581334	30581408	1000	-	.	gene_id "MSTRG.116942"; transcript_id "MSTRG.116942.136"; exon_number "9";
chr22	StringTie	exon	30581528	30581644	1000	-	.	gene_id "MSTRG.116942"; transcript_id "MSTRG.116942.136"; exon_number "10";
chr22	StringTie	exon	30584365	30584454	1000	-	.	gene_id "MSTRG.116942"; transcript_id "MSTRG.116942.136"; exon_number "11";
chr22	StringTie	exon	30584546	30584717	1000	-	.	gene_id "MSTRG.116942"; transcript_id "MSTRG.116942.136"; exon_number "12";
chr22	StringTie	exon	30587286	30587395	1000	-	.	gene_id "MSTRG.116942"; transcript_id "MSTRG.116942.136"; exon_number "13";
chr22	StringTie	exon	30588021	30588174	1000	-	.	gene_id "MSTRG.116942"; transcript_id "MSTRG.116942.136"; exon_number "14";
chr22	StringTie	exon	30589191	30589270	1000	-	.	gene_id "MSTRG.116942"; transcript_id "MSTRG.116942.136"; exon_number "15";
chr22	StringTie	exon	30591810	30591935	1000	-	.	gene_id "MSTRG.116942"; transcript_id "MSTRG.116942.136"; exon_number "16";
chr22	StringTie	transcript	30576625	30591905	1000	-	.	gene_id "MSTRG.116942"; transcript_id "MSTRG.116942.137";
chr22	StringTie	exon	30576625	30576984	1000	-	.	gene_id "MSTRG.116942"; transcript_id "MSTRG.116942.137"; exon_number "1";
chr22	StringTie	exon	30577070	30577129	1000	-	.	gene_id "MSTRG.116942"; transcript_id "MSTRG.116942.137"; exon_number "2";
chr22	StringTie	exon	30578837	30578995	1000	-	.	gene_id "MSTRG.116942"; transcript_id "MSTRG.116942.137"; exon_number "3";
chr22	StringTie	exon	30579137	30579303	1000	-	.	gene_id "MSTRG.116942"; transcript_id "MSTRG.116942.137"; exon_number "4";
chr22	StringTie	exon	30579751	30579935	1000	-	.	gene_id "MSTRG.116942"; transcript_id "MSTRG.116942.137"; exon_number "5";
chr22	StringTie	exon	30580053	30580178	1000	-	.	gene_id "MSTRG.116942"; transcript_id "MSTRG.116942.137"; exon_number "6";
chr22	StringTie	exon	30580571	30580701	1000	-	.	gene_id "MSTRG.116942"; transcript_id "MSTRG.116942.137"; exon_number "7";
chr22	StringTie	exon	30581012	30581101	1000	-	.	gene_id "MSTRG.116942"; transcript_id "MSTRG.116942.137"; exon_number "8";
chr22	StringTie	exon	30581334	30581408	1000	-	.	gene_id "MSTRG.116942"; transcript_id "MSTRG.116942.137"; exon_number "9";
chr22	StringTie	exon	30581528	30581644	1000	-	.	gene_id "MSTRG.116942"; transcript_id "MSTRG.116942.137"; exon_number "10";
chr22	StringTie	exon	30584365	30584454	1000	-	.	gene_id "MSTRG.116942"; transcript_id "MSTRG.116942.137"; exon_number "11";
chr22	StringTie	exon	30584546	30584717	1000	-	.	gene_id "MSTRG.116942"; transcript_id "MSTRG.116942.137"; exon_number "12";
chr22	StringTie	exon	30587286	30587395	1000	-	.	gene_id "MSTRG.116942"; transcript_id "MSTRG.116942.137"; exon_number "13";
chr22	StringTie	exon	30588021	30588174	1000	-	.	gene_id "MSTRG.116942"; transcript_id "MSTRG.116942.137"; exon_number "14";
chr22	StringTie	exon	30589191	30589270	1000	-	.	gene_id "MSTRG.116942"; transcript_id "MSTRG.116942.137"; exon_number "15";
chr22	StringTie	exon	30591810	30591905	1000	-	.	gene_id "MSTRG.116942"; transcript_id "MSTRG.116942.137"; exon_number "16";
chr22	StringTie	transcript	30576625	30598369	1000	-	.	gene_id "MSTRG.116942"; transcript_id "MSTRG.116942.138";
chr22	StringTie	exon	30576625	30577129	1000	-	.	gene_id "MSTRG.116942"; transcript_id "MSTRG.116942.138"; exon_number "1";
chr22	StringTie	exon	30578837	30578998	1000	-	.	gene_id "MSTRG.116942"; transcript_id "MSTRG.116942.138"; exon_number "2";
chr22	StringTie	exon	30579137	30579303	1000	-	.	gene_id "MSTRG.116942"; transcript_id "MSTRG.116942.138"; exon_number "3";
chr22	StringTie	exon	30579751	30579935	1000	-	.	gene_id "MSTRG.116942"; transcript_id "MSTRG.116942.138"; exon_number "4";
chr22	StringTie	exon	30580053	30580178	1000	-	.	gene_id "MSTRG.116942"; transcript_id "MSTRG.116942.138"; exon_number "5";
chr22	StringTie	exon	30580571	30580701	1000	-	.	gene_id "MSTRG.116942"; transcript_id "MSTRG.116942.138"; exon_number "6";
chr22	StringTie	exon	30581012	30581101	1000	-	.	gene_id "MSTRG.116942"; transcript_id "MSTRG.116942.138"; exon_number "7";
chr22	StringTie	exon	30581334	30581408	1000	-	.	gene_id "MSTRG.116942"; transcript_id "MSTRG.116942.138"; exon_number "8";
chr22	StringTie	exon	30581528	30581644	1000	-	.	gene_id "MSTRG.116942"; transcript_id "MSTRG.116942.138"; exon_number "9";
chr22	StringTie	exon	30584365	30584454	1000	-	.	gene_id "MSTRG.116942"; transcript_id "MSTRG.116942.138"; exon_number "10";
chr22	StringTie	exon	30584546	30584717	1000	-	.	gene_id "MSTRG.116942"; transcript_id "MSTRG.116942.138"; exon_number "11";
chr22	StringTie	exon	30587286	30587395	1000	-	.	gene_id "MSTRG.116942"; transcript_id "MSTRG.116942.138"; exon_number "12";
chr22	StringTie	exon	30588021	30588174	1000	-	.	gene_id "MSTRG.116942"; transcript_id "MSTRG.116942.138"; exon_number "13";
chr22	StringTie	exon	30589191	30589270	1000	-	.	gene_id "MSTRG.116942"; transcript_id "MSTRG.116942.138"; exon_number "14";
chr22	StringTie	exon	30592132	30592398	1000	-	.	gene_id "MSTRG.116942"; transcript_id "MSTRG.116942.138"; exon_number "15";
chr22	StringTie	exon	30598336	30598369	1000	-	.	gene_id "MSTRG.116942"; transcript_id "MSTRG.116942.138"; exon_number "16";
chr22	StringTie	transcript	30576625	30591905	1000	-	.	gene_id "MSTRG.116942"; transcript_id "MSTRG.116942.139";
chr22	StringTie	exon	30576625	30577129	1000	-	.	gene_id "MSTRG.116942"; transcript_id "MSTRG.116942.139"; exon_number "1";
chr22	StringTie	exon	30578837	30578995	1000	-	.	gene_id "MSTRG.116942"; transcript_id "MSTRG.116942.139"; exon_number "2";
chr22	StringTie	exon	30579137	30579214	1000	-	.	gene_id "MSTRG.116942"; transcript_id "MSTRG.116942.139"; exon_number "3";
chr22	StringTie	exon	30579247	30579303	1000	-	.	gene_id "MSTRG.116942"; transcript_id "MSTRG.116942.139"; exon_number "4";
chr22	StringTie	exon	30579751	30579935	1000	-	.	gene_id "MSTRG.116942"; transcript_id "MSTRG.116942.139"; exon_number "5";
chr22	StringTie	exon	30580053	30580178	1000	-	.	gene_id "MSTRG.116942"; transcript_id "MSTRG.116942.139"; exon_number "6";
chr22	StringTie	exon	30580571	30580701	1000	-	.	gene_id "MSTRG.116942"; transcript_id "MSTRG.116942.139"; exon_number "7";
chr22	StringTie	exon	30581012	30581101	1000	-	.	gene_id "MSTRG.116942"; transcript_id "MSTRG.116942.139"; exon_number "8";
chr22	StringTie	exon	30581334	30581408	1000	-	.	gene_id "MSTRG.116942"; transcript_id "MSTRG.116942.139"; exon_number "9";
chr22	StringTie	exon	30581528	30581644	1000	-	.	gene_id "MSTRG.116942"; transcript_id "MSTRG.116942.139"; exon_number "10";
chr22	StringTie	exon	30584365	30584454	1000	-	.	gene_id "MSTRG.116942"; transcript_id "MSTRG.116942.139"; exon_number "11";
chr22	StringTie	exon	30584546	30584717	1000	-	.	gene_id "MSTRG.116942"; transcript_id "MSTRG.116942.139"; exon_number "12";
chr22	StringTie	exon	30584971	30585370	1000	-	.	gene_id "MSTRG.116942"; transcript_id "MSTRG.116942.139"; exon_number "13";
chr22	StringTie	exon	30587286	30587395	1000	-	.	gene_id "MSTRG.116942"; transcript_id "MSTRG.116942.139"; exon_number "14";
chr22	StringTie	exon	30588021	30588174	1000	-	.	gene_id "MSTRG.116942"; transcript_id "MSTRG.116942.139"; exon_number "15";
chr22	StringTie	exon	30589191	30589270	1000	-	.	gene_id "MSTRG.116942"; transcript_id "MSTRG.116942.139"; exon_number "16";
chr22	StringTie	exon	30591810	30591905	1000	-	.	gene_id "MSTRG.116942"; transcript_id "MSTRG.116942.139"; exon_number "17";
chr22	StringTie	transcript	30554625	30574618	1000	-	.	gene_id "MSTRG.116942"; transcript_id "MSTRG.116942.14";
chr22	StringTie	exon	30554625	30556093	1000	-	.	gene_id "MSTRG.116942"; transcript_id "MSTRG.116942.14"; exon_number "1";
chr22	StringTie	exon	30557262	30557401	1000	-	.	gene_id "MSTRG.116942"; transcript_id "MSTRG.116942.14"; exon_number "2";
chr22	StringTie	exon	30563230	30563278	1000	-	.	gene_id "MSTRG.116942"; transcript_id "MSTRG.116942.14"; exon_number "3";
chr22	StringTie	exon	30574466	30574618	1000	-	.	gene_id "MSTRG.116942"; transcript_id "MSTRG.116942.14"; exon_number "4";
chr22	StringTie	transcript	30576627	30591904	1000	-	.	gene_id "MSTRG.116942"; transcript_id "MSTRG.116942.141";
chr22	StringTie	exon	30576627	30577129	1000	-	.	gene_id "MSTRG.116942"; transcript_id "MSTRG.116942.141"; exon_number "1";
chr22	StringTie	exon	30578837	30578998	1000	-	.	gene_id "MSTRG.116942"; transcript_id "MSTRG.116942.141"; exon_number "2";
chr22	StringTie	exon	30579137	30579303	1000	-	.	gene_id "MSTRG.116942"; transcript_id "MSTRG.116942.141"; exon_number "3";
chr22	StringTie	exon	30579751	30579870	1000	-	.	gene_id "MSTRG.116942"; transcript_id "MSTRG.116942.141"; exon_number "4";
chr22	StringTie	exon	30580053	30580178	1000	-	.	gene_id "MSTRG.116942"; transcript_id "MSTRG.116942.141"; exon_number "5";
chr22	StringTie	exon	30580571	30580701	1000	-	.	gene_id "MSTRG.116942"; transcript_id "MSTRG.116942.141"; exon_number "6";
chr22	StringTie	exon	30581012	30581101	1000	-	.	gene_id "MSTRG.116942"; transcript_id "MSTRG.116942.141"; exon_number "7";
chr22	StringTie	exon	30581334	30581408	1000	-	.	gene_id "MSTRG.116942"; transcript_id "MSTRG.116942.141"; exon_number "8";
chr22	StringTie	exon	30581528	30581644	1000	-	.	gene_id "MSTRG.116942"; transcript_id "MSTRG.116942.141"; exon_number "9";
chr22	StringTie	exon	30584365	30584454	1000	-	.	gene_id "MSTRG.116942"; transcript_id "MSTRG.116942.141"; exon_number "10";
chr22	StringTie	exon	30584546	30584717	1000	-	.	gene_id "MSTRG.116942"; transcript_id "MSTRG.116942.141"; exon_number "11";
chr22	StringTie	exon	30587286	30587395	1000	-	.	gene_id "MSTRG.116942"; transcript_id "MSTRG.116942.141"; exon_number "12";
chr22	StringTie	exon	30588021	30588174	1000	-	.	gene_id "MSTRG.116942"; transcript_id "MSTRG.116942.141"; exon_number "13";
chr22	StringTie	exon	30589191	30589270	1000	-	.	gene_id "MSTRG.116942"; transcript_id "MSTRG.116942.141"; exon_number "14";
chr22	StringTie	exon	30591810	30591904	1000	-	.	gene_id "MSTRG.116942"; transcript_id "MSTRG.116942.141"; exon_number "15";
chr22	StringTie	transcript	30576632	30582173	1000	-	.	gene_id "MSTRG.116942"; transcript_id "MSTRG.116942.144";
chr22	StringTie	exon	30576632	30577129	1000	-	.	gene_id "MSTRG.116942"; transcript_id "MSTRG.116942.144"; exon_number "1";
chr22	StringTie	exon	30578837	30578995	1000	-	.	gene_id "MSTRG.116942"; transcript_id "MSTRG.116942.144"; exon_number "2";
chr22	StringTie	exon	30579137	30579303	1000	-	.	gene_id "MSTRG.116942"; transcript_id "MSTRG.116942.144"; exon_number "3";
chr22	StringTie	exon	30579751	30579935	1000	-	.	gene_id "MSTRG.116942"; transcript_id "MSTRG.116942.144"; exon_number "4";
chr22	StringTie	exon	30580053	30580178	1000	-	.	gene_id "MSTRG.116942"; transcript_id "MSTRG.116942.144"; exon_number "5";
chr22	StringTie	exon	30580571	30580701	1000	-	.	gene_id "MSTRG.116942"; transcript_id "MSTRG.116942.144"; exon_number "6";
chr22	StringTie	exon	30581012	30581101	1000	-	.	gene_id "MSTRG.116942"; transcript_id "MSTRG.116942.144"; exon_number "7";
chr22	StringTie	exon	30581334	30581408	1000	-	.	gene_id "MSTRG.116942"; transcript_id "MSTRG.116942.144"; exon_number "8";
chr22	StringTie	exon	30581528	30581644	1000	-	.	gene_id "MSTRG.116942"; transcript_id "MSTRG.116942.144"; exon_number "9";
chr22	StringTie	exon	30582069	30582173	1000	-	.	gene_id "MSTRG.116942"; transcript_id "MSTRG.116942.144"; exon_number "10";
chr22	StringTie	transcript	30576636	30591916	1000	-	.	gene_id "MSTRG.116942"; transcript_id "MSTRG.116942.146";
chr22	StringTie	exon	30576636	30577129	1000	-	.	gene_id "MSTRG.116942"; transcript_id "MSTRG.116942.146"; exon_number "1";
chr22	StringTie	exon	30578837	30578998	1000	-	.	gene_id "MSTRG.116942"; transcript_id "MSTRG.116942.146"; exon_number "2";
chr22	StringTie	exon	30579137	30579303	1000	-	.	gene_id "MSTRG.116942"; transcript_id "MSTRG.116942.146"; exon_number "3";
chr22	StringTie	exon	30579751	30580178	1000	-	.	gene_id "MSTRG.116942"; transcript_id "MSTRG.116942.146"; exon_number "4";
chr22	StringTie	exon	30580571	30580701	1000	-	.	gene_id "MSTRG.116942"; transcript_id "MSTRG.116942.146"; exon_number "5";
chr22	StringTie	exon	30581012	30581101	1000	-	.	gene_id "MSTRG.116942"; transcript_id "MSTRG.116942.146"; exon_number "6";
chr22	StringTie	exon	30581334	30581408	1000	-	.	gene_id "MSTRG.116942"; transcript_id "MSTRG.116942.146"; exon_number "7";
chr22	StringTie	exon	30581528	30581644	1000	-	.	gene_id "MSTRG.116942"; transcript_id "MSTRG.116942.146"; exon_number "8";
chr22	StringTie	exon	30584365	30584454	1000	-	.	gene_id "MSTRG.116942"; transcript_id "MSTRG.116942.146"; exon_number "9";
chr22	StringTie	exon	30584546	30584717	1000	-	.	gene_id "MSTRG.116942"; transcript_id "MSTRG.116942.146"; exon_number "10";
chr22	StringTie	exon	30584971	30585078	1000	-	.	gene_id "MSTRG.116942"; transcript_id "MSTRG.116942.146"; exon_number "11";
chr22	StringTie	exon	30587286	30587395	1000	-	.	gene_id "MSTRG.116942"; transcript_id "MSTRG.116942.146"; exon_number "12";
chr22	StringTie	exon	30588021	30588174	1000	-	.	gene_id "MSTRG.116942"; transcript_id "MSTRG.116942.146"; exon_number "13";
chr22	StringTie	exon	30589191	30589270	1000	-	.	gene_id "MSTRG.116942"; transcript_id "MSTRG.116942.146"; exon_number "14";
chr22	StringTie	exon	30591810	30591916	1000	-	.	gene_id "MSTRG.116942"; transcript_id "MSTRG.116942.146"; exon_number "15";
chr22	StringTie	transcript	30554627	30576185	1000	-	.	gene_id "MSTRG.116942"; transcript_id "MSTRG.116942.15";
chr22	StringTie	exon	30554627	30556093	1000	-	.	gene_id "MSTRG.116942"; transcript_id "MSTRG.116942.15"; exon_number "1";
chr22	StringTie	exon	30557262	30557401	1000	-	.	gene_id "MSTRG.116942"; transcript_id "MSTRG.116942.15"; exon_number "2";
chr22	StringTie	exon	30558279	30558388	1000	-	.	gene_id "MSTRG.116942"; transcript_id "MSTRG.116942.15"; exon_number "3";
chr22	StringTie	exon	30575915	30576185	1000	-	.	gene_id "MSTRG.116942"; transcript_id "MSTRG.116942.15"; exon_number "4";
chr22	StringTie	transcript	30603689	30607341	1000	-	.	gene_id "MSTRG.116942"; transcript_id "MSTRG.116942.154";
chr22	StringTie	exon	30603689	30604102	1000	-	.	gene_id "MSTRG.116942"; transcript_id "MSTRG.116942.154"; exon_number "1";
chr22	StringTie	exon	30605414	30605517	1000	-	.	gene_id "MSTRG.116942"; transcript_id "MSTRG.116942.154"; exon_number "2";
chr22	StringTie	exon	30606809	30607009	1000	-	.	gene_id "MSTRG.116942"; transcript_id "MSTRG.116942.154"; exon_number "3";
chr22	StringTie	exon	30607321	30607341	1000	-	.	gene_id "MSTRG.116942"; transcript_id "MSTRG.116942.154"; exon_number "4";
chr22	StringTie	transcript	30603716	30607140	1000	-	.	gene_id "MSTRG.116942"; transcript_id "MSTRG.116942.155";
chr22	StringTie	exon	30603716	30604102	1000	-	.	gene_id "MSTRG.116942"; transcript_id "MSTRG.116942.155"; exon_number "1";
chr22	StringTie	exon	30605414	30605517	1000	-	.	gene_id "MSTRG.116942"; transcript_id "MSTRG.116942.155"; exon_number "2";
chr22	StringTie	exon	30606809	30606932	1000	-	.	gene_id "MSTRG.116942"; transcript_id "MSTRG.116942.155"; exon_number "3";
chr22	StringTie	exon	30607086	30607140	1000	-	.	gene_id "MSTRG.116942"; transcript_id "MSTRG.116942.155"; exon_number "4";
chr22	StringTie	transcript	30603744	30607144	1000	-	.	gene_id "MSTRG.116942"; transcript_id "MSTRG.116942.156";
chr22	StringTie	exon	30603744	30604102	1000	-	.	gene_id "MSTRG.116942"; transcript_id "MSTRG.116942.156"; exon_number "1";
chr22	StringTie	exon	30605461	30605517	1000	-	.	gene_id "MSTRG.116942"; transcript_id "MSTRG.116942.156"; exon_number "2";
chr22	StringTie	exon	30606809	30606932	1000	-	.	gene_id "MSTRG.116942"; transcript_id "MSTRG.116942.156"; exon_number "3";
chr22	StringTie	exon	30607086	30607144	1000	-	.	gene_id "MSTRG.116942"; transcript_id "MSTRG.116942.156"; exon_number "4";
chr22	StringTie	transcript	30603780	30607347	1000	-	.	gene_id "MSTRG.116942"; transcript_id "MSTRG.116942.158";
chr22	StringTie	exon	30603780	30604102	1000	-	.	gene_id "MSTRG.116942"; transcript_id "MSTRG.116942.158"; exon_number "1";
chr22	StringTie	exon	30605461	30605517	1000	-	.	gene_id "MSTRG.116942"; transcript_id "MSTRG.116942.158"; exon_number "2";
chr22	StringTie	exon	30606809	30607009	1000	-	.	gene_id "MSTRG.116942"; transcript_id "MSTRG.116942.158"; exon_number "3";
chr22	StringTie	exon	30607321	30607347	1000	-	.	gene_id "MSTRG.116942"; transcript_id "MSTRG.116942.158"; exon_number "4";
chr22	StringTie	transcript	30554627	30591961	1000	-	.	gene_id "MSTRG.116942"; transcript_id "MSTRG.116942.16";
chr22	StringTie	exon	30554627	30556093	1000	-	.	gene_id "MSTRG.116942"; transcript_id "MSTRG.116942.16"; exon_number "1";
chr22	StringTie	exon	30557262	30557401	1000	-	.	gene_id "MSTRG.116942"; transcript_id "MSTRG.116942.16"; exon_number "2";
chr22	StringTie	exon	30575915	30577129	1000	-	.	gene_id "MSTRG.116942"; transcript_id "MSTRG.116942.16"; exon_number "3";
chr22	StringTie	exon	30578837	30578995	1000	-	.	gene_id "MSTRG.116942"; transcript_id "MSTRG.116942.16"; exon_number "4";
chr22	StringTie	exon	30579137	30579303	1000	-	.	gene_id "MSTRG.116942"; transcript_id "MSTRG.116942.16"; exon_number "5";
chr22	StringTie	exon	30579751	30579935	1000	-	.	gene_id "MSTRG.116942"; transcript_id "MSTRG.116942.16"; exon_number "6";
chr22	StringTie	exon	30580053	30580178	1000	-	.	gene_id "MSTRG.116942"; transcript_id "MSTRG.116942.16"; exon_number "7";
chr22	StringTie	exon	30580571	30580701	1000	-	.	gene_id "MSTRG.116942"; transcript_id "MSTRG.116942.16"; exon_number "8";
chr22	StringTie	exon	30581012	30581101	1000	-	.	gene_id "MSTRG.116942"; transcript_id "MSTRG.116942.16"; exon_number "9";
chr22	StringTie	exon	30581334	30581408	1000	-	.	gene_id "MSTRG.116942"; transcript_id "MSTRG.116942.16"; exon_number "10";
chr22	StringTie	exon	30581528	30581644	1000	-	.	gene_id "MSTRG.116942"; transcript_id "MSTRG.116942.16"; exon_number "11";
chr22	StringTie	exon	30584365	30584454	1000	-	.	gene_id "MSTRG.116942"; transcript_id "MSTRG.116942.16"; exon_number "12";
chr22	StringTie	exon	30584546	30584717	1000	-	.	gene_id "MSTRG.116942"; transcript_id "MSTRG.116942.16"; exon_number "13";
chr22	StringTie	exon	30587286	30587395	1000	-	.	gene_id "MSTRG.116942"; transcript_id "MSTRG.116942.16"; exon_number "14";
chr22	StringTie	exon	30588021	30588174	1000	-	.	gene_id "MSTRG.116942"; transcript_id "MSTRG.116942.16"; exon_number "15";
chr22	StringTie	exon	30589191	30589270	1000	-	.	gene_id "MSTRG.116942"; transcript_id "MSTRG.116942.16"; exon_number "16";
chr22	StringTie	exon	30591810	30591961	1000	-	.	gene_id "MSTRG.116942"; transcript_id "MSTRG.116942.16"; exon_number "17";
chr22	StringTie	transcript	30603787	30605646	1000	-	.	gene_id "MSTRG.116942"; transcript_id "MSTRG.116942.160";
chr22	StringTie	exon	30603787	30604102	1000	-	.	gene_id "MSTRG.116942"; transcript_id "MSTRG.116942.160"; exon_number "1";
chr22	StringTie	exon	30605461	30605517	1000	-	.	gene_id "MSTRG.116942"; transcript_id "MSTRG.116942.160"; exon_number "2";
chr22	StringTie	exon	30605618	30605646	1000	-	.	gene_id "MSTRG.116942"; transcript_id "MSTRG.116942.160"; exon_number "3";
chr22	StringTie	transcript	30603805	30607111	1000	-	.	gene_id "MSTRG.116942"; transcript_id "MSTRG.116942.161";
chr22	StringTie	exon	30603805	30604102	1000	-	.	gene_id "MSTRG.116942"; transcript_id "MSTRG.116942.161"; exon_number "1";
chr22	StringTie	exon	30605448	30605517	1000	-	.	gene_id "MSTRG.116942"; transcript_id "MSTRG.116942.161"; exon_number "2";
chr22	StringTie	exon	30606809	30606932	1000	-	.	gene_id "MSTRG.116942"; transcript_id "MSTRG.116942.161"; exon_number "3";
chr22	StringTie	exon	30607086	30607111	1000	-	.	gene_id "MSTRG.116942"; transcript_id "MSTRG.116942.161"; exon_number "4";
chr22	StringTie	transcript	30554627	30583262	1000	-	.	gene_id "MSTRG.116942"; transcript_id "MSTRG.116942.17";
chr22	StringTie	exon	30554627	30556093	1000	-	.	gene_id "MSTRG.116942"; transcript_id "MSTRG.116942.17"; exon_number "1";
chr22	StringTie	exon	30557262	30557401	1000	-	.	gene_id "MSTRG.116942"; transcript_id "MSTRG.116942.17"; exon_number "2";
chr22	StringTie	exon	30576786	30577129	1000	-	.	gene_id "MSTRG.116942"; transcript_id "MSTRG.116942.17"; exon_number "3";
chr22	StringTie	exon	30578837	30578998	1000	-	.	gene_id "MSTRG.116942"; transcript_id "MSTRG.116942.17"; exon_number "4";
chr22	StringTie	exon	30579137	30579303	1000	-	.	gene_id "MSTRG.116942"; transcript_id "MSTRG.116942.17"; exon_number "5";
chr22	StringTie	exon	30579751	30579935	1000	-	.	gene_id "MSTRG.116942"; transcript_id "MSTRG.116942.17"; exon_number "6";
chr22	StringTie	exon	30580053	30580178	1000	-	.	gene_id "MSTRG.116942"; transcript_id "MSTRG.116942.17"; exon_number "7";
chr22	StringTie	exon	30580571	30580701	1000	-	.	gene_id "MSTRG.116942"; transcript_id "MSTRG.116942.17"; exon_number "8";
chr22	StringTie	exon	30581012	30581101	1000	-	.	gene_id "MSTRG.116942"; transcript_id "MSTRG.116942.17"; exon_number "9";
chr22	StringTie	exon	30581334	30581408	1000	-	.	gene_id "MSTRG.116942"; transcript_id "MSTRG.116942.17"; exon_number "10";
chr22	StringTie	exon	30581528	30581644	1000	-	.	gene_id "MSTRG.116942"; transcript_id "MSTRG.116942.17"; exon_number "11";
chr22	StringTie	exon	30581739	30583262	1000	-	.	gene_id "MSTRG.116942"; transcript_id "MSTRG.116942.17"; exon_number "12";
chr22	StringTie	transcript	30554630	30557722	1000	-	.	gene_id "MSTRG.116942"; transcript_id "MSTRG.116942.18";
chr22	StringTie	exon	30554630	30556093	1000	-	.	gene_id "MSTRG.116942"; transcript_id "MSTRG.116942.18"; exon_number "1";
chr22	StringTie	exon	30557262	30557401	1000	-	.	gene_id "MSTRG.116942"; transcript_id "MSTRG.116942.18"; exon_number "2";
chr22	StringTie	exon	30557567	30557722	1000	-	.	gene_id "MSTRG.116942"; transcript_id "MSTRG.116942.18"; exon_number "3";
chr22	StringTie	transcript	30554631	30607113	1000	-	.	gene_id "MSTRG.116942"; transcript_id "MSTRG.116942.19";
chr22	StringTie	exon	30554631	30556093	1000	-	.	gene_id "MSTRG.116942"; transcript_id "MSTRG.116942.19"; exon_number "1";
chr22	StringTie	exon	30557262	30557401	1000	-	.	gene_id "MSTRG.116942"; transcript_id "MSTRG.116942.19"; exon_number "2";
chr22	StringTie	exon	30577050	30577129	1000	-	.	gene_id "MSTRG.116942"; transcript_id "MSTRG.116942.19"; exon_number "3";
chr22	StringTie	exon	30578837	30578995	1000	-	.	gene_id "MSTRG.116942"; transcript_id "MSTRG.116942.19"; exon_number "4";
chr22	StringTie	exon	30579137	30579303	1000	-	.	gene_id "MSTRG.116942"; transcript_id "MSTRG.116942.19"; exon_number "5";
chr22	StringTie	exon	30579751	30579935	1000	-	.	gene_id "MSTRG.116942"; transcript_id "MSTRG.116942.19"; exon_number "6";
chr22	StringTie	exon	30580053	30580178	1000	-	.	gene_id "MSTRG.116942"; transcript_id "MSTRG.116942.19"; exon_number "7";
chr22	StringTie	exon	30580571	30580701	1000	-	.	gene_id "MSTRG.116942"; transcript_id "MSTRG.116942.19"; exon_number "8";
chr22	StringTie	exon	30581012	30581101	1000	-	.	gene_id "MSTRG.116942"; transcript_id "MSTRG.116942.19"; exon_number "9";
chr22	StringTie	exon	30581334	30581408	1000	-	.	gene_id "MSTRG.116942"; transcript_id "MSTRG.116942.19"; exon_number "10";
chr22	StringTie	exon	30581528	30581644	1000	-	.	gene_id "MSTRG.116942"; transcript_id "MSTRG.116942.19"; exon_number "11";
chr22	StringTie	exon	30584365	30584454	1000	-	.	gene_id "MSTRG.116942"; transcript_id "MSTRG.116942.19"; exon_number "12";
chr22	StringTie	exon	30584546	30584717	1000	-	.	gene_id "MSTRG.116942"; transcript_id "MSTRG.116942.19"; exon_number "13";
chr22	StringTie	exon	30587286	30587395	1000	-	.	gene_id "MSTRG.116942"; transcript_id "MSTRG.116942.19"; exon_number "14";
chr22	StringTie	exon	30588021	30588174	1000	-	.	gene_id "MSTRG.116942"; transcript_id "MSTRG.116942.19"; exon_number "15";
chr22	StringTie	exon	30589191	30589270	1000	-	.	gene_id "MSTRG.116942"; transcript_id "MSTRG.116942.19"; exon_number "16";
chr22	StringTie	exon	30591810	30592398	1000	-	.	gene_id "MSTRG.116942"; transcript_id "MSTRG.116942.19"; exon_number "17";
chr22	StringTie	exon	30605414	30605517	1000	-	.	gene_id "MSTRG.116942"; transcript_id "MSTRG.116942.19"; exon_number "18";
chr22	StringTie	exon	30606809	30606932	1000	-	.	gene_id "MSTRG.116942"; transcript_id "MSTRG.116942.19"; exon_number "19";
chr22	StringTie	exon	30607086	30607113	1000	-	.	gene_id "MSTRG.116942"; transcript_id "MSTRG.116942.19"; exon_number "20";
chr22	StringTie	transcript	30554583	30574746	1000	-	.	gene_id "MSTRG.116942"; transcript_id "MSTRG.116942.2";
chr22	StringTie	exon	30554583	30556093	1000	-	.	gene_id "MSTRG.116942"; transcript_id "MSTRG.116942.2"; exon_number "1";
chr22	StringTie	exon	30557262	30557401	1000	-	.	gene_id "MSTRG.116942"; transcript_id "MSTRG.116942.2"; exon_number "2";
chr22	StringTie	exon	30558260	30558388	1000	-	.	gene_id "MSTRG.116942"; transcript_id "MSTRG.116942.2"; exon_number "3";
chr22	StringTie	exon	30574466	30574746	1000	-	.	gene_id "MSTRG.116942"; transcript_id "MSTRG.116942.2"; exon_number "4";
chr22	StringTie	transcript	30554631	30574071	1000	-	.	gene_id "MSTRG.116942"; transcript_id "MSTRG.116942.20";
chr22	StringTie	exon	30554631	30556093	1000	-	.	gene_id "MSTRG.116942"; transcript_id "MSTRG.116942.20"; exon_number "1";
chr22	StringTie	exon	30557262	30557401	1000	-	.	gene_id "MSTRG.116942"; transcript_id "MSTRG.116942.20"; exon_number "2";
chr22	StringTie	exon	30564825	30565201	1000	-	.	gene_id "MSTRG.116942"; transcript_id "MSTRG.116942.20"; exon_number "3";
chr22	StringTie	exon	30572687	30574071	1000	-	.	gene_id "MSTRG.116942"; transcript_id "MSTRG.116942.20"; exon_number "4";
chr22	StringTie	transcript	30554632	30607140	1000	-	.	gene_id "MSTRG.116942"; transcript_id "MSTRG.116942.21";
chr22	StringTie	exon	30554632	30556093	1000	-	.	gene_id "MSTRG.116942"; transcript_id "MSTRG.116942.21"; exon_number "1";
chr22	StringTie	exon	30557262	30557401	1000	-	.	gene_id "MSTRG.116942"; transcript_id "MSTRG.116942.21"; exon_number "2";
chr22	StringTie	exon	30577050	30577129	1000	-	.	gene_id "MSTRG.116942"; transcript_id "MSTRG.116942.21"; exon_number "3";
chr22	StringTie	exon	30578837	30578995	1000	-	.	gene_id "MSTRG.116942"; transcript_id "MSTRG.116942.21"; exon_number "4";
chr22	StringTie	exon	30579137	30579303	1000	-	.	gene_id "MSTRG.116942"; transcript_id "MSTRG.116942.21"; exon_number "5";
chr22	StringTie	exon	30579751	30579935	1000	-	.	gene_id "MSTRG.116942"; transcript_id "MSTRG.116942.21"; exon_number "6";
chr22	StringTie	exon	30580053	30580178	1000	-	.	gene_id "MSTRG.116942"; transcript_id "MSTRG.116942.21"; exon_number "7";
chr22	StringTie	exon	30580571	30580701	1000	-	.	gene_id "MSTRG.116942"; transcript_id "MSTRG.116942.21"; exon_number "8";
chr22	StringTie	exon	30581012	30581101	1000	-	.	gene_id "MSTRG.116942"; transcript_id "MSTRG.116942.21"; exon_number "9";
chr22	StringTie	exon	30581334	30581408	1000	-	.	gene_id "MSTRG.116942"; transcript_id "MSTRG.116942.21"; exon_number "10";
chr22	StringTie	exon	30581528	30581644	1000	-	.	gene_id "MSTRG.116942"; transcript_id "MSTRG.116942.21"; exon_number "11";
chr22	StringTie	exon	30584365	30584454	1000	-	.	gene_id "MSTRG.116942"; transcript_id "MSTRG.116942.21"; exon_number "12";
chr22	StringTie	exon	30584546	30584717	1000	-	.	gene_id "MSTRG.116942"; transcript_id "MSTRG.116942.21"; exon_number "13";
chr22	StringTie	exon	30584971	30585370	1000	-	.	gene_id "MSTRG.116942"; transcript_id "MSTRG.116942.21"; exon_number "14";
chr22	StringTie	exon	30587286	30587395	1000	-	.	gene_id "MSTRG.116942"; transcript_id "MSTRG.116942.21"; exon_number "15";
chr22	StringTie	exon	30588021	30588174	1000	-	.	gene_id "MSTRG.116942"; transcript_id "MSTRG.116942.21"; exon_number "16";
chr22	StringTie	exon	30589191	30589270	1000	-	.	gene_id "MSTRG.116942"; transcript_id "MSTRG.116942.21"; exon_number "17";
chr22	StringTie	exon	30591810	30592398	1000	-	.	gene_id "MSTRG.116942"; transcript_id "MSTRG.116942.21"; exon_number "18";
chr22	StringTie	exon	30605414	30605517	1000	-	.	gene_id "MSTRG.116942"; transcript_id "MSTRG.116942.21"; exon_number "19";
chr22	StringTie	exon	30606809	30607140	1000	-	.	gene_id "MSTRG.116942"; transcript_id "MSTRG.116942.21"; exon_number "20";
chr22	StringTie	transcript	30554632	30607067	1000	-	.	gene_id "MSTRG.116942"; transcript_id "MSTRG.116942.22";
chr22	StringTie	exon	30554632	30556093	1000	-	.	gene_id "MSTRG.116942"; transcript_id "MSTRG.116942.22"; exon_number "1";
chr22	StringTie	exon	30557262	30557401	1000	-	.	gene_id "MSTRG.116942"; transcript_id "MSTRG.116942.22"; exon_number "2";
chr22	StringTie	exon	30577050	30577129	1000	-	.	gene_id "MSTRG.116942"; transcript_id "MSTRG.116942.22"; exon_number "3";
chr22	StringTie	exon	30578837	30578995	1000	-	.	gene_id "MSTRG.116942"; transcript_id "MSTRG.116942.22"; exon_number "4";
chr22	StringTie	exon	30579137	30579303	1000	-	.	gene_id "MSTRG.116942"; transcript_id "MSTRG.116942.22"; exon_number "5";
chr22	StringTie	exon	30579751	30579935	1000	-	.	gene_id "MSTRG.116942"; transcript_id "MSTRG.116942.22"; exon_number "6";
chr22	StringTie	exon	30580053	30580178	1000	-	.	gene_id "MSTRG.116942"; transcript_id "MSTRG.116942.22"; exon_number "7";
chr22	StringTie	exon	30580571	30580701	1000	-	.	gene_id "MSTRG.116942"; transcript_id "MSTRG.116942.22"; exon_number "8";
chr22	StringTie	exon	30581012	30581101	1000	-	.	gene_id "MSTRG.116942"; transcript_id "MSTRG.116942.22"; exon_number "9";
chr22	StringTie	exon	30581334	30581408	1000	-	.	gene_id "MSTRG.116942"; transcript_id "MSTRG.116942.22"; exon_number "10";
chr22	StringTie	exon	30581528	30581644	1000	-	.	gene_id "MSTRG.116942"; transcript_id "MSTRG.116942.22"; exon_number "11";
chr22	StringTie	exon	30584365	30584454	1000	-	.	gene_id "MSTRG.116942"; transcript_id "MSTRG.116942.22"; exon_number "12";
chr22	StringTie	exon	30584546	30584717	1000	-	.	gene_id "MSTRG.116942"; transcript_id "MSTRG.116942.22"; exon_number "13";
chr22	StringTie	exon	30587286	30587395	1000	-	.	gene_id "MSTRG.116942"; transcript_id "MSTRG.116942.22"; exon_number "14";
chr22	StringTie	exon	30588021	30588174	1000	-	.	gene_id "MSTRG.116942"; transcript_id "MSTRG.116942.22"; exon_number "15";
chr22	StringTie	exon	30589191	30589270	1000	-	.	gene_id "MSTRG.116942"; transcript_id "MSTRG.116942.22"; exon_number "16";
chr22	StringTie	exon	30592132	30592398	1000	-	.	gene_id "MSTRG.116942"; transcript_id "MSTRG.116942.22"; exon_number "17";
chr22	StringTie	exon	30605414	30605517	1000	-	.	gene_id "MSTRG.116942"; transcript_id "MSTRG.116942.22"; exon_number "18";
chr22	StringTie	exon	30606809	30607067	1000	-	.	gene_id "MSTRG.116942"; transcript_id "MSTRG.116942.22"; exon_number "19";
chr22	StringTie	transcript	30554632	30591907	1000	-	.	gene_id "MSTRG.116942"; transcript_id "MSTRG.116942.23";
chr22	StringTie	exon	30554632	30556093	1000	-	.	gene_id "MSTRG.116942"; transcript_id "MSTRG.116942.23"; exon_number "1";
chr22	StringTie	exon	30557262	30557401	1000	-	.	gene_id "MSTRG.116942"; transcript_id "MSTRG.116942.23"; exon_number "2";
chr22	StringTie	exon	30558279	30558388	1000	-	.	gene_id "MSTRG.116942"; transcript_id "MSTRG.116942.23"; exon_number "3";
chr22	StringTie	exon	30577050	30577129	1000	-	.	gene_id "MSTRG.116942"; transcript_id "MSTRG.116942.23"; exon_number "4";
chr22	StringTie	exon	30578837	30578995	1000	-	.	gene_id "MSTRG.116942"; transcript_id "MSTRG.116942.23"; exon_number "5";
chr22	StringTie	exon	30579137	30579303	1000	-	.	gene_id "MSTRG.116942"; transcript_id "MSTRG.116942.23"; exon_number "6";
chr22	StringTie	exon	30579751	30579935	1000	-	.	gene_id "MSTRG.116942"; transcript_id "MSTRG.116942.23"; exon_number "7";
chr22	StringTie	exon	30580053	30580178	1000	-	.	gene_id "MSTRG.116942"; transcript_id "MSTRG.116942.23"; exon_number "8";
chr22	StringTie	exon	30580571	30580686	1000	-	.	gene_id "MSTRG.116942"; transcript_id "MSTRG.116942.23"; exon_number "9";
chr22	StringTie	exon	30581012	30581101	1000	-	.	gene_id "MSTRG.116942"; transcript_id "MSTRG.116942.23"; exon_number "10";
chr22	StringTie	exon	30581334	30581408	1000	-	.	gene_id "MSTRG.116942"; transcript_id "MSTRG.116942.23"; exon_number "11";
chr22	StringTie	exon	30581528	30581644	1000	-	.	gene_id "MSTRG.116942"; transcript_id "MSTRG.116942.23"; exon_number "12";
chr22	StringTie	exon	30584365	30584454	1000	-	.	gene_id "MSTRG.116942"; transcript_id "MSTRG.116942.23"; exon_number "13";
chr22	StringTie	exon	30584546	30584717	1000	-	.	gene_id "MSTRG.116942"; transcript_id "MSTRG.116942.23"; exon_number "14";
chr22	StringTie	exon	30584971	30585370	1000	-	.	gene_id "MSTRG.116942"; transcript_id "MSTRG.116942.23"; exon_number "15";
chr22	StringTie	exon	30587286	30587395	1000	-	.	gene_id "MSTRG.116942"; transcript_id "MSTRG.116942.23"; exon_number "16";
chr22	StringTie	exon	30588021	30588174	1000	-	.	gene_id "MSTRG.116942"; transcript_id "MSTRG.116942.23"; exon_number "17";
chr22	StringTie	exon	30589191	30589270	1000	-	.	gene_id "MSTRG.116942"; transcript_id "MSTRG.116942.23"; exon_number "18";
chr22	StringTie	exon	30591810	30591907	1000	-	.	gene_id "MSTRG.116942"; transcript_id "MSTRG.116942.23"; exon_number "19";
chr22	StringTie	transcript	30554632	30574667	1000	-	.	gene_id "MSTRG.116942"; transcript_id "MSTRG.116942.24";
chr22	StringTie	exon	30554632	30556093	1000	-	.	gene_id "MSTRG.116942"; transcript_id "MSTRG.116942.24"; exon_number "1";
chr22	StringTie	exon	30557262	30557401	1000	-	.	gene_id "MSTRG.116942"; transcript_id "MSTRG.116942.24"; exon_number "2";
chr22	StringTie	exon	30558260	30558388	1000	-	.	gene_id "MSTRG.116942"; transcript_id "MSTRG.116942.24"; exon_number "3";
chr22	StringTie	exon	30565077	30565201	1000	-	.	gene_id "MSTRG.116942"; transcript_id "MSTRG.116942.24"; exon_number "4";
chr22	StringTie	exon	30574466	30574667	1000	-	.	gene_id "MSTRG.116942"; transcript_id "MSTRG.116942.24"; exon_number "5";
chr22	StringTie	transcript	30554632	30591940	1000	-	.	gene_id "MSTRG.116942"; transcript_id "MSTRG.116942.25";
chr22	StringTie	exon	30554632	30556093	1000	-	.	gene_id "MSTRG.116942"; transcript_id "MSTRG.116942.25"; exon_number "1";
chr22	StringTie	exon	30557262	30557401	1000	-	.	gene_id "MSTRG.116942"; transcript_id "MSTRG.116942.25"; exon_number "2";
chr22	StringTie	exon	30577050	30577129	1000	-	.	gene_id "MSTRG.116942"; transcript_id "MSTRG.116942.25"; exon_number "3";
chr22	StringTie	exon	30578837	30578998	1000	-	.	gene_id "MSTRG.116942"; transcript_id "MSTRG.116942.25"; exon_number "4";
chr22	StringTie	exon	30579137	30579303	1000	-	.	gene_id "MSTRG.116942"; transcript_id "MSTRG.116942.25"; exon_number "5";
chr22	StringTie	exon	30579751	30579935	1000	-	.	gene_id "MSTRG.116942"; transcript_id "MSTRG.116942.25"; exon_number "6";
chr22	StringTie	exon	30580053	30580178	1000	-	.	gene_id "MSTRG.116942"; transcript_id "MSTRG.116942.25"; exon_number "7";
chr22	StringTie	exon	30580571	30580701	1000	-	.	gene_id "MSTRG.116942"; transcript_id "MSTRG.116942.25"; exon_number "8";
chr22	StringTie	exon	30581012	30581101	1000	-	.	gene_id "MSTRG.116942"; transcript_id "MSTRG.116942.25"; exon_number "9";
chr22	StringTie	exon	30581334	30581408	1000	-	.	gene_id "MSTRG.116942"; transcript_id "MSTRG.116942.25"; exon_number "10";
chr22	StringTie	exon	30581528	30581644	1000	-	.	gene_id "MSTRG.116942"; transcript_id "MSTRG.116942.25"; exon_number "11";
chr22	StringTie	exon	30584365	30584454	1000	-	.	gene_id "MSTRG.116942"; transcript_id "MSTRG.116942.25"; exon_number "12";
chr22	StringTie	exon	30584546	30584717	1000	-	.	gene_id "MSTRG.116942"; transcript_id "MSTRG.116942.25"; exon_number "13";
chr22	StringTie	exon	30587286	30587395	1000	-	.	gene_id "MSTRG.116942"; transcript_id "MSTRG.116942.25"; exon_number "14";
chr22	StringTie	exon	30588021	30588174	1000	-	.	gene_id "MSTRG.116942"; transcript_id "MSTRG.116942.25"; exon_number "15";
chr22	StringTie	exon	30589191	30589270	1000	-	.	gene_id "MSTRG.116942"; transcript_id "MSTRG.116942.25"; exon_number "16";
chr22	StringTie	exon	30591810	30591940	1000	-	.	gene_id "MSTRG.116942"; transcript_id "MSTRG.116942.25"; exon_number "17";
chr22	StringTie	transcript	30554632	30572886	1000	-	.	gene_id "MSTRG.116942"; transcript_id "MSTRG.116942.26";
chr22	StringTie	exon	30554632	30556093	1000	-	.	gene_id "MSTRG.116942"; transcript_id "MSTRG.116942.26"; exon_number "1";
chr22	StringTie	exon	30557262	30557401	1000	-	.	gene_id "MSTRG.116942"; transcript_id "MSTRG.116942.26"; exon_number "2";
chr22	StringTie	exon	30558279	30558388	1000	-	.	gene_id "MSTRG.116942"; transcript_id "MSTRG.116942.26"; exon_number "3";
chr22	StringTie	exon	30572803	30572886	1000	-	.	gene_id "MSTRG.116942"; transcript_id "MSTRG.116942.26"; exon_number "4";
chr22	StringTie	transcript	30554632	30565153	1000	-	.	gene_id "MSTRG.116942"; transcript_id "MSTRG.116942.27";
chr22	StringTie	exon	30554632	30556093	1000	-	.	gene_id "MSTRG.116942"; transcript_id "MSTRG.116942.27"; exon_number "1";
chr22	StringTie	exon	30557262	30557401	1000	-	.	gene_id "MSTRG.116942"; transcript_id "MSTRG.116942.27"; exon_number "2";
chr22	StringTie	exon	30563230	30563278	1000	-	.	gene_id "MSTRG.116942"; transcript_id "MSTRG.116942.27"; exon_number "3";
chr22	StringTie	exon	30564825	30565153	1000	-	.	gene_id "MSTRG.116942"; transcript_id "MSTRG.116942.27"; exon_number "4";
chr22	StringTie	transcript	30554632	30591866	1000	-	.	gene_id "MSTRG.116942"; transcript_id "MSTRG.116942.28";
chr22	StringTie	exon	30554632	30556093	1000	-	.	gene_id "MSTRG.116942"; transcript_id "MSTRG.116942.28"; exon_number "1";
chr22	StringTie	exon	30557262	30557401	1000	-	.	gene_id "MSTRG.116942"; transcript_id "MSTRG.116942.28"; exon_number "2";
chr22	StringTie	exon	30558279	30558388	1000	-	.	gene_id "MSTRG.116942"; transcript_id "MSTRG.116942.28"; exon_number "3";
chr22	StringTie	exon	30577061	30577129	1000	-	.	gene_id "MSTRG.116942"; transcript_id "MSTRG.116942.28"; exon_number "4";
chr22	StringTie	exon	30578837	30578995	1000	-	.	gene_id "MSTRG.116942"; transcript_id "MSTRG.116942.28"; exon_number "5";
chr22	StringTie	exon	30579137	30579303	1000	-	.	gene_id "MSTRG.116942"; transcript_id "MSTRG.116942.28"; exon_number "6";
chr22	StringTie	exon	30579751	30579935	1000	-	.	gene_id "MSTRG.116942"; transcript_id "MSTRG.116942.28"; exon_number "7";
chr22	StringTie	exon	30580053	30580178	1000	-	.	gene_id "MSTRG.116942"; transcript_id "MSTRG.116942.28"; exon_number "8";
chr22	StringTie	exon	30580571	30580698	1000	-	.	gene_id "MSTRG.116942"; transcript_id "MSTRG.116942.28"; exon_number "9";
chr22	StringTie	exon	30581012	30581101	1000	-	.	gene_id "MSTRG.116942"; transcript_id "MSTRG.116942.28"; exon_number "10";
chr22	StringTie	exon	30581334	30581408	1000	-	.	gene_id "MSTRG.116942"; transcript_id "MSTRG.116942.28"; exon_number "11";
chr22	StringTie	exon	30581528	30581644	1000	-	.	gene_id "MSTRG.116942"; transcript_id "MSTRG.116942.28"; exon_number "12";
chr22	StringTie	exon	30584365	30584454	1000	-	.	gene_id "MSTRG.116942"; transcript_id "MSTRG.116942.28"; exon_number "13";
chr22	StringTie	exon	30584546	30584717	1000	-	.	gene_id "MSTRG.116942"; transcript_id "MSTRG.116942.28"; exon_number "14";
chr22	StringTie	exon	30587286	30587395	1000	-	.	gene_id "MSTRG.116942"; transcript_id "MSTRG.116942.28"; exon_number "15";
chr22	StringTie	exon	30588021	30588174	1000	-	.	gene_id "MSTRG.116942"; transcript_id "MSTRG.116942.28"; exon_number "16";
chr22	StringTie	exon	30589191	30589270	1000	-	.	gene_id "MSTRG.116942"; transcript_id "MSTRG.116942.28"; exon_number "17";
chr22	StringTie	exon	30591794	30591866	1000	-	.	gene_id "MSTRG.116942"; transcript_id "MSTRG.116942.28"; exon_number "18";
chr22	StringTie	transcript	30554632	30560485	1000	-	.	gene_id "MSTRG.116942"; transcript_id "MSTRG.116942.29";
chr22	StringTie	exon	30554632	30556093	1000	-	.	gene_id "MSTRG.116942"; transcript_id "MSTRG.116942.29"; exon_number "1";
chr22	StringTie	exon	30557262	30557401	1000	-	.	gene_id "MSTRG.116942"; transcript_id "MSTRG.116942.29"; exon_number "2";
chr22	StringTie	exon	30558260	30558388	1000	-	.	gene_id "MSTRG.116942"; transcript_id "MSTRG.116942.29"; exon_number "3";
chr22	StringTie	exon	30560277	30560485	1000	-	.	gene_id "MSTRG.116942"; transcript_id "MSTRG.116942.29"; exon_number "4";
chr22	StringTie	transcript	30554585	30572712	1000	-	.	gene_id "MSTRG.116942"; transcript_id "MSTRG.116942.3";
chr22	StringTie	exon	30554585	30556093	1000	-	.	gene_id "MSTRG.116942"; transcript_id "MSTRG.116942.3"; exon_number "1";
chr22	StringTie	exon	30557262	30557401	1000	-	.	gene_id "MSTRG.116942"; transcript_id "MSTRG.116942.3"; exon_number "2";
chr22	StringTie	exon	30558279	30558388	1000	-	.	gene_id "MSTRG.116942"; transcript_id "MSTRG.116942.3"; exon_number "3";
chr22	StringTie	exon	30565077	30565172	1000	-	.	gene_id "MSTRG.116942"; transcript_id "MSTRG.116942.3"; exon_number "4";
chr22	StringTie	exon	30572687	30572712	1000	-	.	gene_id "MSTRG.116942"; transcript_id "MSTRG.116942.3"; exon_number "5";
chr22	StringTie	transcript	30554632	30572865	1000	-	.	gene_id "MSTRG.116942"; transcript_id "MSTRG.116942.30";
chr22	StringTie	exon	30554632	30556096	1000	-	.	gene_id "MSTRG.116942"; transcript_id "MSTRG.116942.30"; exon_number "1";
chr22	StringTie	exon	30557262	30557401	1000	-	.	gene_id "MSTRG.116942"; transcript_id "MSTRG.116942.30"; exon_number "2";
chr22	StringTie	exon	30558279	30558388	1000	-	.	gene_id "MSTRG.116942"; transcript_id "MSTRG.116942.30"; exon_number "3";
chr22	StringTie	exon	30565077	30565172	1000	-	.	gene_id "MSTRG.116942"; transcript_id "MSTRG.116942.30"; exon_number "4";
chr22	StringTie	exon	30572687	30572865	1000	-	.	gene_id "MSTRG.116942"; transcript_id "MSTRG.116942.30"; exon_number "5";
chr22	StringTie	transcript	30554632	30564924	1000	-	.	gene_id "MSTRG.116942"; transcript_id "MSTRG.116942.31";
chr22	StringTie	exon	30554632	30556093	1000	-	.	gene_id "MSTRG.116942"; transcript_id "MSTRG.116942.31"; exon_number "1";
chr22	StringTie	exon	30557262	30557401	1000	-	.	gene_id "MSTRG.116942"; transcript_id "MSTRG.116942.31"; exon_number "2";
chr22	StringTie	exon	30558260	30558388	1000	-	.	gene_id "MSTRG.116942"; transcript_id "MSTRG.116942.31"; exon_number "3";
chr22	StringTie	exon	30560741	30560766	1000	-	.	gene_id "MSTRG.116942"; transcript_id "MSTRG.116942.31"; exon_number "4";
chr22	StringTie	exon	30564825	30564924	1000	-	.	gene_id "MSTRG.116942"; transcript_id "MSTRG.116942.31"; exon_number "5";
chr22	StringTie	transcript	30554632	30582174	1000	-	.	gene_id "MSTRG.116942"; transcript_id "MSTRG.116942.32";
chr22	StringTie	exon	30554632	30556093	1000	-	.	gene_id "MSTRG.116942"; transcript_id "MSTRG.116942.32"; exon_number "1";
chr22	StringTie	exon	30557262	30557401	1000	-	.	gene_id "MSTRG.116942"; transcript_id "MSTRG.116942.32"; exon_number "2";
chr22	StringTie	exon	30577050	30577129	1000	-	.	gene_id "MSTRG.116942"; transcript_id "MSTRG.116942.32"; exon_number "3";
chr22	StringTie	exon	30578837	30578995	1000	-	.	gene_id "MSTRG.116942"; transcript_id "MSTRG.116942.32"; exon_number "4";
chr22	StringTie	exon	30579137	30579303	1000	-	.	gene_id "MSTRG.116942"; transcript_id "MSTRG.116942.32"; exon_number "5";
chr22	StringTie	exon	30579751	30579935	1000	-	.	gene_id "MSTRG.116942"; transcript_id "MSTRG.116942.32"; exon_number "6";
chr22	StringTie	exon	30580053	30580178	1000	-	.	gene_id "MSTRG.116942"; transcript_id "MSTRG.116942.32"; exon_number "7";
chr22	StringTie	exon	30580571	30580698	1000	-	.	gene_id "MSTRG.116942"; transcript_id "MSTRG.116942.32"; exon_number "8";
chr22	StringTie	exon	30581012	30581101	1000	-	.	gene_id "MSTRG.116942"; transcript_id "MSTRG.116942.32"; exon_number "9";
chr22	StringTie	exon	30581334	30581408	1000	-	.	gene_id "MSTRG.116942"; transcript_id "MSTRG.116942.32"; exon_number "10";
chr22	StringTie	exon	30581528	30581644	1000	-	.	gene_id "MSTRG.116942"; transcript_id "MSTRG.116942.32"; exon_number "11";
chr22	StringTie	exon	30581739	30582174	1000	-	.	gene_id "MSTRG.116942"; transcript_id "MSTRG.116942.32"; exon_number "12";
chr22	StringTie	transcript	30554632	30582174	1000	-	.	gene_id "MSTRG.116942"; transcript_id "MSTRG.116942.33";
chr22	StringTie	exon	30554632	30556093	1000	-	.	gene_id "MSTRG.116942"; transcript_id "MSTRG.116942.33"; exon_number "1";
chr22	StringTie	exon	30557262	30557401	1000	-	.	gene_id "MSTRG.116942"; transcript_id "MSTRG.116942.33"; exon_number "2";
chr22	StringTie	exon	30558279	30558388	1000	-	.	gene_id "MSTRG.116942"; transcript_id "MSTRG.116942.33"; exon_number "3";
chr22	StringTie	exon	30577050	30577129	1000	-	.	gene_id "MSTRG.116942"; transcript_id "MSTRG.116942.33"; exon_number "4";
chr22	StringTie	exon	30578837	30578995	1000	-	.	gene_id "MSTRG.116942"; transcript_id "MSTRG.116942.33"; exon_number "5";
chr22	StringTie	exon	30579137	30579303	1000	-	.	gene_id "MSTRG.116942"; transcript_id "MSTRG.116942.33"; exon_number "6";
chr22	StringTie	exon	30579751	30579935	1000	-	.	gene_id "MSTRG.116942"; transcript_id "MSTRG.116942.33"; exon_number "7";
chr22	StringTie	exon	30580053	30580178	1000	-	.	gene_id "MSTRG.116942"; transcript_id "MSTRG.116942.33"; exon_number "8";
chr22	StringTie	exon	30580571	30580698	1000	-	.	gene_id "MSTRG.116942"; transcript_id "MSTRG.116942.33"; exon_number "9";
chr22	StringTie	exon	30581012	30581101	1000	-	.	gene_id "MSTRG.116942"; transcript_id "MSTRG.116942.33"; exon_number "10";
chr22	StringTie	exon	30581334	30581408	1000	-	.	gene_id "MSTRG.116942"; transcript_id "MSTRG.116942.33"; exon_number "11";
chr22	StringTie	exon	30581528	30581644	1000	-	.	gene_id "MSTRG.116942"; transcript_id "MSTRG.116942.33"; exon_number "12";
chr22	StringTie	exon	30581739	30582174	1000	-	.	gene_id "MSTRG.116942"; transcript_id "MSTRG.116942.33"; exon_number "13";
chr22	StringTie	transcript	30554632	30607125	1000	-	.	gene_id "MSTRG.116942"; transcript_id "MSTRG.116942.34";
chr22	StringTie	exon	30554632	30556093	1000	-	.	gene_id "MSTRG.116942"; transcript_id "MSTRG.116942.34"; exon_number "1";
chr22	StringTie	exon	30557262	30557401	1000	-	.	gene_id "MSTRG.116942"; transcript_id "MSTRG.116942.34"; exon_number "2";
chr22	StringTie	exon	30558279	30558388	1000	-	.	gene_id "MSTRG.116942"; transcript_id "MSTRG.116942.34"; exon_number "3";
chr22	StringTie	exon	30577050	30577129	1000	-	.	gene_id "MSTRG.116942"; transcript_id "MSTRG.116942.34"; exon_number "4";
chr22	StringTie	exon	30578837	30578995	1000	-	.	gene_id "MSTRG.116942"; transcript_id "MSTRG.116942.34"; exon_number "5";
chr22	StringTie	exon	30579137	30579303	1000	-	.	gene_id "MSTRG.116942"; transcript_id "MSTRG.116942.34"; exon_number "6";
chr22	StringTie	exon	30579751	30579935	1000	-	.	gene_id "MSTRG.116942"; transcript_id "MSTRG.116942.34"; exon_number "7";
chr22	StringTie	exon	30580053	30580178	1000	-	.	gene_id "MSTRG.116942"; transcript_id "MSTRG.116942.34"; exon_number "8";
chr22	StringTie	exon	30580571	30580701	1000	-	.	gene_id "MSTRG.116942"; transcript_id "MSTRG.116942.34"; exon_number "9";
chr22	StringTie	exon	30581012	30581101	1000	-	.	gene_id "MSTRG.116942"; transcript_id "MSTRG.116942.34"; exon_number "10";
chr22	StringTie	exon	30581334	30581408	1000	-	.	gene_id "MSTRG.116942"; transcript_id "MSTRG.116942.34"; exon_number "11";
chr22	StringTie	exon	30581528	30581644	1000	-	.	gene_id "MSTRG.116942"; transcript_id "MSTRG.116942.34"; exon_number "12";
chr22	StringTie	exon	30584365	30584454	1000	-	.	gene_id "MSTRG.116942"; transcript_id "MSTRG.116942.34"; exon_number "13";
chr22	StringTie	exon	30584546	30584717	1000	-	.	gene_id "MSTRG.116942"; transcript_id "MSTRG.116942.34"; exon_number "14";
chr22	StringTie	exon	30587286	30587395	1000	-	.	gene_id "MSTRG.116942"; transcript_id "MSTRG.116942.34"; exon_number "15";
chr22	StringTie	exon	30588021	30588174	1000	-	.	gene_id "MSTRG.116942"; transcript_id "MSTRG.116942.34"; exon_number "16";
chr22	StringTie	exon	30589191	30589270	1000	-	.	gene_id "MSTRG.116942"; transcript_id "MSTRG.116942.34"; exon_number "17";
chr22	StringTie	exon	30592132	30592398	1000	-	.	gene_id "MSTRG.116942"; transcript_id "MSTRG.116942.34"; exon_number "18";
chr22	StringTie	exon	30605461	30605517	1000	-	.	gene_id "MSTRG.116942"; transcript_id "MSTRG.116942.34"; exon_number "19";
chr22	StringTie	exon	30606809	30607125	1000	-	.	gene_id "MSTRG.116942"; transcript_id "MSTRG.116942.34"; exon_number "20";
chr22	StringTie	transcript	30554635	30591907	1000	-	.	gene_id "MSTRG.116942"; transcript_id "MSTRG.116942.35";
chr22	StringTie	exon	30554635	30556096	1000	-	.	gene_id "MSTRG.116942"; transcript_id "MSTRG.116942.35"; exon_number "1";
chr22	StringTie	exon	30557262	30557401	1000	-	.	gene_id "MSTRG.116942"; transcript_id "MSTRG.116942.35"; exon_number "2";
chr22	StringTie	exon	30558260	30558388	1000	-	.	gene_id "MSTRG.116942"; transcript_id "MSTRG.116942.35"; exon_number "3";
chr22	StringTie	exon	30577050	30577129	1000	-	.	gene_id "MSTRG.116942"; transcript_id "MSTRG.116942.35"; exon_number "4";
chr22	StringTie	exon	30578837	30578995	1000	-	.	gene_id "MSTRG.116942"; transcript_id "MSTRG.116942.35"; exon_number "5";
chr22	StringTie	exon	30579137	30579303	1000	-	.	gene_id "MSTRG.116942"; transcript_id "MSTRG.116942.35"; exon_number "6";
chr22	StringTie	exon	30579751	30579935	1000	-	.	gene_id "MSTRG.116942"; transcript_id "MSTRG.116942.35"; exon_number "7";
chr22	StringTie	exon	30580053	30580178	1000	-	.	gene_id "MSTRG.116942"; transcript_id "MSTRG.116942.35"; exon_number "8";
chr22	StringTie	exon	30580571	30580686	1000	-	.	gene_id "MSTRG.116942"; transcript_id "MSTRG.116942.35"; exon_number "9";
chr22	StringTie	exon	30581012	30581101	1000	-	.	gene_id "MSTRG.116942"; transcript_id "MSTRG.116942.35"; exon_number "10";
chr22	StringTie	exon	30581334	30581408	1000	-	.	gene_id "MSTRG.116942"; transcript_id "MSTRG.116942.35"; exon_number "11";
chr22	StringTie	exon	30581528	30581644	1000	-	.	gene_id "MSTRG.116942"; transcript_id "MSTRG.116942.35"; exon_number "12";
chr22	StringTie	exon	30584365	30584454	1000	-	.	gene_id "MSTRG.116942"; transcript_id "MSTRG.116942.35"; exon_number "13";
chr22	StringTie	exon	30584546	30584717	1000	-	.	gene_id "MSTRG.116942"; transcript_id "MSTRG.116942.35"; exon_number "14";
chr22	StringTie	exon	30587286	30587395	1000	-	.	gene_id "MSTRG.116942"; transcript_id "MSTRG.116942.35"; exon_number "15";
chr22	StringTie	exon	30588021	30588174	1000	-	.	gene_id "MSTRG.116942"; transcript_id "MSTRG.116942.35"; exon_number "16";
chr22	StringTie	exon	30589191	30589270	1000	-	.	gene_id "MSTRG.116942"; transcript_id "MSTRG.116942.35"; exon_number "17";
chr22	StringTie	exon	30591794	30591907	1000	-	.	gene_id "MSTRG.116942"; transcript_id "MSTRG.116942.35"; exon_number "18";
chr22	StringTie	transcript	30554635	30591917	1000	-	.	gene_id "MSTRG.116942"; transcript_id "MSTRG.116942.36";
chr22	StringTie	exon	30554635	30556093	1000	-	.	gene_id "MSTRG.116942"; transcript_id "MSTRG.116942.36"; exon_number "1";
chr22	StringTie	exon	30557262	30557401	1000	-	.	gene_id "MSTRG.116942"; transcript_id "MSTRG.116942.36"; exon_number "2";
chr22	StringTie	exon	30577050	30577129	1000	-	.	gene_id "MSTRG.116942"; transcript_id "MSTRG.116942.36"; exon_number "3";
chr22	StringTie	exon	30578837	30578995	1000	-	.	gene_id "MSTRG.116942"; transcript_id "MSTRG.116942.36"; exon_number "4";
chr22	StringTie	exon	30579137	30579303	1000	-	.	gene_id "MSTRG.116942"; transcript_id "MSTRG.116942.36"; exon_number "5";
chr22	StringTie	exon	30579751	30579935	1000	-	.	gene_id "MSTRG.116942"; transcript_id "MSTRG.116942.36"; exon_number "6";
chr22	StringTie	exon	30580053	30580178	1000	-	.	gene_id "MSTRG.116942"; transcript_id "MSTRG.116942.36"; exon_number "7";
chr22	StringTie	exon	30580571	30580698	1000	-	.	gene_id "MSTRG.116942"; transcript_id "MSTRG.116942.36"; exon_number "8";
chr22	StringTie	exon	30581012	30581101	1000	-	.	gene_id "MSTRG.116942"; transcript_id "MSTRG.116942.36"; exon_number "9";
chr22	StringTie	exon	30581334	30581408	1000	-	.	gene_id "MSTRG.116942"; transcript_id "MSTRG.116942.36"; exon_number "10";
chr22	StringTie	exon	30581528	30581644	1000	-	.	gene_id "MSTRG.116942"; transcript_id "MSTRG.116942.36"; exon_number "11";
chr22	StringTie	exon	30584365	30584454	1000	-	.	gene_id "MSTRG.116942"; transcript_id "MSTRG.116942.36"; exon_number "12";
chr22	StringTie	exon	30584546	30584717	1000	-	.	gene_id "MSTRG.116942"; transcript_id "MSTRG.116942.36"; exon_number "13";
chr22	StringTie	exon	30587286	30587395	1000	-	.	gene_id "MSTRG.116942"; transcript_id "MSTRG.116942.36"; exon_number "14";
chr22	StringTie	exon	30588021	30588174	1000	-	.	gene_id "MSTRG.116942"; transcript_id "MSTRG.116942.36"; exon_number "15";
chr22	StringTie	exon	30589191	30589270	1000	-	.	gene_id "MSTRG.116942"; transcript_id "MSTRG.116942.36"; exon_number "16";
chr22	StringTie	exon	30591810	30591917	1000	-	.	gene_id "MSTRG.116942"; transcript_id "MSTRG.116942.36"; exon_number "17";
chr22	StringTie	transcript	30554635	30591935	1000	-	.	gene_id "MSTRG.116942"; transcript_id "MSTRG.116942.37";
chr22	StringTie	exon	30554635	30556093	1000	-	.	gene_id "MSTRG.116942"; transcript_id "MSTRG.116942.37"; exon_number "1";
chr22	StringTie	exon	30557262	30557401	1000	-	.	gene_id "MSTRG.116942"; transcript_id "MSTRG.116942.37"; exon_number "2";
chr22	StringTie	exon	30558279	30558388	1000	-	.	gene_id "MSTRG.116942"; transcript_id "MSTRG.116942.37"; exon_number "3";
chr22	StringTie	exon	30577050	30577129	1000	-	.	gene_id "MSTRG.116942"; transcript_id "MSTRG.116942.37"; exon_number "4";
chr22	StringTie	exon	30578837	30578995	1000	-	.	gene_id "MSTRG.116942"; transcript_id "MSTRG.116942.37"; exon_number "5";
chr22	StringTie	exon	30579137	30579303	1000	-	.	gene_id "MSTRG.116942"; transcript_id "MSTRG.116942.37"; exon_number "6";
chr22	StringTie	exon	30579751	30579870	1000	-	.	gene_id "MSTRG.116942"; transcript_id "MSTRG.116942.37"; exon_number "7";
chr22	StringTie	exon	30580053	30580178	1000	-	.	gene_id "MSTRG.116942"; transcript_id "MSTRG.116942.37"; exon_number "8";
chr22	StringTie	exon	30580571	30580701	1000	-	.	gene_id "MSTRG.116942"; transcript_id "MSTRG.116942.37"; exon_number "9";
chr22	StringTie	exon	30581012	30581101	1000	-	.	gene_id "MSTRG.116942"; transcript_id "MSTRG.116942.37"; exon_number "10";
chr22	StringTie	exon	30581334	30581408	1000	-	.	gene_id "MSTRG.116942"; transcript_id "MSTRG.116942.37"; exon_number "11";
chr22	StringTie	exon	30581528	30581644	1000	-	.	gene_id "MSTRG.116942"; transcript_id "MSTRG.116942.37"; exon_number "12";
chr22	StringTie	exon	30584365	30584454	1000	-	.	gene_id "MSTRG.116942"; transcript_id "MSTRG.116942.37"; exon_number "13";
chr22	StringTie	exon	30584546	30584717	1000	-	.	gene_id "MSTRG.116942"; transcript_id "MSTRG.116942.37"; exon_number "14";
chr22	StringTie	exon	30587286	30587395	1000	-	.	gene_id "MSTRG.116942"; transcript_id "MSTRG.116942.37"; exon_number "15";
chr22	StringTie	exon	30588021	30588174	1000	-	.	gene_id "MSTRG.116942"; transcript_id "MSTRG.116942.37"; exon_number "16";
chr22	StringTie	exon	30589191	30589270	1000	-	.	gene_id "MSTRG.116942"; transcript_id "MSTRG.116942.37"; exon_number "17";
chr22	StringTie	exon	30591810	30591935	1000	-	.	gene_id "MSTRG.116942"; transcript_id "MSTRG.116942.37"; exon_number "18";
chr22	StringTie	transcript	30554635	30565174	1000	-	.	gene_id "MSTRG.116942"; transcript_id "MSTRG.116942.38";
chr22	StringTie	exon	30554635	30556096	1000	-	.	gene_id "MSTRG.116942"; transcript_id "MSTRG.116942.38"; exon_number "1";
chr22	StringTie	exon	30557262	30557401	1000	-	.	gene_id "MSTRG.116942"; transcript_id "MSTRG.116942.38"; exon_number "2";
chr22	StringTie	exon	30558260	30558388	1000	-	.	gene_id "MSTRG.116942"; transcript_id "MSTRG.116942.38"; exon_number "3";
chr22	StringTie	exon	30565077	30565174	1000	-	.	gene_id "MSTRG.116942"; transcript_id "MSTRG.116942.38"; exon_number "4";
chr22	StringTie	transcript	30554635	30574616	1000	-	.	gene_id "MSTRG.116942"; transcript_id "MSTRG.116942.39";
chr22	StringTie	exon	30554635	30556096	1000	-	.	gene_id "MSTRG.116942"; transcript_id "MSTRG.116942.39"; exon_number "1";
chr22	StringTie	exon	30557262	30557401	1000	-	.	gene_id "MSTRG.116942"; transcript_id "MSTRG.116942.39"; exon_number "2";
chr22	StringTie	exon	30558260	30558388	1000	-	.	gene_id "MSTRG.116942"; transcript_id "MSTRG.116942.39"; exon_number "3";
chr22	StringTie	exon	30574466	30574616	1000	-	.	gene_id "MSTRG.116942"; transcript_id "MSTRG.116942.39"; exon_number "4";
chr22	StringTie	transcript	30554588	30607138	1000	-	.	gene_id "MSTRG.116942"; transcript_id "MSTRG.116942.4";
chr22	StringTie	exon	30554588	30556093	1000	-	.	gene_id "MSTRG.116942"; transcript_id "MSTRG.116942.4"; exon_number "1";
chr22	StringTie	exon	30557262	30557401	1000	-	.	gene_id "MSTRG.116942"; transcript_id "MSTRG.116942.4"; exon_number "2";
chr22	StringTie	exon	30558279	30558388	1000	-	.	gene_id "MSTRG.116942"; transcript_id "MSTRG.116942.4"; exon_number "3";
chr22	StringTie	exon	30577050	30577129	1000	-	.	gene_id "MSTRG.116942"; transcript_id "MSTRG.116942.4"; exon_number "4";
chr22	StringTie	exon	30578837	30578998	1000	-	.	gene_id "MSTRG.116942"; transcript_id "MSTRG.116942.4"; exon_number "5";
chr22	StringTie	exon	30579137	30579303	1000	-	.	gene_id "MSTRG.116942"; transcript_id "MSTRG.116942.4"; exon_number "6";
chr22	StringTie	exon	30579751	30579935	1000	-	.	gene_id "MSTRG.116942"; transcript_id "MSTRG.116942.4"; exon_number "7";
chr22	StringTie	exon	30580053	30580178	1000	-	.	gene_id "MSTRG.116942"; transcript_id "MSTRG.116942.4"; exon_number "8";
chr22	StringTie	exon	30580571	30580701	1000	-	.	gene_id "MSTRG.116942"; transcript_id "MSTRG.116942.4"; exon_number "9";
chr22	StringTie	exon	30581012	30581101	1000	-	.	gene_id "MSTRG.116942"; transcript_id "MSTRG.116942.4"; exon_number "10";
chr22	StringTie	exon	30581334	30581408	1000	-	.	gene_id "MSTRG.116942"; transcript_id "MSTRG.116942.4"; exon_number "11";
chr22	StringTie	exon	30581528	30581644	1000	-	.	gene_id "MSTRG.116942"; transcript_id "MSTRG.116942.4"; exon_number "12";
chr22	StringTie	exon	30584365	30584454	1000	-	.	gene_id "MSTRG.116942"; transcript_id "MSTRG.116942.4"; exon_number "13";
chr22	StringTie	exon	30584546	30584717	1000	-	.	gene_id "MSTRG.116942"; transcript_id "MSTRG.116942.4"; exon_number "14";
chr22	StringTie	exon	30587286	30587395	1000	-	.	gene_id "MSTRG.116942"; transcript_id "MSTRG.116942.4"; exon_number "15";
chr22	StringTie	exon	30588021	30588174	1000	-	.	gene_id "MSTRG.116942"; transcript_id "MSTRG.116942.4"; exon_number "16";
chr22	StringTie	exon	30589191	30589270	1000	-	.	gene_id "MSTRG.116942"; transcript_id "MSTRG.116942.4"; exon_number "17";
chr22	StringTie	exon	30591810	30592398	1000	-	.	gene_id "MSTRG.116942"; transcript_id "MSTRG.116942.4"; exon_number "18";
chr22	StringTie	exon	30605414	30605517	1000	-	.	gene_id "MSTRG.116942"; transcript_id "MSTRG.116942.4"; exon_number "19";
chr22	StringTie	exon	30606809	30606932	1000	-	.	gene_id "MSTRG.116942"; transcript_id "MSTRG.116942.4"; exon_number "20";
chr22	StringTie	exon	30607086	30607138	1000	-	.	gene_id "MSTRG.116942"; transcript_id "MSTRG.116942.4"; exon_number "21";
chr22	StringTie	transcript	30554635	30574674	1000	-	.	gene_id "MSTRG.116942"; transcript_id "MSTRG.116942.40";
chr22	StringTie	exon	30554635	30556093	1000	-	.	gene_id "MSTRG.116942"; transcript_id "MSTRG.116942.40"; exon_number "1";
chr22	StringTie	exon	30557262	30557401	1000	-	.	gene_id "MSTRG.116942"; transcript_id "MSTRG.116942.40"; exon_number "2";
chr22	StringTie	exon	30558279	30558388	1000	-	.	gene_id "MSTRG.116942"; transcript_id "MSTRG.116942.40"; exon_number "3";
chr22	StringTie	exon	30562648	30562794	1000	-	.	gene_id "MSTRG.116942"; transcript_id "MSTRG.116942.40"; exon_number "4";
chr22	StringTie	exon	30565077	30565201	1000	-	.	gene_id "MSTRG.116942"; transcript_id "MSTRG.116942.40"; exon_number "5";
chr22	StringTie	exon	30574466	30574674	1000	-	.	gene_id "MSTRG.116942"; transcript_id "MSTRG.116942.40"; exon_number "6";
chr22	StringTie	transcript	30554635	30591924	1000	-	.	gene_id "MSTRG.116942"; transcript_id "MSTRG.116942.41";
chr22	StringTie	exon	30554635	30556093	1000	-	.	gene_id "MSTRG.116942"; transcript_id "MSTRG.116942.41"; exon_number "1";
chr22	StringTie	exon	30557262	30557401	1000	-	.	gene_id "MSTRG.116942"; transcript_id "MSTRG.116942.41"; exon_number "2";
chr22	StringTie	exon	30558260	30558388	1000	-	.	gene_id "MSTRG.116942"; transcript_id "MSTRG.116942.41"; exon_number "3";
chr22	StringTie	exon	30577050	30577129	1000	-	.	gene_id "MSTRG.116942"; transcript_id "MSTRG.116942.41"; exon_number "4";
chr22	StringTie	exon	30578837	30578995	1000	-	.	gene_id "MSTRG.116942"; transcript_id "MSTRG.116942.41"; exon_number "5";
chr22	StringTie	exon	30579137	30579303	1000	-	.	gene_id "MSTRG.116942"; transcript_id "MSTRG.116942.41"; exon_number "6";
chr22	StringTie	exon	30579751	30579935	1000	-	.	gene_id "MSTRG.116942"; transcript_id "MSTRG.116942.41"; exon_number "7";
chr22	StringTie	exon	30580053	30580178	1000	-	.	gene_id "MSTRG.116942"; transcript_id "MSTRG.116942.41"; exon_number "8";
chr22	StringTie	exon	30580571	30580686	1000	-	.	gene_id "MSTRG.116942"; transcript_id "MSTRG.116942.41"; exon_number "9";
chr22	StringTie	exon	30581012	30581101	1000	-	.	gene_id "MSTRG.116942"; transcript_id "MSTRG.116942.41"; exon_number "10";
chr22	StringTie	exon	30581334	30581408	1000	-	.	gene_id "MSTRG.116942"; transcript_id "MSTRG.116942.41"; exon_number "11";
chr22	StringTie	exon	30581528	30581644	1000	-	.	gene_id "MSTRG.116942"; transcript_id "MSTRG.116942.41"; exon_number "12";
chr22	StringTie	exon	30584365	30584454	1000	-	.	gene_id "MSTRG.116942"; transcript_id "MSTRG.116942.41"; exon_number "13";
chr22	StringTie	exon	30584546	30584717	1000	-	.	gene_id "MSTRG.116942"; transcript_id "MSTRG.116942.41"; exon_number "14";
chr22	StringTie	exon	30587286	30587395	1000	-	.	gene_id "MSTRG.116942"; transcript_id "MSTRG.116942.41"; exon_number "15";
chr22	StringTie	exon	30588021	30588174	1000	-	.	gene_id "MSTRG.116942"; transcript_id "MSTRG.116942.41"; exon_number "16";
chr22	StringTie	exon	30589191	30589270	1000	-	.	gene_id "MSTRG.116942"; transcript_id "MSTRG.116942.41"; exon_number "17";
chr22	StringTie	exon	30591810	30591924	1000	-	.	gene_id "MSTRG.116942"; transcript_id "MSTRG.116942.41"; exon_number "18";
chr22	StringTie	transcript	30554635	30588174	1000	-	.	gene_id "MSTRG.116942"; transcript_id "MSTRG.116942.42";
chr22	StringTie	exon	30554635	30556093	1000	-	.	gene_id "MSTRG.116942"; transcript_id "MSTRG.116942.42"; exon_number "1";
chr22	StringTie	exon	30557262	30557401	1000	-	.	gene_id "MSTRG.116942"; transcript_id "MSTRG.116942.42"; exon_number "2";
chr22	StringTie	exon	30558260	30558388	1000	-	.	gene_id "MSTRG.116942"; transcript_id "MSTRG.116942.42"; exon_number "3";
chr22	StringTie	exon	30577050	30577129	1000	-	.	gene_id "MSTRG.116942"; transcript_id "MSTRG.116942.42"; exon_number "4";
chr22	StringTie	exon	30578837	30578995	1000	-	.	gene_id "MSTRG.116942"; transcript_id "MSTRG.116942.42"; exon_number "5";
chr22	StringTie	exon	30579137	30579303	1000	-	.	gene_id "MSTRG.116942"; transcript_id "MSTRG.116942.42"; exon_number "6";
chr22	StringTie	exon	30579751	30579890	1000	-	.	gene_id "MSTRG.116942"; transcript_id "MSTRG.116942.42"; exon_number "7";
chr22	StringTie	exon	30580053	30580178	1000	-	.	gene_id "MSTRG.116942"; transcript_id "MSTRG.116942.42"; exon_number "8";
chr22	StringTie	exon	30580571	30580701	1000	-	.	gene_id "MSTRG.116942"; transcript_id "MSTRG.116942.42"; exon_number "9";
chr22	StringTie	exon	30581012	30581101	1000	-	.	gene_id "MSTRG.116942"; transcript_id "MSTRG.116942.42"; exon_number "10";
chr22	StringTie	exon	30581334	30581408	1000	-	.	gene_id "MSTRG.116942"; transcript_id "MSTRG.116942.42"; exon_number "11";
chr22	StringTie	exon	30581528	30581644	1000	-	.	gene_id "MSTRG.116942"; transcript_id "MSTRG.116942.42"; exon_number "12";
chr22	StringTie	exon	30584365	30584454	1000	-	.	gene_id "MSTRG.116942"; transcript_id "MSTRG.116942.42"; exon_number "13";
chr22	StringTie	exon	30584546	30584717	1000	-	.	gene_id "MSTRG.116942"; transcript_id "MSTRG.116942.42"; exon_number "14";
chr22	StringTie	exon	30587286	30587395	1000	-	.	gene_id "MSTRG.116942"; transcript_id "MSTRG.116942.42"; exon_number "15";
chr22	StringTie	exon	30588021	30588174	1000	-	.	gene_id "MSTRG.116942"; transcript_id "MSTRG.116942.42"; exon_number "16";
chr22	StringTie	transcript	30554635	30585954	1000	-	.	gene_id "MSTRG.116942"; transcript_id "MSTRG.116942.43";
chr22	StringTie	exon	30554635	30556093	1000	-	.	gene_id "MSTRG.116942"; transcript_id "MSTRG.116942.43"; exon_number "1";
chr22	StringTie	exon	30557262	30557401	1000	-	.	gene_id "MSTRG.116942"; transcript_id "MSTRG.116942.43"; exon_number "2";
chr22	StringTie	exon	30577050	30577129	1000	-	.	gene_id "MSTRG.116942"; transcript_id "MSTRG.116942.43"; exon_number "3";
chr22	StringTie	exon	30578837	30578995	1000	-	.	gene_id "MSTRG.116942"; transcript_id "MSTRG.116942.43"; exon_number "4";
chr22	StringTie	exon	30579137	30579303	1000	-	.	gene_id "MSTRG.116942"; transcript_id "MSTRG.116942.43"; exon_number "5";
chr22	StringTie	exon	30579751	30579935	1000	-	.	gene_id "MSTRG.116942"; transcript_id "MSTRG.116942.43"; exon_number "6";
chr22	StringTie	exon	30580053	30580178	1000	-	.	gene_id "MSTRG.116942"; transcript_id "MSTRG.116942.43"; exon_number "7";
chr22	StringTie	exon	30580571	30580701	1000	-	.	gene_id "MSTRG.116942"; transcript_id "MSTRG.116942.43"; exon_number "8";
chr22	StringTie	exon	30581012	30581101	1000	-	.	gene_id "MSTRG.116942"; transcript_id "MSTRG.116942.43"; exon_number "9";
chr22	StringTie	exon	30581334	30581408	1000	-	.	gene_id "MSTRG.116942"; transcript_id "MSTRG.116942.43"; exon_number "10";
chr22	StringTie	exon	30581528	30581644	1000	-	.	gene_id "MSTRG.116942"; transcript_id "MSTRG.116942.43"; exon_number "11";
chr22	StringTie	exon	30584365	30584454	1000	-	.	gene_id "MSTRG.116942"; transcript_id "MSTRG.116942.43"; exon_number "12";
chr22	StringTie	exon	30584546	30584717	1000	-	.	gene_id "MSTRG.116942"; transcript_id "MSTRG.116942.43"; exon_number "13";
chr22	StringTie	exon	30585835	30585954	1000	-	.	gene_id "MSTRG.116942"; transcript_id "MSTRG.116942.43"; exon_number "14";
chr22	StringTie	transcript	30554635	30574614	1000	-	.	gene_id "MSTRG.116942"; transcript_id "MSTRG.116942.44";
chr22	StringTie	exon	30554635	30556096	1000	-	.	gene_id "MSTRG.116942"; transcript_id "MSTRG.116942.44"; exon_number "1";
chr22	StringTie	exon	30574466	30574614	1000	-	.	gene_id "MSTRG.116942"; transcript_id "MSTRG.116942.44"; exon_number "2";
chr22	StringTie	transcript	30554635	30564375	1000	-	.	gene_id "MSTRG.116942"; transcript_id "MSTRG.116942.45";
chr22	StringTie	exon	30554635	30556093	1000	-	.	gene_id "MSTRG.116942"; transcript_id "MSTRG.116942.45"; exon_number "1";
chr22	StringTie	exon	30557262	30557401	1000	-	.	gene_id "MSTRG.116942"; transcript_id "MSTRG.116942.45"; exon_number "2";
chr22	StringTie	exon	30558260	30558388	1000	-	.	gene_id "MSTRG.116942"; transcript_id "MSTRG.116942.45"; exon_number "3";
chr22	StringTie	exon	30564110	30564375	1000	-	.	gene_id "MSTRG.116942"; transcript_id "MSTRG.116942.45"; exon_number "4";
chr22	StringTie	transcript	30554635	30572912	1000	-	.	gene_id "MSTRG.116942"; transcript_id "MSTRG.116942.46";
chr22	StringTie	exon	30554635	30556093	1000	-	.	gene_id "MSTRG.116942"; transcript_id "MSTRG.116942.46"; exon_number "1";
chr22	StringTie	exon	30557262	30557401	1000	-	.	gene_id "MSTRG.116942"; transcript_id "MSTRG.116942.46"; exon_number "2";
chr22	StringTie	exon	30558260	30558388	1000	-	.	gene_id "MSTRG.116942"; transcript_id "MSTRG.116942.46"; exon_number "3";
chr22	StringTie	exon	30572803	30572912	1000	-	.	gene_id "MSTRG.116942"; transcript_id "MSTRG.116942.46"; exon_number "4";
chr22	StringTie	transcript	30554635	30574601	1000	-	.	gene_id "MSTRG.116942"; transcript_id "MSTRG.116942.47";
chr22	StringTie	exon	30554635	30556096	1000	-	.	gene_id "MSTRG.116942"; transcript_id "MSTRG.116942.47"; exon_number "1";
chr22	StringTie	exon	30557262	30557401	1000	-	.	gene_id "MSTRG.116942"; transcript_id "MSTRG.116942.47"; exon_number "2";
chr22	StringTie	exon	30558279	30558388	1000	-	.	gene_id "MSTRG.116942"; transcript_id "MSTRG.116942.47"; exon_number "3";
chr22	StringTie	exon	30574466	30574601	1000	-	.	gene_id "MSTRG.116942"; transcript_id "MSTRG.116942.47"; exon_number "4";
chr22	StringTie	transcript	30554635	30565305	1000	-	.	gene_id "MSTRG.116942"; transcript_id "MSTRG.116942.48";
chr22	StringTie	exon	30554635	30556093	1000	-	.	gene_id "MSTRG.116942"; transcript_id "MSTRG.116942.48"; exon_number "1";
chr22	StringTie	exon	30557262	30557401	1000	-	.	gene_id "MSTRG.116942"; transcript_id "MSTRG.116942.48"; exon_number "2";
chr22	StringTie	exon	30564825	30564899	1000	-	.	gene_id "MSTRG.116942"; transcript_id "MSTRG.116942.48"; exon_number "3";
chr22	StringTie	exon	30565077	30565305	1000	-	.	gene_id "MSTRG.116942"; transcript_id "MSTRG.116942.48"; exon_number "4";
chr22	StringTie	transcript	30554635	30574674	1000	-	.	gene_id "MSTRG.116942"; transcript_id "MSTRG.116942.49";
chr22	StringTie	exon	30554635	30556093	1000	-	.	gene_id "MSTRG.116942"; transcript_id "MSTRG.116942.49"; exon_number "1";
chr22	StringTie	exon	30557262	30557401	1000	-	.	gene_id "MSTRG.116942"; transcript_id "MSTRG.116942.49"; exon_number "2";
chr22	StringTie	exon	30565077	30565201	1000	-	.	gene_id "MSTRG.116942"; transcript_id "MSTRG.116942.49"; exon_number "3";
chr22	StringTie	exon	30574466	30574674	1000	-	.	gene_id "MSTRG.116942"; transcript_id "MSTRG.116942.49"; exon_number "4";
chr22	StringTie	transcript	30554588	30573624	1000	-	.	gene_id "MSTRG.116942"; transcript_id "MSTRG.116942.5";
chr22	StringTie	exon	30554588	30556093	1000	-	.	gene_id "MSTRG.116942"; transcript_id "MSTRG.116942.5"; exon_number "1";
chr22	StringTie	exon	30557262	30557401	1000	-	.	gene_id "MSTRG.116942"; transcript_id "MSTRG.116942.5"; exon_number "2";
chr22	StringTie	exon	30558279	30558388	1000	-	.	gene_id "MSTRG.116942"; transcript_id "MSTRG.116942.5"; exon_number "3";
chr22	StringTie	exon	30565077	30565201	1000	-	.	gene_id "MSTRG.116942"; transcript_id "MSTRG.116942.5"; exon_number "4";
chr22	StringTie	exon	30572687	30573624	1000	-	.	gene_id "MSTRG.116942"; transcript_id "MSTRG.116942.5"; exon_number "5";
chr22	StringTie	transcript	30554635	30565185	1000	-	.	gene_id "MSTRG.116942"; transcript_id "MSTRG.116942.50";
chr22	StringTie	exon	30554635	30556093	1000	-	.	gene_id "MSTRG.116942"; transcript_id "MSTRG.116942.50"; exon_number "1";
chr22	StringTie	exon	30557262	30557401	1000	-	.	gene_id "MSTRG.116942"; transcript_id "MSTRG.116942.50"; exon_number "2";
chr22	StringTie	exon	30560277	30560366	1000	-	.	gene_id "MSTRG.116942"; transcript_id "MSTRG.116942.50"; exon_number "3";
chr22	StringTie	exon	30564825	30565185	1000	-	.	gene_id "MSTRG.116942"; transcript_id "MSTRG.116942.50"; exon_number "4";
chr22	StringTie	transcript	30554635	30575930	1000	-	.	gene_id "MSTRG.116942"; transcript_id "MSTRG.116942.51";
chr22	StringTie	exon	30554635	30556093	1000	-	.	gene_id "MSTRG.116942"; transcript_id "MSTRG.116942.51"; exon_number "1";
chr22	StringTie	exon	30557262	30557401	1000	-	.	gene_id "MSTRG.116942"; transcript_id "MSTRG.116942.51"; exon_number "2";
chr22	StringTie	exon	30558260	30558388	1000	-	.	gene_id "MSTRG.116942"; transcript_id "MSTRG.116942.51"; exon_number "3";
chr22	StringTie	exon	30565077	30565201	1000	-	.	gene_id "MSTRG.116942"; transcript_id "MSTRG.116942.51"; exon_number "4";
chr22	StringTie	exon	30575915	30575930	1000	-	.	gene_id "MSTRG.116942"; transcript_id "MSTRG.116942.51"; exon_number "5";
chr22	StringTie	transcript	30554635	30565305	1000	-	.	gene_id "MSTRG.116942"; transcript_id "MSTRG.116942.52";
chr22	StringTie	exon	30554635	30556093	1000	-	.	gene_id "MSTRG.116942"; transcript_id "MSTRG.116942.52"; exon_number "1";
chr22	StringTie	exon	30557262	30557401	1000	-	.	gene_id "MSTRG.116942"; transcript_id "MSTRG.116942.52"; exon_number "2";
chr22	StringTie	exon	30558279	30558388	1000	-	.	gene_id "MSTRG.116942"; transcript_id "MSTRG.116942.52"; exon_number "3";
chr22	StringTie	exon	30564825	30564899	1000	-	.	gene_id "MSTRG.116942"; transcript_id "MSTRG.116942.52"; exon_number "4";
chr22	StringTie	exon	30565077	30565305	1000	-	.	gene_id "MSTRG.116942"; transcript_id "MSTRG.116942.52"; exon_number "5";
chr22	StringTie	transcript	30554635	30574616	1000	-	.	gene_id "MSTRG.116942"; transcript_id "MSTRG.116942.53";
chr22	StringTie	exon	30554635	30556093	1000	-	.	gene_id "MSTRG.116942"; transcript_id "MSTRG.116942.53"; exon_number "1";
chr22	StringTie	exon	30557262	30557401	1000	-	.	gene_id "MSTRG.116942"; transcript_id "MSTRG.116942.53"; exon_number "2";
chr22	StringTie	exon	30558279	30558388	1000	-	.	gene_id "MSTRG.116942"; transcript_id "MSTRG.116942.53"; exon_number "3";
chr22	StringTie	exon	30565077	30565172	1000	-	.	gene_id "MSTRG.116942"; transcript_id "MSTRG.116942.53"; exon_number "4";
chr22	StringTie	exon	30574466	30574616	1000	-	.	gene_id "MSTRG.116942"; transcript_id "MSTRG.116942.53"; exon_number "5";
chr22	StringTie	transcript	30554635	30574667	1000	-	.	gene_id "MSTRG.116942"; transcript_id "MSTRG.116942.54";
chr22	StringTie	exon	30554635	30556093	1000	-	.	gene_id "MSTRG.116942"; transcript_id "MSTRG.116942.54"; exon_number "1";
chr22	StringTie	exon	30557262	30557401	1000	-	.	gene_id "MSTRG.116942"; transcript_id "MSTRG.116942.54"; exon_number "2";
chr22	StringTie	exon	30558279	30558388	1000	-	.	gene_id "MSTRG.116942"; transcript_id "MSTRG.116942.54"; exon_number "3";
chr22	StringTie	exon	30565077	30565201	1000	-	.	gene_id "MSTRG.116942"; transcript_id "MSTRG.116942.54"; exon_number "4";
chr22	StringTie	exon	30574466	30574667	1000	-	.	gene_id "MSTRG.116942"; transcript_id "MSTRG.116942.54"; exon_number "5";
chr22	StringTie	transcript	30554635	30565305	1000	-	.	gene_id "MSTRG.116942"; transcript_id "MSTRG.116942.55";
chr22	StringTie	exon	30554635	30556093	1000	-	.	gene_id "MSTRG.116942"; transcript_id "MSTRG.116942.55"; exon_number "1";
chr22	StringTie	exon	30557262	30557401	1000	-	.	gene_id "MSTRG.116942"; transcript_id "MSTRG.116942.55"; exon_number "2";
chr22	StringTie	exon	30558279	30558388	1000	-	.	gene_id "MSTRG.116942"; transcript_id "MSTRG.116942.55"; exon_number "3";
chr22	StringTie	exon	30563230	30563278	1000	-	.	gene_id "MSTRG.116942"; transcript_id "MSTRG.116942.55"; exon_number "4";
chr22	StringTie	exon	30564825	30564899	1000	-	.	gene_id "MSTRG.116942"; transcript_id "MSTRG.116942.55"; exon_number "5";
chr22	StringTie	exon	30565077	30565305	1000	-	.	gene_id "MSTRG.116942"; transcript_id "MSTRG.116942.55"; exon_number "6";
chr22	StringTie	transcript	30554635	30574619	1000	-	.	gene_id "MSTRG.116942"; transcript_id "MSTRG.116942.56";
chr22	StringTie	exon	30554635	30556093	1000	-	.	gene_id "MSTRG.116942"; transcript_id "MSTRG.116942.56"; exon_number "1";
chr22	StringTie	exon	30557262	30557401	1000	-	.	gene_id "MSTRG.116942"; transcript_id "MSTRG.116942.56"; exon_number "2";
chr22	StringTie	exon	30558260	30558388	1000	-	.	gene_id "MSTRG.116942"; transcript_id "MSTRG.116942.56"; exon_number "3";
chr22	StringTie	exon	30562648	30563088	1000	-	.	gene_id "MSTRG.116942"; transcript_id "MSTRG.116942.56"; exon_number "4";
chr22	StringTie	exon	30563230	30563278	1000	-	.	gene_id "MSTRG.116942"; transcript_id "MSTRG.116942.56"; exon_number "5";
chr22	StringTie	exon	30565077	30565172	1000	-	.	gene_id "MSTRG.116942"; transcript_id "MSTRG.116942.56"; exon_number "6";
chr22	StringTie	exon	30574466	30574619	1000	-	.	gene_id "MSTRG.116942"; transcript_id "MSTRG.116942.56"; exon_number "7";
chr22	StringTie	transcript	30554635	30583759	1000	-	.	gene_id "MSTRG.116942"; transcript_id "MSTRG.116942.57";
chr22	StringTie	exon	30554635	30556093	1000	-	.	gene_id "MSTRG.116942"; transcript_id "MSTRG.116942.57"; exon_number "1";
chr22	StringTie	exon	30557262	30557401	1000	-	.	gene_id "MSTRG.116942"; transcript_id "MSTRG.116942.57"; exon_number "2";
chr22	StringTie	exon	30558279	30558388	1000	-	.	gene_id "MSTRG.116942"; transcript_id "MSTRG.116942.57"; exon_number "3";
chr22	StringTie	exon	30577061	30577129	1000	-	.	gene_id "MSTRG.116942"; transcript_id "MSTRG.116942.57"; exon_number "4";
chr22	StringTie	exon	30578837	30578995	1000	-	.	gene_id "MSTRG.116942"; transcript_id "MSTRG.116942.57"; exon_number "5";
chr22	StringTie	exon	30579137	30579303	1000	-	.	gene_id "MSTRG.116942"; transcript_id "MSTRG.116942.57"; exon_number "6";
chr22	StringTie	exon	30579751	30579935	1000	-	.	gene_id "MSTRG.116942"; transcript_id "MSTRG.116942.57"; exon_number "7";
chr22	StringTie	exon	30580053	30580178	1000	-	.	gene_id "MSTRG.116942"; transcript_id "MSTRG.116942.57"; exon_number "8";
chr22	StringTie	exon	30580571	30580701	1000	-	.	gene_id "MSTRG.116942"; transcript_id "MSTRG.116942.57"; exon_number "9";
chr22	StringTie	exon	30581012	30581101	1000	-	.	gene_id "MSTRG.116942"; transcript_id "MSTRG.116942.57"; exon_number "10";
chr22	StringTie	exon	30581334	30581408	1000	-	.	gene_id "MSTRG.116942"; transcript_id "MSTRG.116942.57"; exon_number "11";
chr22	StringTie	exon	30581528	30581644	1000	-	.	gene_id "MSTRG.116942"; transcript_id "MSTRG.116942.57"; exon_number "12";
chr22	StringTie	exon	30582643	30583759	1000	-	.	gene_id "MSTRG.116942"; transcript_id "MSTRG.116942.57"; exon_number "13";
chr22	StringTie	transcript	30554635	30591914	1000	-	.	gene_id "MSTRG.116942"; transcript_id "MSTRG.116942.58";
chr22	StringTie	exon	30554635	30556093	1000	-	.	gene_id "MSTRG.116942"; transcript_id "MSTRG.116942.58"; exon_number "1";
chr22	StringTie	exon	30557262	30557401	1000	-	.	gene_id "MSTRG.116942"; transcript_id "MSTRG.116942.58"; exon_number "2";
chr22	StringTie	exon	30558279	30558388	1000	-	.	gene_id "MSTRG.116942"; transcript_id "MSTRG.116942.58"; exon_number "3";
chr22	StringTie	exon	30577061	30577129	1000	-	.	gene_id "MSTRG.116942"; transcript_id "MSTRG.116942.58"; exon_number "4";
chr22	StringTie	exon	30578837	30578995	1000	-	.	gene_id "MSTRG.116942"; transcript_id "MSTRG.116942.58"; exon_number "5";
chr22	StringTie	exon	30579137	30579303	1000	-	.	gene_id "MSTRG.116942"; transcript_id "MSTRG.116942.58"; exon_number "6";
chr22	StringTie	exon	30579751	30579935	1000	-	.	gene_id "MSTRG.116942"; transcript_id "MSTRG.116942.58"; exon_number "7";
chr22	StringTie	exon	30580053	30580178	1000	-	.	gene_id "MSTRG.116942"; transcript_id "MSTRG.116942.58"; exon_number "8";
chr22	StringTie	exon	30580571	30580701	1000	-	.	gene_id "MSTRG.116942"; transcript_id "MSTRG.116942.58"; exon_number "9";
chr22	StringTie	exon	30581012	30581408	1000	-	.	gene_id "MSTRG.116942"; transcript_id "MSTRG.116942.58"; exon_number "10";
chr22	StringTie	exon	30581528	30581644	1000	-	.	gene_id "MSTRG.116942"; transcript_id "MSTRG.116942.58"; exon_number "11";
chr22	StringTie	exon	30584365	30584454	1000	-	.	gene_id "MSTRG.116942"; transcript_id "MSTRG.116942.58"; exon_number "12";
chr22	StringTie	exon	30584546	30585370	1000	-	.	gene_id "MSTRG.116942"; transcript_id "MSTRG.116942.58"; exon_number "13";
chr22	StringTie	exon	30587286	30587395	1000	-	.	gene_id "MSTRG.116942"; transcript_id "MSTRG.116942.58"; exon_number "14";
chr22	StringTie	exon	30588021	30588174	1000	-	.	gene_id "MSTRG.116942"; transcript_id "MSTRG.116942.58"; exon_number "15";
chr22	StringTie	exon	30589191	30589270	1000	-	.	gene_id "MSTRG.116942"; transcript_id "MSTRG.116942.58"; exon_number "16";
chr22	StringTie	exon	30591810	30591914	1000	-	.	gene_id "MSTRG.116942"; transcript_id "MSTRG.116942.58"; exon_number "17";
chr22	StringTie	transcript	30554635	30592469	1000	-	.	gene_id "MSTRG.116942"; transcript_id "MSTRG.116942.59";
chr22	StringTie	exon	30554635	30556093	1000	-	.	gene_id "MSTRG.116942"; transcript_id "MSTRG.116942.59"; exon_number "1";
chr22	StringTie	exon	30557262	30557401	1000	-	.	gene_id "MSTRG.116942"; transcript_id "MSTRG.116942.59"; exon_number "2";
chr22	StringTie	exon	30577050	30577129	1000	-	.	gene_id "MSTRG.116942"; transcript_id "MSTRG.116942.59"; exon_number "3";
chr22	StringTie	exon	30578837	30578995	1000	-	.	gene_id "MSTRG.116942"; transcript_id "MSTRG.116942.59"; exon_number "4";
chr22	StringTie	exon	30579137	30579303	1000	-	.	gene_id "MSTRG.116942"; transcript_id "MSTRG.116942.59"; exon_number "5";
chr22	StringTie	exon	30579751	30579935	1000	-	.	gene_id "MSTRG.116942"; transcript_id "MSTRG.116942.59"; exon_number "6";
chr22	StringTie	exon	30580053	30580178	1000	-	.	gene_id "MSTRG.116942"; transcript_id "MSTRG.116942.59"; exon_number "7";
chr22	StringTie	exon	30580571	30580686	1000	-	.	gene_id "MSTRG.116942"; transcript_id "MSTRG.116942.59"; exon_number "8";
chr22	StringTie	exon	30581012	30581101	1000	-	.	gene_id "MSTRG.116942"; transcript_id "MSTRG.116942.59"; exon_number "9";
chr22	StringTie	exon	30581334	30581408	1000	-	.	gene_id "MSTRG.116942"; transcript_id "MSTRG.116942.59"; exon_number "10";
chr22	StringTie	exon	30581528	30581644	1000	-	.	gene_id "MSTRG.116942"; transcript_id "MSTRG.116942.59"; exon_number "11";
chr22	StringTie	exon	30584365	30584454	1000	-	.	gene_id "MSTRG.116942"; transcript_id "MSTRG.116942.59"; exon_number "12";
chr22	StringTie	exon	30584546	30584717	1000	-	.	gene_id "MSTRG.116942"; transcript_id "MSTRG.116942.59"; exon_number "13";
chr22	StringTie	exon	30587286	30587395	1000	-	.	gene_id "MSTRG.116942"; transcript_id "MSTRG.116942.59"; exon_number "14";
chr22	StringTie	exon	30588021	30588174	1000	-	.	gene_id "MSTRG.116942"; transcript_id "MSTRG.116942.59"; exon_number "15";
chr22	StringTie	exon	30589191	30589270	1000	-	.	gene_id "MSTRG.116942"; transcript_id "MSTRG.116942.59"; exon_number "16";
chr22	StringTie	exon	30592132	30592469	1000	-	.	gene_id "MSTRG.116942"; transcript_id "MSTRG.116942.59"; exon_number "17";
chr22	StringTie	transcript	30554590	30607138	1000	-	.	gene_id "MSTRG.116942"; transcript_id "MSTRG.116942.6";
chr22	StringTie	exon	30554590	30556093	1000	-	.	gene_id "MSTRG.116942"; transcript_id "MSTRG.116942.6"; exon_number "1";
chr22	StringTie	exon	30557262	30557401	1000	-	.	gene_id "MSTRG.116942"; transcript_id "MSTRG.116942.6"; exon_number "2";
chr22	StringTie	exon	30558279	30558388	1000	-	.	gene_id "MSTRG.116942"; transcript_id "MSTRG.116942.6"; exon_number "3";
chr22	StringTie	exon	30577050	30577129	1000	-	.	gene_id "MSTRG.116942"; transcript_id "MSTRG.116942.6"; exon_number "4";
chr22	StringTie	exon	30578837	30578995	1000	-	.	gene_id "MSTRG.116942"; transcript_id "MSTRG.116942.6"; exon_number "5";
chr22	StringTie	exon	30579137	30579303	1000	-	.	gene_id "MSTRG.116942"; transcript_id "MSTRG.116942.6"; exon_number "6";
chr22	StringTie	exon	30579751	30579935	1000	-	.	gene_id "MSTRG.116942"; transcript_id "MSTRG.116942.6"; exon_number "7";
chr22	StringTie	exon	30580053	30580178	1000	-	.	gene_id "MSTRG.116942"; transcript_id "MSTRG.116942.6"; exon_number "8";
chr22	StringTie	exon	30580571	30580701	1000	-	.	gene_id "MSTRG.116942"; transcript_id "MSTRG.116942.6"; exon_number "9";
chr22	StringTie	exon	30581012	30581101	1000	-	.	gene_id "MSTRG.116942"; transcript_id "MSTRG.116942.6"; exon_number "10";
chr22	StringTie	exon	30581334	30581408	1000	-	.	gene_id "MSTRG.116942"; transcript_id "MSTRG.116942.6"; exon_number "11";
chr22	StringTie	exon	30581528	30581644	1000	-	.	gene_id "MSTRG.116942"; transcript_id "MSTRG.116942.6"; exon_number "12";
chr22	StringTie	exon	30584365	30584454	1000	-	.	gene_id "MSTRG.116942"; transcript_id "MSTRG.116942.6"; exon_number "13";
chr22	StringTie	exon	30584546	30584717	1000	-	.	gene_id "MSTRG.116942"; transcript_id "MSTRG.116942.6"; exon_number "14";
chr22	StringTie	exon	30587286	30587395	1000	-	.	gene_id "MSTRG.116942"; transcript_id "MSTRG.116942.6"; exon_number "15";
chr22	StringTie	exon	30588021	30588174	1000	-	.	gene_id "MSTRG.116942"; transcript_id "MSTRG.116942.6"; exon_number "16";
chr22	StringTie	exon	30589191	30589270	1000	-	.	gene_id "MSTRG.116942"; transcript_id "MSTRG.116942.6"; exon_number "17";
chr22	StringTie	exon	30591810	30592398	1000	-	.	gene_id "MSTRG.116942"; transcript_id "MSTRG.116942.6"; exon_number "18";
chr22	StringTie	exon	30605414	30605517	1000	-	.	gene_id "MSTRG.116942"; transcript_id "MSTRG.116942.6"; exon_number "19";
chr22	StringTie	exon	30606809	30607138	1000	-	.	gene_id "MSTRG.116942"; transcript_id "MSTRG.116942.6"; exon_number "20";
chr22	StringTie	transcript	30554635	30591902	1000	-	.	gene_id "MSTRG.116942"; transcript_id "MSTRG.116942.60";
chr22	StringTie	exon	30554635	30556093	1000	-	.	gene_id "MSTRG.116942"; transcript_id "MSTRG.116942.60"; exon_number "1";
chr22	StringTie	exon	30557262	30557401	1000	-	.	gene_id "MSTRG.116942"; transcript_id "MSTRG.116942.60"; exon_number "2";
chr22	StringTie	exon	30558279	30558388	1000	-	.	gene_id "MSTRG.116942"; transcript_id "MSTRG.116942.60"; exon_number "3";
chr22	StringTie	exon	30577050	30577129	1000	-	.	gene_id "MSTRG.116942"; transcript_id "MSTRG.116942.60"; exon_number "4";
chr22	StringTie	exon	30578837	30578995	1000	-	.	gene_id "MSTRG.116942"; transcript_id "MSTRG.116942.60"; exon_number "5";
chr22	StringTie	exon	30579137	30579303	1000	-	.	gene_id "MSTRG.116942"; transcript_id "MSTRG.116942.60"; exon_number "6";
chr22	StringTie	exon	30579751	30579935	1000	-	.	gene_id "MSTRG.116942"; transcript_id "MSTRG.116942.60"; exon_number "7";
chr22	StringTie	exon	30580053	30580178	1000	-	.	gene_id "MSTRG.116942"; transcript_id "MSTRG.116942.60"; exon_number "8";
chr22	StringTie	exon	30580571	30580701	1000	-	.	gene_id "MSTRG.116942"; transcript_id "MSTRG.116942.60"; exon_number "9";
chr22	StringTie	exon	30581012	30581101	1000	-	.	gene_id "MSTRG.116942"; transcript_id "MSTRG.116942.60"; exon_number "10";
chr22	StringTie	exon	30581334	30581408	1000	-	.	gene_id "MSTRG.116942"; transcript_id "MSTRG.116942.60"; exon_number "11";
chr22	StringTie	exon	30581528	30581644	1000	-	.	gene_id "MSTRG.116942"; transcript_id "MSTRG.116942.60"; exon_number "12";
chr22	StringTie	exon	30584365	30584454	1000	-	.	gene_id "MSTRG.116942"; transcript_id "MSTRG.116942.60"; exon_number "13";
chr22	StringTie	exon	30584546	30584717	1000	-	.	gene_id "MSTRG.116942"; transcript_id "MSTRG.116942.60"; exon_number "14";
chr22	StringTie	exon	30586872	30587395	1000	-	.	gene_id "MSTRG.116942"; transcript_id "MSTRG.116942.60"; exon_number "15";
chr22	StringTie	exon	30588021	30588174	1000	-	.	gene_id "MSTRG.116942"; transcript_id "MSTRG.116942.60"; exon_number "16";
chr22	StringTie	exon	30589191	30589270	1000	-	.	gene_id "MSTRG.116942"; transcript_id "MSTRG.116942.60"; exon_number "17";
chr22	StringTie	exon	30591810	30591902	1000	-	.	gene_id "MSTRG.116942"; transcript_id "MSTRG.116942.60"; exon_number "18";
chr22	StringTie	transcript	30554635	30591905	1000	-	.	gene_id "MSTRG.116942"; transcript_id "MSTRG.116942.61";
chr22	StringTie	exon	30554635	30556093	1000	-	.	gene_id "MSTRG.116942"; transcript_id "MSTRG.116942.61"; exon_number "1";
chr22	StringTie	exon	30557262	30557401	1000	-	.	gene_id "MSTRG.116942"; transcript_id "MSTRG.116942.61"; exon_number "2";
chr22	StringTie	exon	30558260	30558388	1000	-	.	gene_id "MSTRG.116942"; transcript_id "MSTRG.116942.61"; exon_number "3";
chr22	StringTie	exon	30577050	30577129	1000	-	.	gene_id "MSTRG.116942"; transcript_id "MSTRG.116942.61"; exon_number "4";
chr22	StringTie	exon	30578837	30578995	1000	-	.	gene_id "MSTRG.116942"; transcript_id "MSTRG.116942.61"; exon_number "5";
chr22	StringTie	exon	30579137	30579303	1000	-	.	gene_id "MSTRG.116942"; transcript_id "MSTRG.116942.61"; exon_number "6";
chr22	StringTie	exon	30579751	30579935	1000	-	.	gene_id "MSTRG.116942"; transcript_id "MSTRG.116942.61"; exon_number "7";
chr22	StringTie	exon	30580053	30580178	1000	-	.	gene_id "MSTRG.116942"; transcript_id "MSTRG.116942.61"; exon_number "8";
chr22	StringTie	exon	30580571	30580701	1000	-	.	gene_id "MSTRG.116942"; transcript_id "MSTRG.116942.61"; exon_number "9";
chr22	StringTie	exon	30581012	30581101	1000	-	.	gene_id "MSTRG.116942"; transcript_id "MSTRG.116942.61"; exon_number "10";
chr22	StringTie	exon	30581334	30581408	1000	-	.	gene_id "MSTRG.116942"; transcript_id "MSTRG.116942.61"; exon_number "11";
chr22	StringTie	exon	30581528	30581644	1000	-	.	gene_id "MSTRG.116942"; transcript_id "MSTRG.116942.61"; exon_number "12";
chr22	StringTie	exon	30584365	30584454	1000	-	.	gene_id "MSTRG.116942"; transcript_id "MSTRG.116942.61"; exon_number "13";
chr22	StringTie	exon	30584546	30584717	1000	-	.	gene_id "MSTRG.116942"; transcript_id "MSTRG.116942.61"; exon_number "14";
chr22	StringTie	exon	30584971	30585370	1000	-	.	gene_id "MSTRG.116942"; transcript_id "MSTRG.116942.61"; exon_number "15";
chr22	StringTie	exon	30587286	30587395	1000	-	.	gene_id "MSTRG.116942"; transcript_id "MSTRG.116942.61"; exon_number "16";
chr22	StringTie	exon	30588021	30588174	1000	-	.	gene_id "MSTRG.116942"; transcript_id "MSTRG.116942.61"; exon_number "17";
chr22	StringTie	exon	30589191	30589270	1000	-	.	gene_id "MSTRG.116942"; transcript_id "MSTRG.116942.61"; exon_number "18";
chr22	StringTie	exon	30591810	30591905	1000	-	.	gene_id "MSTRG.116942"; transcript_id "MSTRG.116942.61"; exon_number "19";
chr22	StringTie	transcript	30554635	30598381	1000	-	.	gene_id "MSTRG.116942"; transcript_id "MSTRG.116942.62";
chr22	StringTie	exon	30554635	30556093	1000	-	.	gene_id "MSTRG.116942"; transcript_id "MSTRG.116942.62"; exon_number "1";
chr22	StringTie	exon	30557262	30557401	1000	-	.	gene_id "MSTRG.116942"; transcript_id "MSTRG.116942.62"; exon_number "2";
chr22	StringTie	exon	30558279	30558388	1000	-	.	gene_id "MSTRG.116942"; transcript_id "MSTRG.116942.62"; exon_number "3";
chr22	StringTie	exon	30577050	30577129	1000	-	.	gene_id "MSTRG.116942"; transcript_id "MSTRG.116942.62"; exon_number "4";
chr22	StringTie	exon	30578837	30578995	1000	-	.	gene_id "MSTRG.116942"; transcript_id "MSTRG.116942.62"; exon_number "5";
chr22	StringTie	exon	30579137	30579303	1000	-	.	gene_id "MSTRG.116942"; transcript_id "MSTRG.116942.62"; exon_number "6";
chr22	StringTie	exon	30579751	30579935	1000	-	.	gene_id "MSTRG.116942"; transcript_id "MSTRG.116942.62"; exon_number "7";
chr22	StringTie	exon	30580053	30580178	1000	-	.	gene_id "MSTRG.116942"; transcript_id "MSTRG.116942.62"; exon_number "8";
chr22	StringTie	exon	30580571	30580698	1000	-	.	gene_id "MSTRG.116942"; transcript_id "MSTRG.116942.62"; exon_number "9";
chr22	StringTie	exon	30581012	30581101	1000	-	.	gene_id "MSTRG.116942"; transcript_id "MSTRG.116942.62"; exon_number "10";
chr22	StringTie	exon	30581334	30581408	1000	-	.	gene_id "MSTRG.116942"; transcript_id "MSTRG.116942.62"; exon_number "11";
chr22	StringTie	exon	30581528	30581644	1000	-	.	gene_id "MSTRG.116942"; transcript_id "MSTRG.116942.62"; exon_number "12";
chr22	StringTie	exon	30584365	30584454	1000	-	.	gene_id "MSTRG.116942"; transcript_id "MSTRG.116942.62"; exon_number "13";
chr22	StringTie	exon	30584546	30584717	1000	-	.	gene_id "MSTRG.116942"; transcript_id "MSTRG.116942.62"; exon_number "14";
chr22	StringTie	exon	30587286	30587395	1000	-	.	gene_id "MSTRG.116942"; transcript_id "MSTRG.116942.62"; exon_number "15";
chr22	StringTie	exon	30588021	30588174	1000	-	.	gene_id "MSTRG.116942"; transcript_id "MSTRG.116942.62"; exon_number "16";
chr22	StringTie	exon	30589191	30589270	1000	-	.	gene_id "MSTRG.116942"; transcript_id "MSTRG.116942.62"; exon_number "17";
chr22	StringTie	exon	30592132	30592398	1000	-	.	gene_id "MSTRG.116942"; transcript_id "MSTRG.116942.62"; exon_number "18";
chr22	StringTie	exon	30598336	30598381	1000	-	.	gene_id "MSTRG.116942"; transcript_id "MSTRG.116942.62"; exon_number "19";
chr22	StringTie	transcript	30554635	30591901	1000	-	.	gene_id "MSTRG.116942"; transcript_id "MSTRG.116942.63";
chr22	StringTie	exon	30554635	30556093	1000	-	.	gene_id "MSTRG.116942"; transcript_id "MSTRG.116942.63"; exon_number "1";
chr22	StringTie	exon	30557262	30557401	1000	-	.	gene_id "MSTRG.116942"; transcript_id "MSTRG.116942.63"; exon_number "2";
chr22	StringTie	exon	30558279	30558388	1000	-	.	gene_id "MSTRG.116942"; transcript_id "MSTRG.116942.63"; exon_number "3";
chr22	StringTie	exon	30577050	30577129	1000	-	.	gene_id "MSTRG.116942"; transcript_id "MSTRG.116942.63"; exon_number "4";
chr22	StringTie	exon	30578837	30578995	1000	-	.	gene_id "MSTRG.116942"; transcript_id "MSTRG.116942.63"; exon_number "5";
chr22	StringTie	exon	30579137	30579303	1000	-	.	gene_id "MSTRG.116942"; transcript_id "MSTRG.116942.63"; exon_number "6";
chr22	StringTie	exon	30579751	30579935	1000	-	.	gene_id "MSTRG.116942"; transcript_id "MSTRG.116942.63"; exon_number "7";
chr22	StringTie	exon	30580053	30580178	1000	-	.	gene_id "MSTRG.116942"; transcript_id "MSTRG.116942.63"; exon_number "8";
chr22	StringTie	exon	30580571	30580701	1000	-	.	gene_id "MSTRG.116942"; transcript_id "MSTRG.116942.63"; exon_number "9";
chr22	StringTie	exon	30581012	30581101	1000	-	.	gene_id "MSTRG.116942"; transcript_id "MSTRG.116942.63"; exon_number "10";
chr22	StringTie	exon	30581334	30581408	1000	-	.	gene_id "MSTRG.116942"; transcript_id "MSTRG.116942.63"; exon_number "11";
chr22	StringTie	exon	30581528	30581644	1000	-	.	gene_id "MSTRG.116942"; transcript_id "MSTRG.116942.63"; exon_number "12";
chr22	StringTie	exon	30584365	30584454	1000	-	.	gene_id "MSTRG.116942"; transcript_id "MSTRG.116942.63"; exon_number "13";
chr22	StringTie	exon	30584546	30584717	1000	-	.	gene_id "MSTRG.116942"; transcript_id "MSTRG.116942.63"; exon_number "14";
chr22	StringTie	exon	30584971	30585370	1000	-	.	gene_id "MSTRG.116942"; transcript_id "MSTRG.116942.63"; exon_number "15";
chr22	StringTie	exon	30587286	30587395	1000	-	.	gene_id "MSTRG.116942"; transcript_id "MSTRG.116942.63"; exon_number "16";
chr22	StringTie	exon	30588021	30588174	1000	-	.	gene_id "MSTRG.116942"; transcript_id "MSTRG.116942.63"; exon_number "17";
chr22	StringTie	exon	30589191	30589270	1000	-	.	gene_id "MSTRG.116942"; transcript_id "MSTRG.116942.63"; exon_number "18";
chr22	StringTie	exon	30591810	30591901	1000	-	.	gene_id "MSTRG.116942"; transcript_id "MSTRG.116942.63"; exon_number "19";
chr22	StringTie	transcript	30554635	30592399	1000	-	.	gene_id "MSTRG.116942"; transcript_id "MSTRG.116942.64";
chr22	StringTie	exon	30554635	30556093	1000	-	.	gene_id "MSTRG.116942"; transcript_id "MSTRG.116942.64"; exon_number "1";
chr22	StringTie	exon	30557262	30557401	1000	-	.	gene_id "MSTRG.116942"; transcript_id "MSTRG.116942.64"; exon_number "2";
chr22	StringTie	exon	30558279	30558388	1000	-	.	gene_id "MSTRG.116942"; transcript_id "MSTRG.116942.64"; exon_number "3";
chr22	StringTie	exon	30577050	30577129	1000	-	.	gene_id "MSTRG.116942"; transcript_id "MSTRG.116942.64"; exon_number "4";
chr22	StringTie	exon	30578837	30578995	1000	-	.	gene_id "MSTRG.116942"; transcript_id "MSTRG.116942.64"; exon_number "5";
chr22	StringTie	exon	30579137	30579303	1000	-	.	gene_id "MSTRG.116942"; transcript_id "MSTRG.116942.64"; exon_number "6";
chr22	StringTie	exon	30579751	30579935	1000	-	.	gene_id "MSTRG.116942"; transcript_id "MSTRG.116942.64"; exon_number "7";
chr22	StringTie	exon	30580053	30580178	1000	-	.	gene_id "MSTRG.116942"; transcript_id "MSTRG.116942.64"; exon_number "8";
chr22	StringTie	exon	30580571	30580701	1000	-	.	gene_id "MSTRG.116942"; transcript_id "MSTRG.116942.64"; exon_number "9";
chr22	StringTie	exon	30581012	30581101	1000	-	.	gene_id "MSTRG.116942"; transcript_id "MSTRG.116942.64"; exon_number "10";
chr22	StringTie	exon	30581334	30581408	1000	-	.	gene_id "MSTRG.116942"; transcript_id "MSTRG.116942.64"; exon_number "11";
chr22	StringTie	exon	30581528	30581644	1000	-	.	gene_id "MSTRG.116942"; transcript_id "MSTRG.116942.64"; exon_number "12";
chr22	StringTie	exon	30584365	30584454	1000	-	.	gene_id "MSTRG.116942"; transcript_id "MSTRG.116942.64"; exon_number "13";
chr22	StringTie	exon	30584546	30584717	1000	-	.	gene_id "MSTRG.116942"; transcript_id "MSTRG.116942.64"; exon_number "14";
chr22	StringTie	exon	30584971	30585370	1000	-	.	gene_id "MSTRG.116942"; transcript_id "MSTRG.116942.64"; exon_number "15";
chr22	StringTie	exon	30587286	30587395	1000	-	.	gene_id "MSTRG.116942"; transcript_id "MSTRG.116942.64"; exon_number "16";
chr22	StringTie	exon	30588021	30588174	1000	-	.	gene_id "MSTRG.116942"; transcript_id "MSTRG.116942.64"; exon_number "17";
chr22	StringTie	exon	30589191	30589270	1000	-	.	gene_id "MSTRG.116942"; transcript_id "MSTRG.116942.64"; exon_number "18";
chr22	StringTie	exon	30592132	30592399	1000	-	.	gene_id "MSTRG.116942"; transcript_id "MSTRG.116942.64"; exon_number "19";
chr22	StringTie	transcript	30554635	30607111	1000	-	.	gene_id "MSTRG.116942"; transcript_id "MSTRG.116942.65";
chr22	StringTie	exon	30554635	30556096	1000	-	.	gene_id "MSTRG.116942"; transcript_id "MSTRG.116942.65"; exon_number "1";
chr22	StringTie	exon	30557262	30557401	1000	-	.	gene_id "MSTRG.116942"; transcript_id "MSTRG.116942.65"; exon_number "2";
chr22	StringTie	exon	30577050	30577129	1000	-	.	gene_id "MSTRG.116942"; transcript_id "MSTRG.116942.65"; exon_number "3";
chr22	StringTie	exon	30578837	30578995	1000	-	.	gene_id "MSTRG.116942"; transcript_id "MSTRG.116942.65"; exon_number "4";
chr22	StringTie	exon	30579137	30579303	1000	-	.	gene_id "MSTRG.116942"; transcript_id "MSTRG.116942.65"; exon_number "5";
chr22	StringTie	exon	30579751	30579935	1000	-	.	gene_id "MSTRG.116942"; transcript_id "MSTRG.116942.65"; exon_number "6";
chr22	StringTie	exon	30580053	30580178	1000	-	.	gene_id "MSTRG.116942"; transcript_id "MSTRG.116942.65"; exon_number "7";
chr22	StringTie	exon	30580571	30580701	1000	-	.	gene_id "MSTRG.116942"; transcript_id "MSTRG.116942.65"; exon_number "8";
chr22	StringTie	exon	30581012	30581101	1000	-	.	gene_id "MSTRG.116942"; transcript_id "MSTRG.116942.65"; exon_number "9";
chr22	StringTie	exon	30581334	30581408	1000	-	.	gene_id "MSTRG.116942"; transcript_id "MSTRG.116942.65"; exon_number "10";
chr22	StringTie	exon	30581528	30581644	1000	-	.	gene_id "MSTRG.116942"; transcript_id "MSTRG.116942.65"; exon_number "11";
chr22	StringTie	exon	30584365	30584454	1000	-	.	gene_id "MSTRG.116942"; transcript_id "MSTRG.116942.65"; exon_number "12";
chr22	StringTie	exon	30584546	30584717	1000	-	.	gene_id "MSTRG.116942"; transcript_id "MSTRG.116942.65"; exon_number "13";
chr22	StringTie	exon	30587286	30587395	1000	-	.	gene_id "MSTRG.116942"; transcript_id "MSTRG.116942.65"; exon_number "14";
chr22	StringTie	exon	30588021	30588174	1000	-	.	gene_id "MSTRG.116942"; transcript_id "MSTRG.116942.65"; exon_number "15";
chr22	StringTie	exon	30589191	30589270	1000	-	.	gene_id "MSTRG.116942"; transcript_id "MSTRG.116942.65"; exon_number "16";
chr22	StringTie	exon	30592132	30592398	1000	-	.	gene_id "MSTRG.116942"; transcript_id "MSTRG.116942.65"; exon_number "17";
chr22	StringTie	exon	30605461	30605517	1000	-	.	gene_id "MSTRG.116942"; transcript_id "MSTRG.116942.65"; exon_number "18";
chr22	StringTie	exon	30606809	30606932	1000	-	.	gene_id "MSTRG.116942"; transcript_id "MSTRG.116942.65"; exon_number "19";
chr22	StringTie	exon	30607086	30607111	1000	-	.	gene_id "MSTRG.116942"; transcript_id "MSTRG.116942.65"; exon_number "20";
chr22	StringTie	transcript	30554635	30607140	1000	-	.	gene_id "MSTRG.116942"; transcript_id "MSTRG.116942.66";
chr22	StringTie	exon	30554635	30556093	1000	-	.	gene_id "MSTRG.116942"; transcript_id "MSTRG.116942.66"; exon_number "1";
chr22	StringTie	exon	30557262	30557401	1000	-	.	gene_id "MSTRG.116942"; transcript_id "MSTRG.116942.66"; exon_number "2";
chr22	StringTie	exon	30558279	30558388	1000	-	.	gene_id "MSTRG.116942"; transcript_id "MSTRG.116942.66"; exon_number "3";
chr22	StringTie	exon	30577050	30577129	1000	-	.	gene_id "MSTRG.116942"; transcript_id "MSTRG.116942.66"; exon_number "4";
chr22	StringTie	exon	30578837	30578995	1000	-	.	gene_id "MSTRG.116942"; transcript_id "MSTRG.116942.66"; exon_number "5";
chr22	StringTie	exon	30579137	30579303	1000	-	.	gene_id "MSTRG.116942"; transcript_id "MSTRG.116942.66"; exon_number "6";
chr22	StringTie	exon	30579751	30579935	1000	-	.	gene_id "MSTRG.116942"; transcript_id "MSTRG.116942.66"; exon_number "7";
chr22	StringTie	exon	30580053	30580178	1000	-	.	gene_id "MSTRG.116942"; transcript_id "MSTRG.116942.66"; exon_number "8";
chr22	StringTie	exon	30580571	30580701	1000	-	.	gene_id "MSTRG.116942"; transcript_id "MSTRG.116942.66"; exon_number "9";
chr22	StringTie	exon	30581012	30581101	1000	-	.	gene_id "MSTRG.116942"; transcript_id "MSTRG.116942.66"; exon_number "10";
chr22	StringTie	exon	30581334	30581408	1000	-	.	gene_id "MSTRG.116942"; transcript_id "MSTRG.116942.66"; exon_number "11";
chr22	StringTie	exon	30581528	30581644	1000	-	.	gene_id "MSTRG.116942"; transcript_id "MSTRG.116942.66"; exon_number "12";
chr22	StringTie	exon	30584365	30584454	1000	-	.	gene_id "MSTRG.116942"; transcript_id "MSTRG.116942.66"; exon_number "13";
chr22	StringTie	exon	30584546	30584717	1000	-	.	gene_id "MSTRG.116942"; transcript_id "MSTRG.116942.66"; exon_number "14";
chr22	StringTie	exon	30587286	30587395	1000	-	.	gene_id "MSTRG.116942"; transcript_id "MSTRG.116942.66"; exon_number "15";
chr22	StringTie	exon	30588021	30588174	1000	-	.	gene_id "MSTRG.116942"; transcript_id "MSTRG.116942.66"; exon_number "16";
chr22	StringTie	exon	30589191	30589270	1000	-	.	gene_id "MSTRG.116942"; transcript_id "MSTRG.116942.66"; exon_number "17";
chr22	StringTie	exon	30591810	30592398	1000	-	.	gene_id "MSTRG.116942"; transcript_id "MSTRG.116942.66"; exon_number "18";
chr22	StringTie	exon	30605461	30605517	1000	-	.	gene_id "MSTRG.116942"; transcript_id "MSTRG.116942.66"; exon_number "19";
chr22	StringTie	exon	30606809	30607140	1000	-	.	gene_id "MSTRG.116942"; transcript_id "MSTRG.116942.66"; exon_number "20";
chr22	StringTie	transcript	30554635	30607128	1000	-	.	gene_id "MSTRG.116942"; transcript_id "MSTRG.116942.67";
chr22	StringTie	exon	30554635	30556093	1000	-	.	gene_id "MSTRG.116942"; transcript_id "MSTRG.116942.67"; exon_number "1";
chr22	StringTie	exon	30557262	30557401	1000	-	.	gene_id "MSTRG.116942"; transcript_id "MSTRG.116942.67"; exon_number "2";
chr22	StringTie	exon	30558260	30558388	1000	-	.	gene_id "MSTRG.116942"; transcript_id "MSTRG.116942.67"; exon_number "3";
chr22	StringTie	exon	30577050	30577129	1000	-	.	gene_id "MSTRG.116942"; transcript_id "MSTRG.116942.67"; exon_number "4";
chr22	StringTie	exon	30578837	30578998	1000	-	.	gene_id "MSTRG.116942"; transcript_id "MSTRG.116942.67"; exon_number "5";
chr22	StringTie	exon	30579137	30579303	1000	-	.	gene_id "MSTRG.116942"; transcript_id "MSTRG.116942.67"; exon_number "6";
chr22	StringTie	exon	30579751	30579935	1000	-	.	gene_id "MSTRG.116942"; transcript_id "MSTRG.116942.67"; exon_number "7";
chr22	StringTie	exon	30580053	30580178	1000	-	.	gene_id "MSTRG.116942"; transcript_id "MSTRG.116942.67"; exon_number "8";
chr22	StringTie	exon	30580571	30580701	1000	-	.	gene_id "MSTRG.116942"; transcript_id "MSTRG.116942.67"; exon_number "9";
chr22	StringTie	exon	30581012	30581101	1000	-	.	gene_id "MSTRG.116942"; transcript_id "MSTRG.116942.67"; exon_number "10";
chr22	StringTie	exon	30581334	30581408	1000	-	.	gene_id "MSTRG.116942"; transcript_id "MSTRG.116942.67"; exon_number "11";
chr22	StringTie	exon	30581528	30581644	1000	-	.	gene_id "MSTRG.116942"; transcript_id "MSTRG.116942.67"; exon_number "12";
chr22	StringTie	exon	30584365	30584454	1000	-	.	gene_id "MSTRG.116942"; transcript_id "MSTRG.116942.67"; exon_number "13";
chr22	StringTie	exon	30584546	30584717	1000	-	.	gene_id "MSTRG.116942"; transcript_id "MSTRG.116942.67"; exon_number "14";
chr22	StringTie	exon	30587286	30587395	1000	-	.	gene_id "MSTRG.116942"; transcript_id "MSTRG.116942.67"; exon_number "15";
chr22	StringTie	exon	30588021	30588174	1000	-	.	gene_id "MSTRG.116942"; transcript_id "MSTRG.116942.67"; exon_number "16";
chr22	StringTie	exon	30589191	30589270	1000	-	.	gene_id "MSTRG.116942"; transcript_id "MSTRG.116942.67"; exon_number "17";
chr22	StringTie	exon	30591810	30592398	1000	-	.	gene_id "MSTRG.116942"; transcript_id "MSTRG.116942.67"; exon_number "18";
chr22	StringTie	exon	30605414	30605517	1000	-	.	gene_id "MSTRG.116942"; transcript_id "MSTRG.116942.67"; exon_number "19";
chr22	StringTie	exon	30606809	30606932	1000	-	.	gene_id "MSTRG.116942"; transcript_id "MSTRG.116942.67"; exon_number "20";
chr22	StringTie	exon	30607086	30607128	1000	-	.	gene_id "MSTRG.116942"; transcript_id "MSTRG.116942.67"; exon_number "21";
chr22	StringTie	transcript	30554635	30607338	1000	-	.	gene_id "MSTRG.116942"; transcript_id "MSTRG.116942.68";
chr22	StringTie	exon	30554635	30556093	1000	-	.	gene_id "MSTRG.116942"; transcript_id "MSTRG.116942.68"; exon_number "1";
chr22	StringTie	exon	30557262	30557401	1000	-	.	gene_id "MSTRG.116942"; transcript_id "MSTRG.116942.68"; exon_number "2";
chr22	StringTie	exon	30558279	30558388	1000	-	.	gene_id "MSTRG.116942"; transcript_id "MSTRG.116942.68"; exon_number "3";
chr22	StringTie	exon	30577050	30577129	1000	-	.	gene_id "MSTRG.116942"; transcript_id "MSTRG.116942.68"; exon_number "4";
chr22	StringTie	exon	30578837	30578998	1000	-	.	gene_id "MSTRG.116942"; transcript_id "MSTRG.116942.68"; exon_number "5";
chr22	StringTie	exon	30579137	30579303	1000	-	.	gene_id "MSTRG.116942"; transcript_id "MSTRG.116942.68"; exon_number "6";
chr22	StringTie	exon	30579751	30579935	1000	-	.	gene_id "MSTRG.116942"; transcript_id "MSTRG.116942.68"; exon_number "7";
chr22	StringTie	exon	30580053	30580178	1000	-	.	gene_id "MSTRG.116942"; transcript_id "MSTRG.116942.68"; exon_number "8";
chr22	StringTie	exon	30580571	30580701	1000	-	.	gene_id "MSTRG.116942"; transcript_id "MSTRG.116942.68"; exon_number "9";
chr22	StringTie	exon	30581012	30581101	1000	-	.	gene_id "MSTRG.116942"; transcript_id "MSTRG.116942.68"; exon_number "10";
chr22	StringTie	exon	30581334	30581408	1000	-	.	gene_id "MSTRG.116942"; transcript_id "MSTRG.116942.68"; exon_number "11";
chr22	StringTie	exon	30581528	30581644	1000	-	.	gene_id "MSTRG.116942"; transcript_id "MSTRG.116942.68"; exon_number "12";
chr22	StringTie	exon	30584365	30584454	1000	-	.	gene_id "MSTRG.116942"; transcript_id "MSTRG.116942.68"; exon_number "13";
chr22	StringTie	exon	30584546	30584717	1000	-	.	gene_id "MSTRG.116942"; transcript_id "MSTRG.116942.68"; exon_number "14";
chr22	StringTie	exon	30587286	30587395	1000	-	.	gene_id "MSTRG.116942"; transcript_id "MSTRG.116942.68"; exon_number "15";
chr22	StringTie	exon	30588021	30588174	1000	-	.	gene_id "MSTRG.116942"; transcript_id "MSTRG.116942.68"; exon_number "16";
chr22	StringTie	exon	30589191	30589270	1000	-	.	gene_id "MSTRG.116942"; transcript_id "MSTRG.116942.68"; exon_number "17";
chr22	StringTie	exon	30592132	30592398	1000	-	.	gene_id "MSTRG.116942"; transcript_id "MSTRG.116942.68"; exon_number "18";
chr22	StringTie	exon	30605414	30605517	1000	-	.	gene_id "MSTRG.116942"; transcript_id "MSTRG.116942.68"; exon_number "19";
chr22	StringTie	exon	30606809	30606932	1000	-	.	gene_id "MSTRG.116942"; transcript_id "MSTRG.116942.68"; exon_number "20";
chr22	StringTie	exon	30607321	30607338	1000	-	.	gene_id "MSTRG.116942"; transcript_id "MSTRG.116942.68"; exon_number "21";
chr22	StringTie	transcript	30554591	30574689	1000	-	.	gene_id "MSTRG.116942"; transcript_id "MSTRG.116942.7";
chr22	StringTie	exon	30554591	30556093	1000	-	.	gene_id "MSTRG.116942"; transcript_id "MSTRG.116942.7"; exon_number "1";
chr22	StringTie	exon	30574466	30574689	1000	-	.	gene_id "MSTRG.116942"; transcript_id "MSTRG.116942.7"; exon_number "2";
chr22	StringTie	transcript	30554645	30562711	1000	-	.	gene_id "MSTRG.116942"; transcript_id "MSTRG.116942.74";
chr22	StringTie	exon	30554645	30556093	1000	-	.	gene_id "MSTRG.116942"; transcript_id "MSTRG.116942.74"; exon_number "1";
chr22	StringTie	exon	30557262	30557401	1000	-	.	gene_id "MSTRG.116942"; transcript_id "MSTRG.116942.74"; exon_number "2";
chr22	StringTie	exon	30558279	30558388	1000	-	.	gene_id "MSTRG.116942"; transcript_id "MSTRG.116942.74"; exon_number "3";
chr22	StringTie	exon	30562534	30562711	1000	-	.	gene_id "MSTRG.116942"; transcript_id "MSTRG.116942.74"; exon_number "4";
chr22	StringTie	transcript	30554645	30563272	1000	-	.	gene_id "MSTRG.116942"; transcript_id "MSTRG.116942.75";
chr22	StringTie	exon	30554645	30556093	1000	-	.	gene_id "MSTRG.116942"; transcript_id "MSTRG.116942.75"; exon_number "1";
chr22	StringTie	exon	30557262	30557401	1000	-	.	gene_id "MSTRG.116942"; transcript_id "MSTRG.116942.75"; exon_number "2";
chr22	StringTie	exon	30558279	30558388	1000	-	.	gene_id "MSTRG.116942"; transcript_id "MSTRG.116942.75"; exon_number "3";
chr22	StringTie	exon	30562648	30562794	1000	-	.	gene_id "MSTRG.116942"; transcript_id "MSTRG.116942.75"; exon_number "4";
chr22	StringTie	exon	30563230	30563272	1000	-	.	gene_id "MSTRG.116942"; transcript_id "MSTRG.116942.75"; exon_number "5";
chr22	StringTie	transcript	30554646	30591892	1000	-	.	gene_id "MSTRG.116942"; transcript_id "MSTRG.116942.76";
chr22	StringTie	exon	30554646	30556096	1000	-	.	gene_id "MSTRG.116942"; transcript_id "MSTRG.116942.76"; exon_number "1";
chr22	StringTie	exon	30557262	30557401	1000	-	.	gene_id "MSTRG.116942"; transcript_id "MSTRG.116942.76"; exon_number "2";
chr22	StringTie	exon	30577050	30577129	1000	-	.	gene_id "MSTRG.116942"; transcript_id "MSTRG.116942.76"; exon_number "3";
chr22	StringTie	exon	30578837	30578995	1000	-	.	gene_id "MSTRG.116942"; transcript_id "MSTRG.116942.76"; exon_number "4";
chr22	StringTie	exon	30579137	30579303	1000	-	.	gene_id "MSTRG.116942"; transcript_id "MSTRG.116942.76"; exon_number "5";
chr22	StringTie	exon	30579751	30579935	1000	-	.	gene_id "MSTRG.116942"; transcript_id "MSTRG.116942.76"; exon_number "6";
chr22	StringTie	exon	30580053	30580178	1000	-	.	gene_id "MSTRG.116942"; transcript_id "MSTRG.116942.76"; exon_number "7";
chr22	StringTie	exon	30580571	30580701	1000	-	.	gene_id "MSTRG.116942"; transcript_id "MSTRG.116942.76"; exon_number "8";
chr22	StringTie	exon	30581012	30581101	1000	-	.	gene_id "MSTRG.116942"; transcript_id "MSTRG.116942.76"; exon_number "9";
chr22	StringTie	exon	30581334	30581408	1000	-	.	gene_id "MSTRG.116942"; transcript_id "MSTRG.116942.76"; exon_number "10";
chr22	StringTie	exon	30581528	30581644	1000	-	.	gene_id "MSTRG.116942"; transcript_id "MSTRG.116942.76"; exon_number "11";
chr22	StringTie	exon	30584365	30584454	1000	-	.	gene_id "MSTRG.116942"; transcript_id "MSTRG.116942.76"; exon_number "12";
chr22	StringTie	exon	30584546	30584717	1000	-	.	gene_id "MSTRG.116942"; transcript_id "MSTRG.116942.76"; exon_number "13";
chr22	StringTie	exon	30587286	30587395	1000	-	.	gene_id "MSTRG.116942"; transcript_id "MSTRG.116942.76"; exon_number "14";
chr22	StringTie	exon	30588021	30588174	1000	-	.	gene_id "MSTRG.116942"; transcript_id "MSTRG.116942.76"; exon_number "15";
chr22	StringTie	exon	30589191	30589270	1000	-	.	gene_id "MSTRG.116942"; transcript_id "MSTRG.116942.76"; exon_number "16";
chr22	StringTie	exon	30591794	30591892	1000	-	.	gene_id "MSTRG.116942"; transcript_id "MSTRG.116942.76"; exon_number "17";
chr22	StringTie	transcript	30554693	30607091	1000	-	.	gene_id "MSTRG.116942"; transcript_id "MSTRG.116942.78";
chr22	StringTie	exon	30554693	30556093	1000	-	.	gene_id "MSTRG.116942"; transcript_id "MSTRG.116942.78"; exon_number "1";
chr22	StringTie	exon	30557262	30557401	1000	-	.	gene_id "MSTRG.116942"; transcript_id "MSTRG.116942.78"; exon_number "2";
chr22	StringTie	exon	30577050	30577129	1000	-	.	gene_id "MSTRG.116942"; transcript_id "MSTRG.116942.78"; exon_number "3";
chr22	StringTie	exon	30578837	30578995	1000	-	.	gene_id "MSTRG.116942"; transcript_id "MSTRG.116942.78"; exon_number "4";
chr22	StringTie	exon	30579137	30579303	1000	-	.	gene_id "MSTRG.116942"; transcript_id "MSTRG.116942.78"; exon_number "5";
chr22	StringTie	exon	30579751	30579935	1000	-	.	gene_id "MSTRG.116942"; transcript_id "MSTRG.116942.78"; exon_number "6";
chr22	StringTie	exon	30580053	30580178	1000	-	.	gene_id "MSTRG.116942"; transcript_id "MSTRG.116942.78"; exon_number "7";
chr22	StringTie	exon	30580571	30580701	1000	-	.	gene_id "MSTRG.116942"; transcript_id "MSTRG.116942.78"; exon_number "8";
chr22	StringTie	exon	30581012	30581101	1000	-	.	gene_id "MSTRG.116942"; transcript_id "MSTRG.116942.78"; exon_number "9";
chr22	StringTie	exon	30581334	30581408	1000	-	.	gene_id "MSTRG.116942"; transcript_id "MSTRG.116942.78"; exon_number "10";
chr22	StringTie	exon	30581528	30581644	1000	-	.	gene_id "MSTRG.116942"; transcript_id "MSTRG.116942.78"; exon_number "11";
chr22	StringTie	exon	30584365	30584454	1000	-	.	gene_id "MSTRG.116942"; transcript_id "MSTRG.116942.78"; exon_number "12";
chr22	StringTie	exon	30584546	30584717	1000	-	.	gene_id "MSTRG.116942"; transcript_id "MSTRG.116942.78"; exon_number "13";
chr22	StringTie	exon	30584971	30585370	1000	-	.	gene_id "MSTRG.116942"; transcript_id "MSTRG.116942.78"; exon_number "14";
chr22	StringTie	exon	30587286	30587395	1000	-	.	gene_id "MSTRG.116942"; transcript_id "MSTRG.116942.78"; exon_number "15";
chr22	StringTie	exon	30588021	30588174	1000	-	.	gene_id "MSTRG.116942"; transcript_id "MSTRG.116942.78"; exon_number "16";
chr22	StringTie	exon	30589191	30589270	1000	-	.	gene_id "MSTRG.116942"; transcript_id "MSTRG.116942.78"; exon_number "17";
chr22	StringTie	exon	30591810	30592398	1000	-	.	gene_id "MSTRG.116942"; transcript_id "MSTRG.116942.78"; exon_number "18";
chr22	StringTie	exon	30598336	30598421	1000	-	.	gene_id "MSTRG.116942"; transcript_id "MSTRG.116942.78"; exon_number "19";
chr22	StringTie	exon	30605461	30605517	1000	-	.	gene_id "MSTRG.116942"; transcript_id "MSTRG.116942.78"; exon_number "20";
chr22	StringTie	exon	30606809	30607091	1000	-	.	gene_id "MSTRG.116942"; transcript_id "MSTRG.116942.78"; exon_number "21";
chr22	StringTie	transcript	30554595	30591931	1000	-	.	gene_id "MSTRG.116942"; transcript_id "MSTRG.116942.8";
chr22	StringTie	exon	30554595	30556093	1000	-	.	gene_id "MSTRG.116942"; transcript_id "MSTRG.116942.8"; exon_number "1";
chr22	StringTie	exon	30557262	30557401	1000	-	.	gene_id "MSTRG.116942"; transcript_id "MSTRG.116942.8"; exon_number "2";
chr22	StringTie	exon	30558260	30558388	1000	-	.	gene_id "MSTRG.116942"; transcript_id "MSTRG.116942.8"; exon_number "3";
chr22	StringTie	exon	30577050	30577129	1000	-	.	gene_id "MSTRG.116942"; transcript_id "MSTRG.116942.8"; exon_number "4";
chr22	StringTie	exon	30578837	30578995	1000	-	.	gene_id "MSTRG.116942"; transcript_id "MSTRG.116942.8"; exon_number "5";
chr22	StringTie	exon	30579137	30579303	1000	-	.	gene_id "MSTRG.116942"; transcript_id "MSTRG.116942.8"; exon_number "6";
chr22	StringTie	exon	30579751	30579935	1000	-	.	gene_id "MSTRG.116942"; transcript_id "MSTRG.116942.8"; exon_number "7";
chr22	StringTie	exon	30580053	30580178	1000	-	.	gene_id "MSTRG.116942"; transcript_id "MSTRG.116942.8"; exon_number "8";
chr22	StringTie	exon	30580571	30580701	1000	-	.	gene_id "MSTRG.116942"; transcript_id "MSTRG.116942.8"; exon_number "9";
chr22	StringTie	exon	30581012	30581101	1000	-	.	gene_id "MSTRG.116942"; transcript_id "MSTRG.116942.8"; exon_number "10";
chr22	StringTie	exon	30581334	30581408	1000	-	.	gene_id "MSTRG.116942"; transcript_id "MSTRG.116942.8"; exon_number "11";
chr22	StringTie	exon	30581528	30581644	1000	-	.	gene_id "MSTRG.116942"; transcript_id "MSTRG.116942.8"; exon_number "12";
chr22	StringTie	exon	30584365	30584454	1000	-	.	gene_id "MSTRG.116942"; transcript_id "MSTRG.116942.8"; exon_number "13";
chr22	StringTie	exon	30584546	30584717	1000	-	.	gene_id "MSTRG.116942"; transcript_id "MSTRG.116942.8"; exon_number "14";
chr22	StringTie	exon	30587286	30587395	1000	-	.	gene_id "MSTRG.116942"; transcript_id "MSTRG.116942.8"; exon_number "15";
chr22	StringTie	exon	30588021	30588174	1000	-	.	gene_id "MSTRG.116942"; transcript_id "MSTRG.116942.8"; exon_number "16";
chr22	StringTie	exon	30589191	30589270	1000	-	.	gene_id "MSTRG.116942"; transcript_id "MSTRG.116942.8"; exon_number "17";
chr22	StringTie	exon	30591794	30591931	1000	-	.	gene_id "MSTRG.116942"; transcript_id "MSTRG.116942.8"; exon_number "18";
chr22	StringTie	transcript	30554597	30574656	1000	-	.	gene_id "MSTRG.116942"; transcript_id "MSTRG.116942.9";
chr22	StringTie	exon	30554597	30556093	1000	-	.	gene_id "MSTRG.116942"; transcript_id "MSTRG.116942.9"; exon_number "1";
chr22	StringTie	exon	30557262	30557401	1000	-	.	gene_id "MSTRG.116942"; transcript_id "MSTRG.116942.9"; exon_number "2";
chr22	StringTie	exon	30565077	30565172	1000	-	.	gene_id "MSTRG.116942"; transcript_id "MSTRG.116942.9"; exon_number "3";
chr22	StringTie	exon	30574466	30574656	1000	-	.	gene_id "MSTRG.116942"; transcript_id "MSTRG.116942.9"; exon_number "4";
chr22	StringTie	transcript	30576363	30591478	1000	-	.	gene_id "MSTRG.116942"; transcript_id "MSTRG.116942.95";
chr22	StringTie	exon	30576363	30577129	1000	-	.	gene_id "MSTRG.116942"; transcript_id "MSTRG.116942.95"; exon_number "1";
chr22	StringTie	exon	30578837	30578998	1000	-	.	gene_id "MSTRG.116942"; transcript_id "MSTRG.116942.95"; exon_number "2";
chr22	StringTie	exon	30579137	30579303	1000	-	.	gene_id "MSTRG.116942"; transcript_id "MSTRG.116942.95"; exon_number "3";
chr22	StringTie	exon	30579751	30580178	1000	-	.	gene_id "MSTRG.116942"; transcript_id "MSTRG.116942.95"; exon_number "4";
chr22	StringTie	exon	30580571	30580701	1000	-	.	gene_id "MSTRG.116942"; transcript_id "MSTRG.116942.95"; exon_number "5";
chr22	StringTie	exon	30581012	30581101	1000	-	.	gene_id "MSTRG.116942"; transcript_id "MSTRG.116942.95"; exon_number "6";
chr22	StringTie	exon	30581334	30581408	1000	-	.	gene_id "MSTRG.116942"; transcript_id "MSTRG.116942.95"; exon_number "7";
chr22	StringTie	exon	30581528	30581644	1000	-	.	gene_id "MSTRG.116942"; transcript_id "MSTRG.116942.95"; exon_number "8";
chr22	StringTie	exon	30584365	30584454	1000	-	.	gene_id "MSTRG.116942"; transcript_id "MSTRG.116942.95"; exon_number "9";
chr22	StringTie	exon	30584546	30584717	1000	-	.	gene_id "MSTRG.116942"; transcript_id "MSTRG.116942.95"; exon_number "10";
chr22	StringTie	exon	30587286	30587395	1000	-	.	gene_id "MSTRG.116942"; transcript_id "MSTRG.116942.95"; exon_number "11";
chr22	StringTie	exon	30588021	30588174	1000	-	.	gene_id "MSTRG.116942"; transcript_id "MSTRG.116942.95"; exon_number "12";
chr22	StringTie	exon	30589191	30589270	1000	-	.	gene_id "MSTRG.116942"; transcript_id "MSTRG.116942.95"; exon_number "13";
chr22	StringTie	exon	30591460	30591478	1000	-	.	gene_id "MSTRG.116942"; transcript_id "MSTRG.116942.95"; exon_number "14";
chr22	StringTie	transcript	30576525	30592400	1000	-	.	gene_id "MSTRG.116942"; transcript_id "MSTRG.116942.96";
chr22	StringTie	exon	30576525	30577129	1000	-	.	gene_id "MSTRG.116942"; transcript_id "MSTRG.116942.96"; exon_number "1";
chr22	StringTie	exon	30578837	30578998	1000	-	.	gene_id "MSTRG.116942"; transcript_id "MSTRG.116942.96"; exon_number "2";
chr22	StringTie	exon	30579137	30579303	1000	-	.	gene_id "MSTRG.116942"; transcript_id "MSTRG.116942.96"; exon_number "3";
chr22	StringTie	exon	30579751	30579935	1000	-	.	gene_id "MSTRG.116942"; transcript_id "MSTRG.116942.96"; exon_number "4";
chr22	StringTie	exon	30580053	30580178	1000	-	.	gene_id "MSTRG.116942"; transcript_id "MSTRG.116942.96"; exon_number "5";
chr22	StringTie	exon	30580571	30580701	1000	-	.	gene_id "MSTRG.116942"; transcript_id "MSTRG.116942.96"; exon_number "6";
chr22	StringTie	exon	30581012	30581101	1000	-	.	gene_id "MSTRG.116942"; transcript_id "MSTRG.116942.96"; exon_number "7";
chr22	StringTie	exon	30581334	30581408	1000	-	.	gene_id "MSTRG.116942"; transcript_id "MSTRG.116942.96"; exon_number "8";
chr22	StringTie	exon	30581528	30581644	1000	-	.	gene_id "MSTRG.116942"; transcript_id "MSTRG.116942.96"; exon_number "9";
chr22	StringTie	exon	30584365	30584454	1000	-	.	gene_id "MSTRG.116942"; transcript_id "MSTRG.116942.96"; exon_number "10";
chr22	StringTie	exon	30584546	30584717	1000	-	.	gene_id "MSTRG.116942"; transcript_id "MSTRG.116942.96"; exon_number "11";
chr22	StringTie	exon	30584971	30585370	1000	-	.	gene_id "MSTRG.116942"; transcript_id "MSTRG.116942.96"; exon_number "12";
chr22	StringTie	exon	30587286	30587395	1000	-	.	gene_id "MSTRG.116942"; transcript_id "MSTRG.116942.96"; exon_number "13";
chr22	StringTie	exon	30588021	30588174	1000	-	.	gene_id "MSTRG.116942"; transcript_id "MSTRG.116942.96"; exon_number "14";
chr22	StringTie	exon	30589191	30589270	1000	-	.	gene_id "MSTRG.116942"; transcript_id "MSTRG.116942.96"; exon_number "15";
chr22	StringTie	exon	30592132	30592400	1000	-	.	gene_id "MSTRG.116942"; transcript_id "MSTRG.116942.96"; exon_number "16";
chr22	StringTie	transcript	30576540	30591956	1000	-	.	gene_id "MSTRG.116942"; transcript_id "MSTRG.116942.97";
chr22	StringTie	exon	30576540	30577129	1000	-	.	gene_id "MSTRG.116942"; transcript_id "MSTRG.116942.97"; exon_number "1";
chr22	StringTie	exon	30578837	30578998	1000	-	.	gene_id "MSTRG.116942"; transcript_id "MSTRG.116942.97"; exon_number "2";
chr22	StringTie	exon	30579137	30579303	1000	-	.	gene_id "MSTRG.116942"; transcript_id "MSTRG.116942.97"; exon_number "3";
chr22	StringTie	exon	30579751	30579935	1000	-	.	gene_id "MSTRG.116942"; transcript_id "MSTRG.116942.97"; exon_number "4";
chr22	StringTie	exon	30580053	30580178	1000	-	.	gene_id "MSTRG.116942"; transcript_id "MSTRG.116942.97"; exon_number "5";
chr22	StringTie	exon	30580571	30580701	1000	-	.	gene_id "MSTRG.116942"; transcript_id "MSTRG.116942.97"; exon_number "6";
chr22	StringTie	exon	30581012	30581101	1000	-	.	gene_id "MSTRG.116942"; transcript_id "MSTRG.116942.97"; exon_number "7";
chr22	StringTie	exon	30581334	30581408	1000	-	.	gene_id "MSTRG.116942"; transcript_id "MSTRG.116942.97"; exon_number "8";
chr22	StringTie	exon	30581528	30581644	1000	-	.	gene_id "MSTRG.116942"; transcript_id "MSTRG.116942.97"; exon_number "9";
chr22	StringTie	exon	30584365	30584454	1000	-	.	gene_id "MSTRG.116942"; transcript_id "MSTRG.116942.97"; exon_number "10";
chr22	StringTie	exon	30584546	30584717	1000	-	.	gene_id "MSTRG.116942"; transcript_id "MSTRG.116942.97"; exon_number "11";
chr22	StringTie	exon	30584971	30585370	1000	-	.	gene_id "MSTRG.116942"; transcript_id "MSTRG.116942.97"; exon_number "12";
chr22	StringTie	exon	30587286	30587395	1000	-	.	gene_id "MSTRG.116942"; transcript_id "MSTRG.116942.97"; exon_number "13";
chr22	StringTie	exon	30588021	30588174	1000	-	.	gene_id "MSTRG.116942"; transcript_id "MSTRG.116942.97"; exon_number "14";
chr22	StringTie	exon	30589191	30589270	1000	-	.	gene_id "MSTRG.116942"; transcript_id "MSTRG.116942.97"; exon_number "15";
chr22	StringTie	exon	30591810	30591956	1000	-	.	gene_id "MSTRG.116942"; transcript_id "MSTRG.116942.97"; exon_number "16";
chr22	StringTie	transcript	30576541	30591926	1000	-	.	gene_id "MSTRG.116942"; transcript_id "MSTRG.116942.98";
chr22	StringTie	exon	30576541	30577129	1000	-	.	gene_id "MSTRG.116942"; transcript_id "MSTRG.116942.98"; exon_number "1";
chr22	StringTie	exon	30578837	30578995	1000	-	.	gene_id "MSTRG.116942"; transcript_id "MSTRG.116942.98"; exon_number "2";
chr22	StringTie	exon	30579137	30579214	1000	-	.	gene_id "MSTRG.116942"; transcript_id "MSTRG.116942.98"; exon_number "3";
chr22	StringTie	exon	30579751	30579935	1000	-	.	gene_id "MSTRG.116942"; transcript_id "MSTRG.116942.98"; exon_number "4";
chr22	StringTie	exon	30580053	30580178	1000	-	.	gene_id "MSTRG.116942"; transcript_id "MSTRG.116942.98"; exon_number "5";
chr22	StringTie	exon	30580571	30580701	1000	-	.	gene_id "MSTRG.116942"; transcript_id "MSTRG.116942.98"; exon_number "6";
chr22	StringTie	exon	30581012	30581101	1000	-	.	gene_id "MSTRG.116942"; transcript_id "MSTRG.116942.98"; exon_number "7";
chr22	StringTie	exon	30581334	30581408	1000	-	.	gene_id "MSTRG.116942"; transcript_id "MSTRG.116942.98"; exon_number "8";
chr22	StringTie	exon	30581528	30581644	1000	-	.	gene_id "MSTRG.116942"; transcript_id "MSTRG.116942.98"; exon_number "9";
chr22	StringTie	exon	30584365	30584454	1000	-	.	gene_id "MSTRG.116942"; transcript_id "MSTRG.116942.98"; exon_number "10";
chr22	StringTie	exon	30584546	30584717	1000	-	.	gene_id "MSTRG.116942"; transcript_id "MSTRG.116942.98"; exon_number "11";
chr22	StringTie	exon	30587286	30587395	1000	-	.	gene_id "MSTRG.116942"; transcript_id "MSTRG.116942.98"; exon_number "12";
chr22	StringTie	exon	30588021	30588174	1000	-	.	gene_id "MSTRG.116942"; transcript_id "MSTRG.116942.98"; exon_number "13";
chr22	StringTie	exon	30589191	30589270	1000	-	.	gene_id "MSTRG.116942"; transcript_id "MSTRG.116942.98"; exon_number "14";
chr22	StringTie	exon	30591810	30591926	1000	-	.	gene_id "MSTRG.116942"; transcript_id "MSTRG.116942.98"; exon_number "15";
chr22	StringTie	transcript	30576542	30583482	1000	-	.	gene_id "MSTRG.116942"; transcript_id "MSTRG.116942.99";
chr22	StringTie	exon	30576542	30577129	1000	-	.	gene_id "MSTRG.116942"; transcript_id "MSTRG.116942.99"; exon_number "1";
chr22	StringTie	exon	30578837	30578998	1000	-	.	gene_id "MSTRG.116942"; transcript_id "MSTRG.116942.99"; exon_number "2";
chr22	StringTie	exon	30579137	30579303	1000	-	.	gene_id "MSTRG.116942"; transcript_id "MSTRG.116942.99"; exon_number "3";
chr22	StringTie	exon	30579751	30579935	1000	-	.	gene_id "MSTRG.116942"; transcript_id "MSTRG.116942.99"; exon_number "4";
chr22	StringTie	exon	30580053	30580178	1000	-	.	gene_id "MSTRG.116942"; transcript_id "MSTRG.116942.99"; exon_number "5";
chr22	StringTie	exon	30580571	30580701	1000	-	.	gene_id "MSTRG.116942"; transcript_id "MSTRG.116942.99"; exon_number "6";
chr22	StringTie	exon	30581012	30581101	1000	-	.	gene_id "MSTRG.116942"; transcript_id "MSTRG.116942.99"; exon_number "7";
chr22	StringTie	exon	30581334	30581408	1000	-	.	gene_id "MSTRG.116942"; transcript_id "MSTRG.116942.99"; exon_number "8";
chr22	StringTie	exon	30581528	30581644	1000	-	.	gene_id "MSTRG.116942"; transcript_id "MSTRG.116942.99"; exon_number "9";
chr22	StringTie	exon	30582911	30583482	1000	-	.	gene_id "MSTRG.116942"; transcript_id "MSTRG.116942.99"; exon_number "10";
chr22	StringTie	transcript	30555295	30556034	1000	+	.	gene_id "MSTRG.116943"; transcript_id "MSTRG.116943.1";
chr22	StringTie	exon	30555295	30555483	1000	+	.	gene_id "MSTRG.116943"; transcript_id "MSTRG.116943.1"; exon_number "1";
chr22	StringTie	exon	30555508	30555771	1000	+	.	gene_id "MSTRG.116943"; transcript_id "MSTRG.116943.1"; exon_number "2";
chr22	StringTie	exon	30555853	30556034	1000	+	.	gene_id "MSTRG.116943"; transcript_id "MSTRG.116943.1"; exon_number "3";
chr22	StringTie	transcript	30555402	30556108	1000	+	.	gene_id "MSTRG.116943"; transcript_id "MSTRG.116943.2";
chr22	StringTie	exon	30555402	30555771	1000	+	.	gene_id "MSTRG.116943"; transcript_id "MSTRG.116943.2"; exon_number "1";
chr22	StringTie	exon	30555853	30556108	1000	+	.	gene_id "MSTRG.116943"; transcript_id "MSTRG.116943.2"; exon_number "2";
chr22	StringTie	transcript	30555448	30555840	1000	+	.	gene_id "MSTRG.116943"; transcript_id "MSTRG.116943.3";
chr22	StringTie	exon	30555448	30555643	1000	+	.	gene_id "MSTRG.116943"; transcript_id "MSTRG.116943.3"; exon_number "1";
chr22	StringTie	exon	30555710	30555840	1000	+	.	gene_id "MSTRG.116943"; transcript_id "MSTRG.116943.3"; exon_number "2";
chr22	StringTie	transcript	30555453	30556012	1000	+	.	gene_id "MSTRG.116943"; transcript_id "MSTRG.116943.4";
chr22	StringTie	exon	30555453	30555760	1000	+	.	gene_id "MSTRG.116943"; transcript_id "MSTRG.116943.4"; exon_number "1";
chr22	StringTie	exon	30555869	30556012	1000	+	.	gene_id "MSTRG.116943"; transcript_id "MSTRG.116943.4"; exon_number "2";
chr22	StringTie	transcript	30576726	30577070	1000	+	.	gene_id "MSTRG.116944"; transcript_id "MSTRG.116944.1";
chr22	StringTie	exon	30576726	30576974	1000	+	.	gene_id "MSTRG.116944"; transcript_id "MSTRG.116944.1"; exon_number "1";
chr22	StringTie	exon	30577024	30577070	1000	+	.	gene_id "MSTRG.116944"; transcript_id "MSTRG.116944.1"; exon_number "2";
chr22	StringTie	transcript	30578836	30579938	1000	+	.	gene_id "MSTRG.116945"; transcript_id "MSTRG.116945.1";
chr22	StringTie	exon	30578836	30578917	1000	+	.	gene_id "MSTRG.116945"; transcript_id "MSTRG.116945.1"; exon_number "1";
chr22	StringTie	exon	30579173	30579298	1000	+	.	gene_id "MSTRG.116945"; transcript_id "MSTRG.116945.1"; exon_number "2";
chr22	StringTie	exon	30579796	30579938	1000	+	.	gene_id "MSTRG.116945"; transcript_id "MSTRG.116945.1"; exon_number "3";
chr22	StringTie	transcript	30579143	30579877	1000	+	.	gene_id "MSTRG.116945"; transcript_id "MSTRG.116945.2";
chr22	StringTie	exon	30579143	30579298	1000	+	.	gene_id "MSTRG.116945"; transcript_id "MSTRG.116945.2"; exon_number "1";
chr22	StringTie	exon	30579831	30579877	1000	+	.	gene_id "MSTRG.116945"; transcript_id "MSTRG.116945.2"; exon_number "2";
chr22	StringTie	transcript	30606838	30627278	1000	+	.	gene_id "MSTRG.116946"; transcript_id "ENST00000215838"; gene_name "TCN2"; ref_gene_id "ENSG00000185339";
chr22	StringTie	exon	30606838	30607395	1000	+	.	gene_id "MSTRG.116946"; transcript_id "ENST00000215838"; exon_number "1"; gene_name "TCN2"; ref_gene_id "ENSG00000185339";
chr22	StringTie	exon	30610871	30611063	1000	+	.	gene_id "MSTRG.116946"; transcript_id "ENST00000215838"; exon_number "2"; gene_name "TCN2"; ref_gene_id "ENSG00000185339";
chr22	StringTie	exon	30612873	30613042	1000	+	.	gene_id "MSTRG.116946"; transcript_id "ENST00000215838"; exon_number "3"; gene_name "TCN2"; ref_gene_id "ENSG00000185339";
chr22	StringTie	exon	30614349	30614501	1000	+	.	gene_id "MSTRG.116946"; transcript_id "ENST00000215838"; exon_number "4"; gene_name "TCN2"; ref_gene_id "ENSG00000185339";
chr22	StringTie	exon	30615301	30615473	1000	+	.	gene_id "MSTRG.116946"; transcript_id "ENST00000215838"; exon_number "5"; gene_name "TCN2"; ref_gene_id "ENSG00000185339";
chr22	StringTie	exon	30615601	30615787	1000	+	.	gene_id "MSTRG.116946"; transcript_id "ENST00000215838"; exon_number "6"; gene_name "TCN2"; ref_gene_id "ENSG00000185339";
chr22	StringTie	exon	30617330	30617495	1000	+	.	gene_id "MSTRG.116946"; transcript_id "ENST00000215838"; exon_number "7"; gene_name "TCN2"; ref_gene_id "ENSG00000185339";
chr22	StringTie	exon	30622968	30623083	1000	+	.	gene_id "MSTRG.116946"; transcript_id "ENST00000215838"; exon_number "8"; gene_name "TCN2"; ref_gene_id "ENSG00000185339";
chr22	StringTie	exon	30626460	30627278	1000	+	.	gene_id "MSTRG.116946"; transcript_id "ENST00000215838"; exon_number "9"; gene_name "TCN2"; ref_gene_id "ENSG00000185339";
chr22	StringTie	transcript	30635652	30647893	1000	+	.	gene_id "MSTRG.116946"; transcript_id "ENST00000343605"; gene_name "SLC35E4"; ref_gene_id "ENSG00000100036";
chr22	StringTie	exon	30635652	30637069	1000	+	.	gene_id "MSTRG.116946"; transcript_id "ENST00000343605"; exon_number "1"; gene_name "SLC35E4"; ref_gene_id "ENSG00000100036";
chr22	StringTie	exon	30646598	30647893	1000	+	.	gene_id "MSTRG.116946"; transcript_id "ENST00000343605"; exon_number "2"; gene_name "SLC35E4"; ref_gene_id "ENSG00000100036";
chr22	StringTie	transcript	30607152	30627005	1000	+	.	gene_id "MSTRG.116946"; transcript_id "ENST00000405742"; gene_name "TCN2"; ref_gene_id "ENSG00000185339";
chr22	StringTie	exon	30607152	30607395	1000	+	.	gene_id "MSTRG.116946"; transcript_id "ENST00000405742"; exon_number "1"; gene_name "TCN2"; ref_gene_id "ENSG00000185339";
chr22	StringTie	exon	30610871	30611063	1000	+	.	gene_id "MSTRG.116946"; transcript_id "ENST00000405742"; exon_number "2"; gene_name "TCN2"; ref_gene_id "ENSG00000185339";
chr22	StringTie	exon	30612885	30613042	1000	+	.	gene_id "MSTRG.116946"; transcript_id "ENST00000405742"; exon_number "3"; gene_name "TCN2"; ref_gene_id "ENSG00000185339";
chr22	StringTie	exon	30614349	30614501	1000	+	.	gene_id "MSTRG.116946"; transcript_id "ENST00000405742"; exon_number "4"; gene_name "TCN2"; ref_gene_id "ENSG00000185339";
chr22	StringTie	exon	30615301	30615473	1000	+	.	gene_id "MSTRG.116946"; transcript_id "ENST00000405742"; exon_number "5"; gene_name "TCN2"; ref_gene_id "ENSG00000185339";
chr22	StringTie	exon	30615601	30615787	1000	+	.	gene_id "MSTRG.116946"; transcript_id "ENST00000405742"; exon_number "6"; gene_name "TCN2"; ref_gene_id "ENSG00000185339";
chr22	StringTie	exon	30617330	30617495	1000	+	.	gene_id "MSTRG.116946"; transcript_id "ENST00000405742"; exon_number "7"; gene_name "TCN2"; ref_gene_id "ENSG00000185339";
chr22	StringTie	exon	30622968	30623083	1000	+	.	gene_id "MSTRG.116946"; transcript_id "ENST00000405742"; exon_number "8"; gene_name "TCN2"; ref_gene_id "ENSG00000185339";
chr22	StringTie	exon	30626460	30627005	1000	+	.	gene_id "MSTRG.116946"; transcript_id "ENST00000405742"; exon_number "9"; gene_name "TCN2"; ref_gene_id "ENSG00000185339";
chr22	StringTie	transcript	30636323	30663299	1000	+	.	gene_id "MSTRG.116946"; transcript_id "ENST00000406566"; gene_name "SLC35E4"; ref_gene_id "ENSG00000100036";
chr22	StringTie	exon	30636323	30637069	1000	+	.	gene_id "MSTRG.116946"; transcript_id "ENST00000406566"; exon_number "1"; gene_name "SLC35E4"; ref_gene_id "ENSG00000100036";
chr22	StringTie	exon	30649160	30649253	1000	+	.	gene_id "MSTRG.116946"; transcript_id "ENST00000406566"; exon_number "2"; gene_name "SLC35E4"; ref_gene_id "ENSG00000100036";
chr22	StringTie	exon	30662060	30663299	1000	+	.	gene_id "MSTRG.116946"; transcript_id "ENST00000406566"; exon_number "3"; gene_name "SLC35E4"; ref_gene_id "ENSG00000100036";
chr22	StringTie	transcript	30607204	30627060	1000	+	.	gene_id "MSTRG.116946"; transcript_id "ENST00000407817"; gene_name "TCN2"; ref_gene_id "ENSG00000185339";
chr22	StringTie	exon	30607204	30607395	1000	+	.	gene_id "MSTRG.116946"; transcript_id "ENST00000407817"; exon_number "1"; gene_name "TCN2"; ref_gene_id "ENSG00000185339";
chr22	StringTie	exon	30610871	30611063	1000	+	.	gene_id "MSTRG.116946"; transcript_id "ENST00000407817"; exon_number "2"; gene_name "TCN2"; ref_gene_id "ENSG00000185339";
chr22	StringTie	exon	30612873	30612961	1000	+	.	gene_id "MSTRG.116946"; transcript_id "ENST00000407817"; exon_number "3"; gene_name "TCN2"; ref_gene_id "ENSG00000185339";
chr22	StringTie	exon	30614349	30614501	1000	+	.	gene_id "MSTRG.116946"; transcript_id "ENST00000407817"; exon_number "4"; gene_name "TCN2"; ref_gene_id "ENSG00000185339";
chr22	StringTie	exon	30615301	30615473	1000	+	.	gene_id "MSTRG.116946"; transcript_id "ENST00000407817"; exon_number "5"; gene_name "TCN2"; ref_gene_id "ENSG00000185339";
chr22	StringTie	exon	30615601	30615787	1000	+	.	gene_id "MSTRG.116946"; transcript_id "ENST00000407817"; exon_number "6"; gene_name "TCN2"; ref_gene_id "ENSG00000185339";
chr22	StringTie	exon	30617330	30617495	1000	+	.	gene_id "MSTRG.116946"; transcript_id "ENST00000407817"; exon_number "7"; gene_name "TCN2"; ref_gene_id "ENSG00000185339";
chr22	StringTie	exon	30622968	30623083	1000	+	.	gene_id "MSTRG.116946"; transcript_id "ENST00000407817"; exon_number "8"; gene_name "TCN2"; ref_gene_id "ENSG00000185339";
chr22	StringTie	exon	30626460	30627060	1000	+	.	gene_id "MSTRG.116946"; transcript_id "ENST00000407817"; exon_number "9"; gene_name "TCN2"; ref_gene_id "ENSG00000185339";
chr22	StringTie	transcript	30607003	30611114	1000	+	.	gene_id "MSTRG.116946"; transcript_id "ENST00000423350"; gene_name "TCN2"; ref_gene_id "ENSG00000185339";
chr22	StringTie	exon	30607003	30607395	1000	+	.	gene_id "MSTRG.116946"; transcript_id "ENST00000423350"; exon_number "1"; gene_name "TCN2"; ref_gene_id "ENSG00000185339";
chr22	StringTie	exon	30610871	30611114	1000	+	.	gene_id "MSTRG.116946"; transcript_id "ENST00000423350"; exon_number "2"; gene_name "TCN2"; ref_gene_id "ENSG00000185339";
chr22	StringTie	transcript	30598309	30606687	1000	+	.	gene_id "MSTRG.116946"; transcript_id "ENST00000432130"; gene_name "RP1-56J10.8"; ref_gene_id "ENSG00000223831";
chr22	StringTie	exon	30598309	30598363	1000	+	.	gene_id "MSTRG.116946"; transcript_id "ENST00000432130"; exon_number "1"; gene_name "RP1-56J10.8"; ref_gene_id "ENSG00000223831";
chr22	StringTie	exon	30601818	30601915	1000	+	.	gene_id "MSTRG.116946"; transcript_id "ENST00000432130"; exon_number "2"; gene_name "RP1-56J10.8"; ref_gene_id "ENSG00000223831";
chr22	StringTie	exon	30606592	30606687	1000	+	.	gene_id "MSTRG.116946"; transcript_id "ENST00000432130"; exon_number "3"; gene_name "RP1-56J10.8"; ref_gene_id "ENSG00000223831";
chr22	StringTie	transcript	30607083	30627046	1000	+	.	gene_id "MSTRG.116946"; transcript_id "ENST00000450638"; gene_name "TCN2"; ref_gene_id "ENSG00000185339";
chr22	StringTie	exon	30607083	30607395	1000	+	.	gene_id "MSTRG.116946"; transcript_id "ENST00000450638"; exon_number "1"; gene_name "TCN2"; ref_gene_id "ENSG00000185339";
chr22	StringTie	exon	30610235	30610335	1000	+	.	gene_id "MSTRG.116946"; transcript_id "ENST00000450638"; exon_number "2"; gene_name "TCN2"; ref_gene_id "ENSG00000185339";
chr22	StringTie	exon	30610871	30611063	1000	+	.	gene_id "MSTRG.116946"; transcript_id "ENST00000450638"; exon_number "3"; gene_name "TCN2"; ref_gene_id "ENSG00000185339";
chr22	StringTie	exon	30612873	30613042	1000	+	.	gene_id "MSTRG.116946"; transcript_id "ENST00000450638"; exon_number "4"; gene_name "TCN2"; ref_gene_id "ENSG00000185339";
chr22	StringTie	exon	30614349	30614501	1000	+	.	gene_id "MSTRG.116946"; transcript_id "ENST00000450638"; exon_number "5"; gene_name "TCN2"; ref_gene_id "ENSG00000185339";
chr22	StringTie	exon	30615301	30615473	1000	+	.	gene_id "MSTRG.116946"; transcript_id "ENST00000450638"; exon_number "6"; gene_name "TCN2"; ref_gene_id "ENSG00000185339";
chr22	StringTie	exon	30615601	30615787	1000	+	.	gene_id "MSTRG.116946"; transcript_id "ENST00000450638"; exon_number "7"; gene_name "TCN2"; ref_gene_id "ENSG00000185339";
chr22	StringTie	exon	30617330	30617495	1000	+	.	gene_id "MSTRG.116946"; transcript_id "ENST00000450638"; exon_number "8"; gene_name "TCN2"; ref_gene_id "ENSG00000185339";
chr22	StringTie	exon	30622968	30623083	1000	+	.	gene_id "MSTRG.116946"; transcript_id "ENST00000450638"; exon_number "9"; gene_name "TCN2"; ref_gene_id "ENSG00000185339";
chr22	StringTie	exon	30626460	30627046	1000	+	.	gene_id "MSTRG.116946"; transcript_id "ENST00000450638"; exon_number "10"; gene_name "TCN2"; ref_gene_id "ENSG00000185339";
chr22	StringTie	transcript	30636523	30669016	1000	+	.	gene_id "MSTRG.116946"; transcript_id "ENST00000451479"; gene_name "SLC35E4"; ref_gene_id "ENSG00000100036";
chr22	StringTie	exon	30636523	30637069	1000	+	.	gene_id "MSTRG.116946"; transcript_id "ENST00000451479"; exon_number "1"; gene_name "SLC35E4"; ref_gene_id "ENSG00000100036";
chr22	StringTie	exon	30665493	30665559	1000	+	.	gene_id "MSTRG.116946"; transcript_id "ENST00000451479"; exon_number "2"; gene_name "SLC35E4"; ref_gene_id "ENSG00000100036";
chr22	StringTie	exon	30667601	30669016	1000	+	.	gene_id "MSTRG.116946"; transcript_id "ENST00000451479"; exon_number "3"; gene_name "SLC35E4"; ref_gene_id "ENSG00000100036";
chr22	StringTie	transcript	30615692	30617717	1000	+	.	gene_id "MSTRG.116946"; transcript_id "ENST00000471659"; gene_name "TCN2"; ref_gene_id "ENSG00000185339";
chr22	StringTie	exon	30615692	30615787	1000	+	.	gene_id "MSTRG.116946"; transcript_id "ENST00000471659"; exon_number "1"; gene_name "TCN2"; ref_gene_id "ENSG00000185339";
chr22	StringTie	exon	30617330	30617717	1000	+	.	gene_id "MSTRG.116946"; transcript_id "ENST00000471659"; exon_number "2"; gene_name "TCN2"; ref_gene_id "ENSG00000185339";
chr22	StringTie	transcript	30615716	30623296	1000	+	.	gene_id "MSTRG.116946"; transcript_id "ENST00000493542"; gene_name "TCN2"; ref_gene_id "ENSG00000185339";
chr22	StringTie	exon	30615716	30615787	1000	+	.	gene_id "MSTRG.116946"; transcript_id "ENST00000493542"; exon_number "1"; gene_name "TCN2"; ref_gene_id "ENSG00000185339";
chr22	StringTie	exon	30617330	30617495	1000	+	.	gene_id "MSTRG.116946"; transcript_id "ENST00000493542"; exon_number "2"; gene_name "TCN2"; ref_gene_id "ENSG00000185339";
chr22	StringTie	exon	30622968	30623296	1000	+	.	gene_id "MSTRG.116946"; transcript_id "ENST00000493542"; exon_number "3"; gene_name "TCN2"; ref_gene_id "ENSG00000185339";
chr22	StringTie	transcript	30592239	30632426	1000	+	.	gene_id "MSTRG.116946"; transcript_id "MSTRG.116946.1";
chr22	StringTie	exon	30592239	30592270	1000	+	.	gene_id "MSTRG.116946"; transcript_id "MSTRG.116946.1"; exon_number "1";
chr22	StringTie	exon	30598209	30598426	1000	+	.	gene_id "MSTRG.116946"; transcript_id "MSTRG.116946.1"; exon_number "2";
chr22	StringTie	exon	30601794	30601915	1000	+	.	gene_id "MSTRG.116946"; transcript_id "MSTRG.116946.1"; exon_number "3";
chr22	StringTie	exon	30606436	30607395	1000	+	.	gene_id "MSTRG.116946"; transcript_id "MSTRG.116946.1"; exon_number "4";
chr22	StringTie	exon	30610871	30611063	1000	+	.	gene_id "MSTRG.116946"; transcript_id "MSTRG.116946.1"; exon_number "5";
chr22	StringTie	exon	30612873	30613042	1000	+	.	gene_id "MSTRG.116946"; transcript_id "MSTRG.116946.1"; exon_number "6";
chr22	StringTie	exon	30614349	30614501	1000	+	.	gene_id "MSTRG.116946"; transcript_id "MSTRG.116946.1"; exon_number "7";
chr22	StringTie	exon	30615301	30615473	1000	+	.	gene_id "MSTRG.116946"; transcript_id "MSTRG.116946.1"; exon_number "8";
chr22	StringTie	exon	30615601	30615787	1000	+	.	gene_id "MSTRG.116946"; transcript_id "MSTRG.116946.1"; exon_number "9";
chr22	StringTie	exon	30617330	30617495	1000	+	.	gene_id "MSTRG.116946"; transcript_id "MSTRG.116946.1"; exon_number "10";
chr22	StringTie	exon	30622968	30623083	1000	+	.	gene_id "MSTRG.116946"; transcript_id "MSTRG.116946.1"; exon_number "11";
chr22	StringTie	exon	30626460	30628778	1000	+	.	gene_id "MSTRG.116946"; transcript_id "MSTRG.116946.1"; exon_number "12";
chr22	StringTie	exon	30628811	30632426	1000	+	.	gene_id "MSTRG.116946"; transcript_id "MSTRG.116946.1"; exon_number "13";
chr22	StringTie	transcript	30598309	30632614	1000	+	.	gene_id "MSTRG.116946"; transcript_id "MSTRG.116946.10";
chr22	StringTie	exon	30598309	30598363	1000	+	.	gene_id "MSTRG.116946"; transcript_id "MSTRG.116946.10"; exon_number "1";
chr22	StringTie	exon	30601818	30601915	1000	+	.	gene_id "MSTRG.116946"; transcript_id "MSTRG.116946.10"; exon_number "2";
chr22	StringTie	exon	30606592	30607395	1000	+	.	gene_id "MSTRG.116946"; transcript_id "MSTRG.116946.10"; exon_number "3";
chr22	StringTie	exon	30610880	30611063	1000	+	.	gene_id "MSTRG.116946"; transcript_id "MSTRG.116946.10"; exon_number "4";
chr22	StringTie	exon	30612873	30613042	1000	+	.	gene_id "MSTRG.116946"; transcript_id "MSTRG.116946.10"; exon_number "5";
chr22	StringTie	exon	30614349	30614501	1000	+	.	gene_id "MSTRG.116946"; transcript_id "MSTRG.116946.10"; exon_number "6";
chr22	StringTie	exon	30615301	30615473	1000	+	.	gene_id "MSTRG.116946"; transcript_id "MSTRG.116946.10"; exon_number "7";
chr22	StringTie	exon	30615601	30615787	1000	+	.	gene_id "MSTRG.116946"; transcript_id "MSTRG.116946.10"; exon_number "8";
chr22	StringTie	exon	30617330	30617480	1000	+	.	gene_id "MSTRG.116946"; transcript_id "MSTRG.116946.10"; exon_number "9";
chr22	StringTie	exon	30622968	30623083	1000	+	.	gene_id "MSTRG.116946"; transcript_id "MSTRG.116946.10"; exon_number "10";
chr22	StringTie	exon	30626460	30628778	1000	+	.	gene_id "MSTRG.116946"; transcript_id "MSTRG.116946.10"; exon_number "11";
chr22	StringTie	exon	30628811	30632614	1000	+	.	gene_id "MSTRG.116946"; transcript_id "MSTRG.116946.10"; exon_number "12";
chr22	StringTie	transcript	30598309	30632805	1000	+	.	gene_id "MSTRG.116946"; transcript_id "MSTRG.116946.11";
chr22	StringTie	exon	30598309	30598363	1000	+	.	gene_id "MSTRG.116946"; transcript_id "MSTRG.116946.11"; exon_number "1";
chr22	StringTie	exon	30601818	30601915	1000	+	.	gene_id "MSTRG.116946"; transcript_id "MSTRG.116946.11"; exon_number "2";
chr22	StringTie	exon	30606592	30607395	1000	+	.	gene_id "MSTRG.116946"; transcript_id "MSTRG.116946.11"; exon_number "3";
chr22	StringTie	exon	30610880	30611063	1000	+	.	gene_id "MSTRG.116946"; transcript_id "MSTRG.116946.11"; exon_number "4";
chr22	StringTie	exon	30612873	30613042	1000	+	.	gene_id "MSTRG.116946"; transcript_id "MSTRG.116946.11"; exon_number "5";
chr22	StringTie	exon	30614349	30614501	1000	+	.	gene_id "MSTRG.116946"; transcript_id "MSTRG.116946.11"; exon_number "6";
chr22	StringTie	exon	30615301	30615473	1000	+	.	gene_id "MSTRG.116946"; transcript_id "MSTRG.116946.11"; exon_number "7";
chr22	StringTie	exon	30615601	30615787	1000	+	.	gene_id "MSTRG.116946"; transcript_id "MSTRG.116946.11"; exon_number "8";
chr22	StringTie	exon	30617330	30617495	1000	+	.	gene_id "MSTRG.116946"; transcript_id "MSTRG.116946.11"; exon_number "9";
chr22	StringTie	exon	30622968	30623083	1000	+	.	gene_id "MSTRG.116946"; transcript_id "MSTRG.116946.11"; exon_number "10";
chr22	StringTie	exon	30626460	30628778	1000	+	.	gene_id "MSTRG.116946"; transcript_id "MSTRG.116946.11"; exon_number "11";
chr22	StringTie	exon	30628811	30632805	1000	+	.	gene_id "MSTRG.116946"; transcript_id "MSTRG.116946.11"; exon_number "12";
chr22	StringTie	transcript	30598309	30630664	1000	+	.	gene_id "MSTRG.116946"; transcript_id "MSTRG.116946.12";
chr22	StringTie	exon	30598309	30598363	1000	+	.	gene_id "MSTRG.116946"; transcript_id "MSTRG.116946.12"; exon_number "1";
chr22	StringTie	exon	30601818	30601915	1000	+	.	gene_id "MSTRG.116946"; transcript_id "MSTRG.116946.12"; exon_number "2";
chr22	StringTie	exon	30606592	30607395	1000	+	.	gene_id "MSTRG.116946"; transcript_id "MSTRG.116946.12"; exon_number "3";
chr22	StringTie	exon	30610880	30611063	1000	+	.	gene_id "MSTRG.116946"; transcript_id "MSTRG.116946.12"; exon_number "4";
chr22	StringTie	exon	30612873	30613042	1000	+	.	gene_id "MSTRG.116946"; transcript_id "MSTRG.116946.12"; exon_number "5";
chr22	StringTie	exon	30614349	30614501	1000	+	.	gene_id "MSTRG.116946"; transcript_id "MSTRG.116946.12"; exon_number "6";
chr22	StringTie	exon	30615307	30615473	1000	+	.	gene_id "MSTRG.116946"; transcript_id "MSTRG.116946.12"; exon_number "7";
chr22	StringTie	exon	30615601	30615787	1000	+	.	gene_id "MSTRG.116946"; transcript_id "MSTRG.116946.12"; exon_number "8";
chr22	StringTie	exon	30617330	30617495	1000	+	.	gene_id "MSTRG.116946"; transcript_id "MSTRG.116946.12"; exon_number "9";
chr22	StringTie	exon	30622968	30623083	1000	+	.	gene_id "MSTRG.116946"; transcript_id "MSTRG.116946.12"; exon_number "10";
chr22	StringTie	exon	30626460	30630664	1000	+	.	gene_id "MSTRG.116946"; transcript_id "MSTRG.116946.12"; exon_number "11";
chr22	StringTie	transcript	30601803	30627075	1000	+	.	gene_id "MSTRG.116946"; transcript_id "MSTRG.116946.14";
chr22	StringTie	exon	30601803	30601915	1000	+	.	gene_id "MSTRG.116946"; transcript_id "MSTRG.116946.14"; exon_number "1";
chr22	StringTie	exon	30607178	30607395	1000	+	.	gene_id "MSTRG.116946"; transcript_id "MSTRG.116946.14"; exon_number "2";
chr22	StringTie	exon	30610871	30611063	1000	+	.	gene_id "MSTRG.116946"; transcript_id "MSTRG.116946.14"; exon_number "3";
chr22	StringTie	exon	30612873	30613042	1000	+	.	gene_id "MSTRG.116946"; transcript_id "MSTRG.116946.14"; exon_number "4";
chr22	StringTie	exon	30614349	30614501	1000	+	.	gene_id "MSTRG.116946"; transcript_id "MSTRG.116946.14"; exon_number "5";
chr22	StringTie	exon	30615301	30615473	1000	+	.	gene_id "MSTRG.116946"; transcript_id "MSTRG.116946.14"; exon_number "6";
chr22	StringTie	exon	30615601	30615787	1000	+	.	gene_id "MSTRG.116946"; transcript_id "MSTRG.116946.14"; exon_number "7";
chr22	StringTie	exon	30617330	30617495	1000	+	.	gene_id "MSTRG.116946"; transcript_id "MSTRG.116946.14"; exon_number "8";
chr22	StringTie	exon	30622968	30623083	1000	+	.	gene_id "MSTRG.116946"; transcript_id "MSTRG.116946.14"; exon_number "9";
chr22	StringTie	exon	30626460	30627075	1000	+	.	gene_id "MSTRG.116946"; transcript_id "MSTRG.116946.14"; exon_number "10";
chr22	StringTie	transcript	30605539	30630893	1000	+	.	gene_id "MSTRG.116946"; transcript_id "MSTRG.116946.15";
chr22	StringTie	exon	30605539	30606528	1000	+	.	gene_id "MSTRG.116946"; transcript_id "MSTRG.116946.15"; exon_number "1";
chr22	StringTie	exon	30607197	30607395	1000	+	.	gene_id "MSTRG.116946"; transcript_id "MSTRG.116946.15"; exon_number "2";
chr22	StringTie	exon	30610880	30611063	1000	+	.	gene_id "MSTRG.116946"; transcript_id "MSTRG.116946.15"; exon_number "3";
chr22	StringTie	exon	30612873	30613042	1000	+	.	gene_id "MSTRG.116946"; transcript_id "MSTRG.116946.15"; exon_number "4";
chr22	StringTie	exon	30614349	30614501	1000	+	.	gene_id "MSTRG.116946"; transcript_id "MSTRG.116946.15"; exon_number "5";
chr22	StringTie	exon	30615301	30615473	1000	+	.	gene_id "MSTRG.116946"; transcript_id "MSTRG.116946.15"; exon_number "6";
chr22	StringTie	exon	30615601	30615787	1000	+	.	gene_id "MSTRG.116946"; transcript_id "MSTRG.116946.15"; exon_number "7";
chr22	StringTie	exon	30617330	30617495	1000	+	.	gene_id "MSTRG.116946"; transcript_id "MSTRG.116946.15"; exon_number "8";
chr22	StringTie	exon	30622968	30623083	1000	+	.	gene_id "MSTRG.116946"; transcript_id "MSTRG.116946.15"; exon_number "9";
chr22	StringTie	exon	30626460	30630893	1000	+	.	gene_id "MSTRG.116946"; transcript_id "MSTRG.116946.15"; exon_number "10";
chr22	StringTie	transcript	30605793	30647881	1000	+	.	gene_id "MSTRG.116946"; transcript_id "MSTRG.116946.16";
chr22	StringTie	exon	30605793	30607395	1000	+	.	gene_id "MSTRG.116946"; transcript_id "MSTRG.116946.16"; exon_number "1";
chr22	StringTie	exon	30610871	30611063	1000	+	.	gene_id "MSTRG.116946"; transcript_id "MSTRG.116946.16"; exon_number "2";
chr22	StringTie	exon	30612873	30613042	1000	+	.	gene_id "MSTRG.116946"; transcript_id "MSTRG.116946.16"; exon_number "3";
chr22	StringTie	exon	30614349	30614501	1000	+	.	gene_id "MSTRG.116946"; transcript_id "MSTRG.116946.16"; exon_number "4";
chr22	StringTie	exon	30615301	30615473	1000	+	.	gene_id "MSTRG.116946"; transcript_id "MSTRG.116946.16"; exon_number "5";
chr22	StringTie	exon	30615601	30615787	1000	+	.	gene_id "MSTRG.116946"; transcript_id "MSTRG.116946.16"; exon_number "6";
chr22	StringTie	exon	30617330	30617480	1000	+	.	gene_id "MSTRG.116946"; transcript_id "MSTRG.116946.16"; exon_number "7";
chr22	StringTie	exon	30622968	30623083	1000	+	.	gene_id "MSTRG.116946"; transcript_id "MSTRG.116946.16"; exon_number "8";
chr22	StringTie	exon	30626460	30627090	1000	+	.	gene_id "MSTRG.116946"; transcript_id "MSTRG.116946.16"; exon_number "9";
chr22	StringTie	exon	30635690	30637069	1000	+	.	gene_id "MSTRG.116946"; transcript_id "MSTRG.116946.16"; exon_number "10";
chr22	StringTie	exon	30646598	30647881	1000	+	.	gene_id "MSTRG.116946"; transcript_id "MSTRG.116946.16"; exon_number "11";
chr22	StringTie	transcript	30606426	30630829	1000	+	.	gene_id "MSTRG.116946"; transcript_id "MSTRG.116946.17";
chr22	StringTie	exon	30606426	30606528	1000	+	.	gene_id "MSTRG.116946"; transcript_id "MSTRG.116946.17"; exon_number "1";
chr22	StringTie	exon	30607178	30607395	1000	+	.	gene_id "MSTRG.116946"; transcript_id "MSTRG.116946.17"; exon_number "2";
chr22	StringTie	exon	30610871	30611063	1000	+	.	gene_id "MSTRG.116946"; transcript_id "MSTRG.116946.17"; exon_number "3";
chr22	StringTie	exon	30612873	30613042	1000	+	.	gene_id "MSTRG.116946"; transcript_id "MSTRG.116946.17"; exon_number "4";
chr22	StringTie	exon	30614349	30614501	1000	+	.	gene_id "MSTRG.116946"; transcript_id "MSTRG.116946.17"; exon_number "5";
chr22	StringTie	exon	30615301	30615473	1000	+	.	gene_id "MSTRG.116946"; transcript_id "MSTRG.116946.17"; exon_number "6";
chr22	StringTie	exon	30615601	30615787	1000	+	.	gene_id "MSTRG.116946"; transcript_id "MSTRG.116946.17"; exon_number "7";
chr22	StringTie	exon	30617330	30617495	1000	+	.	gene_id "MSTRG.116946"; transcript_id "MSTRG.116946.17"; exon_number "8";
chr22	StringTie	exon	30622968	30623083	1000	+	.	gene_id "MSTRG.116946"; transcript_id "MSTRG.116946.17"; exon_number "9";
chr22	StringTie	exon	30626460	30630829	1000	+	.	gene_id "MSTRG.116946"; transcript_id "MSTRG.116946.17"; exon_number "10";
chr22	StringTie	transcript	30606427	30630695	1000	+	.	gene_id "MSTRG.116946"; transcript_id "MSTRG.116946.18";
chr22	StringTie	exon	30606427	30606528	1000	+	.	gene_id "MSTRG.116946"; transcript_id "MSTRG.116946.18"; exon_number "1";
chr22	StringTie	exon	30607178	30607395	1000	+	.	gene_id "MSTRG.116946"; transcript_id "MSTRG.116946.18"; exon_number "2";
chr22	StringTie	exon	30610871	30611063	1000	+	.	gene_id "MSTRG.116946"; transcript_id "MSTRG.116946.18"; exon_number "3";
chr22	StringTie	exon	30612873	30613042	1000	+	.	gene_id "MSTRG.116946"; transcript_id "MSTRG.116946.18"; exon_number "4";
chr22	StringTie	exon	30614349	30614501	1000	+	.	gene_id "MSTRG.116946"; transcript_id "MSTRG.116946.18"; exon_number "5";
chr22	StringTie	exon	30615307	30615473	1000	+	.	gene_id "MSTRG.116946"; transcript_id "MSTRG.116946.18"; exon_number "6";
chr22	StringTie	exon	30615601	30615787	1000	+	.	gene_id "MSTRG.116946"; transcript_id "MSTRG.116946.18"; exon_number "7";
chr22	StringTie	exon	30617330	30617495	1000	+	.	gene_id "MSTRG.116946"; transcript_id "MSTRG.116946.18"; exon_number "8";
chr22	StringTie	exon	30622968	30623083	1000	+	.	gene_id "MSTRG.116946"; transcript_id "MSTRG.116946.18"; exon_number "9";
chr22	StringTie	exon	30626460	30628778	1000	+	.	gene_id "MSTRG.116946"; transcript_id "MSTRG.116946.18"; exon_number "10";
chr22	StringTie	exon	30628811	30630695	1000	+	.	gene_id "MSTRG.116946"; transcript_id "MSTRG.116946.18"; exon_number "11";
chr22	StringTie	transcript	30606500	30630977	1000	+	.	gene_id "MSTRG.116946"; transcript_id "MSTRG.116946.19";
chr22	StringTie	exon	30606500	30606528	1000	+	.	gene_id "MSTRG.116946"; transcript_id "MSTRG.116946.19"; exon_number "1";
chr22	StringTie	exon	30607178	30607395	1000	+	.	gene_id "MSTRG.116946"; transcript_id "MSTRG.116946.19"; exon_number "2";
chr22	StringTie	exon	30610880	30611063	1000	+	.	gene_id "MSTRG.116946"; transcript_id "MSTRG.116946.19"; exon_number "3";
chr22	StringTie	exon	30612873	30613042	1000	+	.	gene_id "MSTRG.116946"; transcript_id "MSTRG.116946.19"; exon_number "4";
chr22	StringTie	exon	30614349	30614501	1000	+	.	gene_id "MSTRG.116946"; transcript_id "MSTRG.116946.19"; exon_number "5";
chr22	StringTie	exon	30615301	30615473	1000	+	.	gene_id "MSTRG.116946"; transcript_id "MSTRG.116946.19"; exon_number "6";
chr22	StringTie	exon	30615601	30615787	1000	+	.	gene_id "MSTRG.116946"; transcript_id "MSTRG.116946.19"; exon_number "7";
chr22	StringTie	exon	30617330	30617495	1000	+	.	gene_id "MSTRG.116946"; transcript_id "MSTRG.116946.19"; exon_number "8";
chr22	StringTie	exon	30622968	30623083	1000	+	.	gene_id "MSTRG.116946"; transcript_id "MSTRG.116946.19"; exon_number "9";
chr22	StringTie	exon	30626460	30628778	1000	+	.	gene_id "MSTRG.116946"; transcript_id "MSTRG.116946.19"; exon_number "10";
chr22	StringTie	exon	30628811	30630977	1000	+	.	gene_id "MSTRG.116946"; transcript_id "MSTRG.116946.19"; exon_number "11";
chr22	StringTie	transcript	30596828	30632191	1000	+	.	gene_id "MSTRG.116946"; transcript_id "MSTRG.116946.2";
chr22	StringTie	exon	30596828	30598426	1000	+	.	gene_id "MSTRG.116946"; transcript_id "MSTRG.116946.2"; exon_number "1";
chr22	StringTie	exon	30601336	30601455	1000	+	.	gene_id "MSTRG.116946"; transcript_id "MSTRG.116946.2"; exon_number "2";
chr22	StringTie	exon	30601794	30601915	1000	+	.	gene_id "MSTRG.116946"; transcript_id "MSTRG.116946.2"; exon_number "3";
chr22	StringTie	exon	30606436	30607395	1000	+	.	gene_id "MSTRG.116946"; transcript_id "MSTRG.116946.2"; exon_number "4";
chr22	StringTie	exon	30610871	30611063	1000	+	.	gene_id "MSTRG.116946"; transcript_id "MSTRG.116946.2"; exon_number "5";
chr22	StringTie	exon	30612873	30613042	1000	+	.	gene_id "MSTRG.116946"; transcript_id "MSTRG.116946.2"; exon_number "6";
chr22	StringTie	exon	30614349	30614501	1000	+	.	gene_id "MSTRG.116946"; transcript_id "MSTRG.116946.2"; exon_number "7";
chr22	StringTie	exon	30615307	30615473	1000	+	.	gene_id "MSTRG.116946"; transcript_id "MSTRG.116946.2"; exon_number "8";
chr22	StringTie	exon	30615601	30615787	1000	+	.	gene_id "MSTRG.116946"; transcript_id "MSTRG.116946.2"; exon_number "9";
chr22	StringTie	exon	30617330	30617495	1000	+	.	gene_id "MSTRG.116946"; transcript_id "MSTRG.116946.2"; exon_number "10";
chr22	StringTie	exon	30622968	30623083	1000	+	.	gene_id "MSTRG.116946"; transcript_id "MSTRG.116946.2"; exon_number "11";
chr22	StringTie	exon	30626460	30628778	1000	+	.	gene_id "MSTRG.116946"; transcript_id "MSTRG.116946.2"; exon_number "12";
chr22	StringTie	exon	30628811	30632191	1000	+	.	gene_id "MSTRG.116946"; transcript_id "MSTRG.116946.2"; exon_number "13";
chr22	StringTie	transcript	30606600	30630747	1000	+	.	gene_id "MSTRG.116946"; transcript_id "MSTRG.116946.20";
chr22	StringTie	exon	30606600	30607395	1000	+	.	gene_id "MSTRG.116946"; transcript_id "MSTRG.116946.20"; exon_number "1";
chr22	StringTie	exon	30610874	30611063	1000	+	.	gene_id "MSTRG.116946"; transcript_id "MSTRG.116946.20"; exon_number "2";
chr22	StringTie	exon	30612873	30613042	1000	+	.	gene_id "MSTRG.116946"; transcript_id "MSTRG.116946.20"; exon_number "3";
chr22	StringTie	exon	30614349	30614501	1000	+	.	gene_id "MSTRG.116946"; transcript_id "MSTRG.116946.20"; exon_number "4";
chr22	StringTie	exon	30615301	30615473	1000	+	.	gene_id "MSTRG.116946"; transcript_id "MSTRG.116946.20"; exon_number "5";
chr22	StringTie	exon	30615601	30615787	1000	+	.	gene_id "MSTRG.116946"; transcript_id "MSTRG.116946.20"; exon_number "6";
chr22	StringTie	exon	30617330	30617480	1000	+	.	gene_id "MSTRG.116946"; transcript_id "MSTRG.116946.20"; exon_number "7";
chr22	StringTie	exon	30622968	30623083	1000	+	.	gene_id "MSTRG.116946"; transcript_id "MSTRG.116946.20"; exon_number "8";
chr22	StringTie	exon	30626460	30630747	1000	+	.	gene_id "MSTRG.116946"; transcript_id "MSTRG.116946.20"; exon_number "9";
chr22	StringTie	transcript	30606705	30631679	1000	+	.	gene_id "MSTRG.116946"; transcript_id "MSTRG.116946.21";
chr22	StringTie	exon	30606705	30607395	1000	+	.	gene_id "MSTRG.116946"; transcript_id "MSTRG.116946.21"; exon_number "1";
chr22	StringTie	exon	30610871	30611063	1000	+	.	gene_id "MSTRG.116946"; transcript_id "MSTRG.116946.21"; exon_number "2";
chr22	StringTie	exon	30612873	30613042	1000	+	.	gene_id "MSTRG.116946"; transcript_id "MSTRG.116946.21"; exon_number "3";
chr22	StringTie	exon	30614349	30614501	1000	+	.	gene_id "MSTRG.116946"; transcript_id "MSTRG.116946.21"; exon_number "4";
chr22	StringTie	exon	30615301	30615473	1000	+	.	gene_id "MSTRG.116946"; transcript_id "MSTRG.116946.21"; exon_number "5";
chr22	StringTie	exon	30615601	30615787	1000	+	.	gene_id "MSTRG.116946"; transcript_id "MSTRG.116946.21"; exon_number "6";
chr22	StringTie	exon	30617330	30617480	1000	+	.	gene_id "MSTRG.116946"; transcript_id "MSTRG.116946.21"; exon_number "7";
chr22	StringTie	exon	30622968	30623083	1000	+	.	gene_id "MSTRG.116946"; transcript_id "MSTRG.116946.21"; exon_number "8";
chr22	StringTie	exon	30626460	30628778	1000	+	.	gene_id "MSTRG.116946"; transcript_id "MSTRG.116946.21"; exon_number "9";
chr22	StringTie	exon	30628811	30631679	1000	+	.	gene_id "MSTRG.116946"; transcript_id "MSTRG.116946.21"; exon_number "10";
chr22	StringTie	transcript	30606738	30631404	1000	+	.	gene_id "MSTRG.116946"; transcript_id "MSTRG.116946.22";
chr22	StringTie	exon	30606738	30607395	1000	+	.	gene_id "MSTRG.116946"; transcript_id "MSTRG.116946.22"; exon_number "1";
chr22	StringTie	exon	30610880	30611063	1000	+	.	gene_id "MSTRG.116946"; transcript_id "MSTRG.116946.22"; exon_number "2";
chr22	StringTie	exon	30612873	30613042	1000	+	.	gene_id "MSTRG.116946"; transcript_id "MSTRG.116946.22"; exon_number "3";
chr22	StringTie	exon	30614349	30614501	1000	+	.	gene_id "MSTRG.116946"; transcript_id "MSTRG.116946.22"; exon_number "4";
chr22	StringTie	exon	30615307	30615473	1000	+	.	gene_id "MSTRG.116946"; transcript_id "MSTRG.116946.22"; exon_number "5";
chr22	StringTie	exon	30615601	30615787	1000	+	.	gene_id "MSTRG.116946"; transcript_id "MSTRG.116946.22"; exon_number "6";
chr22	StringTie	exon	30617330	30617480	1000	+	.	gene_id "MSTRG.116946"; transcript_id "MSTRG.116946.22"; exon_number "7";
chr22	StringTie	exon	30622968	30623083	1000	+	.	gene_id "MSTRG.116946"; transcript_id "MSTRG.116946.22"; exon_number "8";
chr22	StringTie	exon	30626460	30631404	1000	+	.	gene_id "MSTRG.116946"; transcript_id "MSTRG.116946.22"; exon_number "9";
chr22	StringTie	transcript	30606739	30630707	1000	+	.	gene_id "MSTRG.116946"; transcript_id "MSTRG.116946.23";
chr22	StringTie	exon	30606739	30607395	1000	+	.	gene_id "MSTRG.116946"; transcript_id "MSTRG.116946.23"; exon_number "1";
chr22	StringTie	exon	30610880	30611063	1000	+	.	gene_id "MSTRG.116946"; transcript_id "MSTRG.116946.23"; exon_number "2";
chr22	StringTie	exon	30612873	30613042	1000	+	.	gene_id "MSTRG.116946"; transcript_id "MSTRG.116946.23"; exon_number "3";
chr22	StringTie	exon	30614349	30614501	1000	+	.	gene_id "MSTRG.116946"; transcript_id "MSTRG.116946.23"; exon_number "4";
chr22	StringTie	exon	30615310	30615473	1000	+	.	gene_id "MSTRG.116946"; transcript_id "MSTRG.116946.23"; exon_number "5";
chr22	StringTie	exon	30615601	30615787	1000	+	.	gene_id "MSTRG.116946"; transcript_id "MSTRG.116946.23"; exon_number "6";
chr22	StringTie	exon	30617330	30617495	1000	+	.	gene_id "MSTRG.116946"; transcript_id "MSTRG.116946.23"; exon_number "7";
chr22	StringTie	exon	30622968	30623083	1000	+	.	gene_id "MSTRG.116946"; transcript_id "MSTRG.116946.23"; exon_number "8";
chr22	StringTie	exon	30626460	30630707	1000	+	.	gene_id "MSTRG.116946"; transcript_id "MSTRG.116946.23"; exon_number "9";
chr22	StringTie	transcript	30606741	30627073	1000	+	.	gene_id "MSTRG.116946"; transcript_id "MSTRG.116946.24";
chr22	StringTie	exon	30606741	30607395	1000	+	.	gene_id "MSTRG.116946"; transcript_id "MSTRG.116946.24"; exon_number "1";
chr22	StringTie	exon	30610871	30611063	1000	+	.	gene_id "MSTRG.116946"; transcript_id "MSTRG.116946.24"; exon_number "2";
chr22	StringTie	exon	30612873	30613042	1000	+	.	gene_id "MSTRG.116946"; transcript_id "MSTRG.116946.24"; exon_number "3";
chr22	StringTie	exon	30614349	30614501	1000	+	.	gene_id "MSTRG.116946"; transcript_id "MSTRG.116946.24"; exon_number "4";
chr22	StringTie	exon	30615310	30615473	1000	+	.	gene_id "MSTRG.116946"; transcript_id "MSTRG.116946.24"; exon_number "5";
chr22	StringTie	exon	30615601	30615787	1000	+	.	gene_id "MSTRG.116946"; transcript_id "MSTRG.116946.24"; exon_number "6";
chr22	StringTie	exon	30617330	30617480	1000	+	.	gene_id "MSTRG.116946"; transcript_id "MSTRG.116946.24"; exon_number "7";
chr22	StringTie	exon	30622968	30623083	1000	+	.	gene_id "MSTRG.116946"; transcript_id "MSTRG.116946.24"; exon_number "8";
chr22	StringTie	exon	30626460	30627073	1000	+	.	gene_id "MSTRG.116946"; transcript_id "MSTRG.116946.24"; exon_number "9";
chr22	StringTie	transcript	30606746	30630671	1000	+	.	gene_id "MSTRG.116946"; transcript_id "MSTRG.116946.25";
chr22	StringTie	exon	30606746	30607395	1000	+	.	gene_id "MSTRG.116946"; transcript_id "MSTRG.116946.25"; exon_number "1";
chr22	StringTie	exon	30610874	30611063	1000	+	.	gene_id "MSTRG.116946"; transcript_id "MSTRG.116946.25"; exon_number "2";
chr22	StringTie	exon	30612873	30613042	1000	+	.	gene_id "MSTRG.116946"; transcript_id "MSTRG.116946.25"; exon_number "3";
chr22	StringTie	exon	30614349	30614501	1000	+	.	gene_id "MSTRG.116946"; transcript_id "MSTRG.116946.25"; exon_number "4";
chr22	StringTie	exon	30615307	30615473	1000	+	.	gene_id "MSTRG.116946"; transcript_id "MSTRG.116946.25"; exon_number "5";
chr22	StringTie	exon	30615601	30615787	1000	+	.	gene_id "MSTRG.116946"; transcript_id "MSTRG.116946.25"; exon_number "6";
chr22	StringTie	exon	30617330	30617495	1000	+	.	gene_id "MSTRG.116946"; transcript_id "MSTRG.116946.25"; exon_number "7";
chr22	StringTie	exon	30622968	30623083	1000	+	.	gene_id "MSTRG.116946"; transcript_id "MSTRG.116946.25"; exon_number "8";
chr22	StringTie	exon	30626460	30628778	1000	+	.	gene_id "MSTRG.116946"; transcript_id "MSTRG.116946.25"; exon_number "9";
chr22	StringTie	exon	30628811	30630671	1000	+	.	gene_id "MSTRG.116946"; transcript_id "MSTRG.116946.25"; exon_number "10";
chr22	StringTie	transcript	30606748	30632317	1000	+	.	gene_id "MSTRG.116946"; transcript_id "MSTRG.116946.26";
chr22	StringTie	exon	30606748	30607395	1000	+	.	gene_id "MSTRG.116946"; transcript_id "MSTRG.116946.26"; exon_number "1";
chr22	StringTie	exon	30610871	30611063	1000	+	.	gene_id "MSTRG.116946"; transcript_id "MSTRG.116946.26"; exon_number "2";
chr22	StringTie	exon	30612873	30613042	1000	+	.	gene_id "MSTRG.116946"; transcript_id "MSTRG.116946.26"; exon_number "3";
chr22	StringTie	exon	30614349	30614501	1000	+	.	gene_id "MSTRG.116946"; transcript_id "MSTRG.116946.26"; exon_number "4";
chr22	StringTie	exon	30615307	30615473	1000	+	.	gene_id "MSTRG.116946"; transcript_id "MSTRG.116946.26"; exon_number "5";
chr22	StringTie	exon	30615601	30615787	1000	+	.	gene_id "MSTRG.116946"; transcript_id "MSTRG.116946.26"; exon_number "6";
chr22	StringTie	exon	30617330	30617495	1000	+	.	gene_id "MSTRG.116946"; transcript_id "MSTRG.116946.26"; exon_number "7";
chr22	StringTie	exon	30622968	30623083	1000	+	.	gene_id "MSTRG.116946"; transcript_id "MSTRG.116946.26"; exon_number "8";
chr22	StringTie	exon	30626460	30632317	1000	+	.	gene_id "MSTRG.116946"; transcript_id "MSTRG.116946.26"; exon_number "9";
chr22	StringTie	transcript	30606749	30630695	1000	+	.	gene_id "MSTRG.116946"; transcript_id "MSTRG.116946.27";
chr22	StringTie	exon	30606749	30607395	1000	+	.	gene_id "MSTRG.116946"; transcript_id "MSTRG.116946.27"; exon_number "1";
chr22	StringTie	exon	30610880	30611063	1000	+	.	gene_id "MSTRG.116946"; transcript_id "MSTRG.116946.27"; exon_number "2";
chr22	StringTie	exon	30612873	30613042	1000	+	.	gene_id "MSTRG.116946"; transcript_id "MSTRG.116946.27"; exon_number "3";
chr22	StringTie	exon	30614349	30614501	1000	+	.	gene_id "MSTRG.116946"; transcript_id "MSTRG.116946.27"; exon_number "4";
chr22	StringTie	exon	30615301	30615473	1000	+	.	gene_id "MSTRG.116946"; transcript_id "MSTRG.116946.27"; exon_number "5";
chr22	StringTie	exon	30615601	30615787	1000	+	.	gene_id "MSTRG.116946"; transcript_id "MSTRG.116946.27"; exon_number "6";
chr22	StringTie	exon	30617303	30617495	1000	+	.	gene_id "MSTRG.116946"; transcript_id "MSTRG.116946.27"; exon_number "7";
chr22	StringTie	exon	30622968	30623083	1000	+	.	gene_id "MSTRG.116946"; transcript_id "MSTRG.116946.27"; exon_number "8";
chr22	StringTie	exon	30626460	30628778	1000	+	.	gene_id "MSTRG.116946"; transcript_id "MSTRG.116946.27"; exon_number "9";
chr22	StringTie	exon	30628811	30630695	1000	+	.	gene_id "MSTRG.116946"; transcript_id "MSTRG.116946.27"; exon_number "10";
chr22	StringTie	transcript	30606755	30631535	1000	+	.	gene_id "MSTRG.116946"; transcript_id "MSTRG.116946.28";
chr22	StringTie	exon	30606755	30607395	1000	+	.	gene_id "MSTRG.116946"; transcript_id "MSTRG.116946.28"; exon_number "1";
chr22	StringTie	exon	30610871	30611063	1000	+	.	gene_id "MSTRG.116946"; transcript_id "MSTRG.116946.28"; exon_number "2";
chr22	StringTie	exon	30612873	30613042	1000	+	.	gene_id "MSTRG.116946"; transcript_id "MSTRG.116946.28"; exon_number "3";
chr22	StringTie	exon	30614349	30614501	1000	+	.	gene_id "MSTRG.116946"; transcript_id "MSTRG.116946.28"; exon_number "4";
chr22	StringTie	exon	30615310	30615473	1000	+	.	gene_id "MSTRG.116946"; transcript_id "MSTRG.116946.28"; exon_number "5";
chr22	StringTie	exon	30615601	30615787	1000	+	.	gene_id "MSTRG.116946"; transcript_id "MSTRG.116946.28"; exon_number "6";
chr22	StringTie	exon	30617330	30617495	1000	+	.	gene_id "MSTRG.116946"; transcript_id "MSTRG.116946.28"; exon_number "7";
chr22	StringTie	exon	30622968	30623083	1000	+	.	gene_id "MSTRG.116946"; transcript_id "MSTRG.116946.28"; exon_number "8";
chr22	StringTie	exon	30626460	30628778	1000	+	.	gene_id "MSTRG.116946"; transcript_id "MSTRG.116946.28"; exon_number "9";
chr22	StringTie	exon	30628811	30631535	1000	+	.	gene_id "MSTRG.116946"; transcript_id "MSTRG.116946.28"; exon_number "10";
chr22	StringTie	transcript	30606757	30650553	1000	+	.	gene_id "MSTRG.116946"; transcript_id "MSTRG.116946.29";
chr22	StringTie	exon	30606757	30607395	1000	+	.	gene_id "MSTRG.116946"; transcript_id "MSTRG.116946.29"; exon_number "1";
chr22	StringTie	exon	30610871	30611063	1000	+	.	gene_id "MSTRG.116946"; transcript_id "MSTRG.116946.29"; exon_number "2";
chr22	StringTie	exon	30612873	30613042	1000	+	.	gene_id "MSTRG.116946"; transcript_id "MSTRG.116946.29"; exon_number "3";
chr22	StringTie	exon	30614349	30614501	1000	+	.	gene_id "MSTRG.116946"; transcript_id "MSTRG.116946.29"; exon_number "4";
chr22	StringTie	exon	30615301	30615473	1000	+	.	gene_id "MSTRG.116946"; transcript_id "MSTRG.116946.29"; exon_number "5";
chr22	StringTie	exon	30615601	30615787	1000	+	.	gene_id "MSTRG.116946"; transcript_id "MSTRG.116946.29"; exon_number "6";
chr22	StringTie	exon	30617330	30617495	1000	+	.	gene_id "MSTRG.116946"; transcript_id "MSTRG.116946.29"; exon_number "7";
chr22	StringTie	exon	30635690	30637069	1000	+	.	gene_id "MSTRG.116946"; transcript_id "MSTRG.116946.29"; exon_number "8";
chr22	StringTie	exon	30646598	30650553	1000	+	.	gene_id "MSTRG.116946"; transcript_id "MSTRG.116946.29"; exon_number "9";
chr22	StringTie	transcript	30597497	30632483	1000	+	.	gene_id "MSTRG.116946"; transcript_id "MSTRG.116946.3";
chr22	StringTie	exon	30597497	30598426	1000	+	.	gene_id "MSTRG.116946"; transcript_id "MSTRG.116946.3"; exon_number "1";
chr22	StringTie	exon	30601794	30601915	1000	+	.	gene_id "MSTRG.116946"; transcript_id "MSTRG.116946.3"; exon_number "2";
chr22	StringTie	exon	30606592	30607395	1000	+	.	gene_id "MSTRG.116946"; transcript_id "MSTRG.116946.3"; exon_number "3";
chr22	StringTie	exon	30610871	30611063	1000	+	.	gene_id "MSTRG.116946"; transcript_id "MSTRG.116946.3"; exon_number "4";
chr22	StringTie	exon	30612873	30613042	1000	+	.	gene_id "MSTRG.116946"; transcript_id "MSTRG.116946.3"; exon_number "5";
chr22	StringTie	exon	30614349	30614501	1000	+	.	gene_id "MSTRG.116946"; transcript_id "MSTRG.116946.3"; exon_number "6";
chr22	StringTie	exon	30615301	30615473	1000	+	.	gene_id "MSTRG.116946"; transcript_id "MSTRG.116946.3"; exon_number "7";
chr22	StringTie	exon	30615601	30615787	1000	+	.	gene_id "MSTRG.116946"; transcript_id "MSTRG.116946.3"; exon_number "8";
chr22	StringTie	exon	30617330	30617495	1000	+	.	gene_id "MSTRG.116946"; transcript_id "MSTRG.116946.3"; exon_number "9";
chr22	StringTie	exon	30622968	30623083	1000	+	.	gene_id "MSTRG.116946"; transcript_id "MSTRG.116946.3"; exon_number "10";
chr22	StringTie	exon	30626460	30628778	1000	+	.	gene_id "MSTRG.116946"; transcript_id "MSTRG.116946.3"; exon_number "11";
chr22	StringTie	exon	30628811	30632483	1000	+	.	gene_id "MSTRG.116946"; transcript_id "MSTRG.116946.3"; exon_number "12";
chr22	StringTie	transcript	30606759	30627084	1000	+	.	gene_id "MSTRG.116946"; transcript_id "MSTRG.116946.30";
chr22	StringTie	exon	30606759	30607395	1000	+	.	gene_id "MSTRG.116946"; transcript_id "MSTRG.116946.30"; exon_number "1";
chr22	StringTie	exon	30610871	30611063	1000	+	.	gene_id "MSTRG.116946"; transcript_id "MSTRG.116946.30"; exon_number "2";
chr22	StringTie	exon	30612873	30613042	1000	+	.	gene_id "MSTRG.116946"; transcript_id "MSTRG.116946.30"; exon_number "3";
chr22	StringTie	exon	30614349	30614501	1000	+	.	gene_id "MSTRG.116946"; transcript_id "MSTRG.116946.30"; exon_number "4";
chr22	StringTie	exon	30615301	30615473	1000	+	.	gene_id "MSTRG.116946"; transcript_id "MSTRG.116946.30"; exon_number "5";
chr22	StringTie	exon	30615601	30615787	1000	+	.	gene_id "MSTRG.116946"; transcript_id "MSTRG.116946.30"; exon_number "6";
chr22	StringTie	exon	30617345	30617495	1000	+	.	gene_id "MSTRG.116946"; transcript_id "MSTRG.116946.30"; exon_number "7";
chr22	StringTie	exon	30622968	30623083	1000	+	.	gene_id "MSTRG.116946"; transcript_id "MSTRG.116946.30"; exon_number "8";
chr22	StringTie	exon	30626460	30627084	1000	+	.	gene_id "MSTRG.116946"; transcript_id "MSTRG.116946.30"; exon_number "9";
chr22	StringTie	transcript	30606762	30647887	1000	+	.	gene_id "MSTRG.116946"; transcript_id "MSTRG.116946.31";
chr22	StringTie	exon	30606762	30607395	1000	+	.	gene_id "MSTRG.116946"; transcript_id "MSTRG.116946.31"; exon_number "1";
chr22	StringTie	exon	30610871	30611063	1000	+	.	gene_id "MSTRG.116946"; transcript_id "MSTRG.116946.31"; exon_number "2";
chr22	StringTie	exon	30612873	30613042	1000	+	.	gene_id "MSTRG.116946"; transcript_id "MSTRG.116946.31"; exon_number "3";
chr22	StringTie	exon	30614349	30614501	1000	+	.	gene_id "MSTRG.116946"; transcript_id "MSTRG.116946.31"; exon_number "4";
chr22	StringTie	exon	30615310	30615473	1000	+	.	gene_id "MSTRG.116946"; transcript_id "MSTRG.116946.31"; exon_number "5";
chr22	StringTie	exon	30615601	30615787	1000	+	.	gene_id "MSTRG.116946"; transcript_id "MSTRG.116946.31"; exon_number "6";
chr22	StringTie	exon	30617330	30617495	1000	+	.	gene_id "MSTRG.116946"; transcript_id "MSTRG.116946.31"; exon_number "7";
chr22	StringTie	exon	30622968	30623083	1000	+	.	gene_id "MSTRG.116946"; transcript_id "MSTRG.116946.31"; exon_number "8";
chr22	StringTie	exon	30626460	30627090	1000	+	.	gene_id "MSTRG.116946"; transcript_id "MSTRG.116946.31"; exon_number "9";
chr22	StringTie	exon	30635690	30637069	1000	+	.	gene_id "MSTRG.116946"; transcript_id "MSTRG.116946.31"; exon_number "10";
chr22	StringTie	exon	30646598	30647887	1000	+	.	gene_id "MSTRG.116946"; transcript_id "MSTRG.116946.31"; exon_number "11";
chr22	StringTie	transcript	30606808	30630718	1000	+	.	gene_id "MSTRG.116946"; transcript_id "MSTRG.116946.32";
chr22	StringTie	exon	30606808	30607395	1000	+	.	gene_id "MSTRG.116946"; transcript_id "MSTRG.116946.32"; exon_number "1";
chr22	StringTie	exon	30610871	30611063	1000	+	.	gene_id "MSTRG.116946"; transcript_id "MSTRG.116946.32"; exon_number "2";
chr22	StringTie	exon	30612873	30613042	1000	+	.	gene_id "MSTRG.116946"; transcript_id "MSTRG.116946.32"; exon_number "3";
chr22	StringTie	exon	30614349	30614501	1000	+	.	gene_id "MSTRG.116946"; transcript_id "MSTRG.116946.32"; exon_number "4";
chr22	StringTie	exon	30615301	30615473	1000	+	.	gene_id "MSTRG.116946"; transcript_id "MSTRG.116946.32"; exon_number "5";
chr22	StringTie	exon	30615601	30615787	1000	+	.	gene_id "MSTRG.116946"; transcript_id "MSTRG.116946.32"; exon_number "6";
chr22	StringTie	exon	30617303	30617480	1000	+	.	gene_id "MSTRG.116946"; transcript_id "MSTRG.116946.32"; exon_number "7";
chr22	StringTie	exon	30622968	30623083	1000	+	.	gene_id "MSTRG.116946"; transcript_id "MSTRG.116946.32"; exon_number "8";
chr22	StringTie	exon	30626460	30628778	1000	+	.	gene_id "MSTRG.116946"; transcript_id "MSTRG.116946.32"; exon_number "9";
chr22	StringTie	exon	30628811	30630718	1000	+	.	gene_id "MSTRG.116946"; transcript_id "MSTRG.116946.32"; exon_number "10";
chr22	StringTie	transcript	30606808	30627065	1000	+	.	gene_id "MSTRG.116946"; transcript_id "MSTRG.116946.33";
chr22	StringTie	exon	30606808	30607395	1000	+	.	gene_id "MSTRG.116946"; transcript_id "MSTRG.116946.33"; exon_number "1";
chr22	StringTie	exon	30610880	30611063	1000	+	.	gene_id "MSTRG.116946"; transcript_id "MSTRG.116946.33"; exon_number "2";
chr22	StringTie	exon	30612873	30613042	1000	+	.	gene_id "MSTRG.116946"; transcript_id "MSTRG.116946.33"; exon_number "3";
chr22	StringTie	exon	30614349	30614501	1000	+	.	gene_id "MSTRG.116946"; transcript_id "MSTRG.116946.33"; exon_number "4";
chr22	StringTie	exon	30615307	30615473	1000	+	.	gene_id "MSTRG.116946"; transcript_id "MSTRG.116946.33"; exon_number "5";
chr22	StringTie	exon	30615601	30615787	1000	+	.	gene_id "MSTRG.116946"; transcript_id "MSTRG.116946.33"; exon_number "6";
chr22	StringTie	exon	30617303	30617480	1000	+	.	gene_id "MSTRG.116946"; transcript_id "MSTRG.116946.33"; exon_number "7";
chr22	StringTie	exon	30622968	30623083	1000	+	.	gene_id "MSTRG.116946"; transcript_id "MSTRG.116946.33"; exon_number "8";
chr22	StringTie	exon	30626460	30627065	1000	+	.	gene_id "MSTRG.116946"; transcript_id "MSTRG.116946.33"; exon_number "9";
chr22	StringTie	transcript	30606809	30630800	1000	+	.	gene_id "MSTRG.116946"; transcript_id "MSTRG.116946.34";
chr22	StringTie	exon	30606809	30607395	1000	+	.	gene_id "MSTRG.116946"; transcript_id "MSTRG.116946.34"; exon_number "1";
chr22	StringTie	exon	30610880	30611063	1000	+	.	gene_id "MSTRG.116946"; transcript_id "MSTRG.116946.34"; exon_number "2";
chr22	StringTie	exon	30612873	30613042	1000	+	.	gene_id "MSTRG.116946"; transcript_id "MSTRG.116946.34"; exon_number "3";
chr22	StringTie	exon	30614349	30614501	1000	+	.	gene_id "MSTRG.116946"; transcript_id "MSTRG.116946.34"; exon_number "4";
chr22	StringTie	exon	30615307	30615473	1000	+	.	gene_id "MSTRG.116946"; transcript_id "MSTRG.116946.34"; exon_number "5";
chr22	StringTie	exon	30615601	30615787	1000	+	.	gene_id "MSTRG.116946"; transcript_id "MSTRG.116946.34"; exon_number "6";
chr22	StringTie	exon	30617330	30617480	1000	+	.	gene_id "MSTRG.116946"; transcript_id "MSTRG.116946.34"; exon_number "7";
chr22	StringTie	exon	30622968	30623083	1000	+	.	gene_id "MSTRG.116946"; transcript_id "MSTRG.116946.34"; exon_number "8";
chr22	StringTie	exon	30626460	30628778	1000	+	.	gene_id "MSTRG.116946"; transcript_id "MSTRG.116946.34"; exon_number "9";
chr22	StringTie	exon	30628811	30630800	1000	+	.	gene_id "MSTRG.116946"; transcript_id "MSTRG.116946.34"; exon_number "10";
chr22	StringTie	transcript	30606811	30630671	1000	+	.	gene_id "MSTRG.116946"; transcript_id "MSTRG.116946.35";
chr22	StringTie	exon	30606811	30607395	1000	+	.	gene_id "MSTRG.116946"; transcript_id "MSTRG.116946.35"; exon_number "1";
chr22	StringTie	exon	30610871	30611063	1000	+	.	gene_id "MSTRG.116946"; transcript_id "MSTRG.116946.35"; exon_number "2";
chr22	StringTie	exon	30612873	30613042	1000	+	.	gene_id "MSTRG.116946"; transcript_id "MSTRG.116946.35"; exon_number "3";
chr22	StringTie	exon	30614349	30614501	1000	+	.	gene_id "MSTRG.116946"; transcript_id "MSTRG.116946.35"; exon_number "4";
chr22	StringTie	exon	30615307	30615473	1000	+	.	gene_id "MSTRG.116946"; transcript_id "MSTRG.116946.35"; exon_number "5";
chr22	StringTie	exon	30615601	30615787	1000	+	.	gene_id "MSTRG.116946"; transcript_id "MSTRG.116946.35"; exon_number "6";
chr22	StringTie	exon	30617330	30617480	1000	+	.	gene_id "MSTRG.116946"; transcript_id "MSTRG.116946.35"; exon_number "7";
chr22	StringTie	exon	30622968	30623083	1000	+	.	gene_id "MSTRG.116946"; transcript_id "MSTRG.116946.35"; exon_number "8";
chr22	StringTie	exon	30626460	30630671	1000	+	.	gene_id "MSTRG.116946"; transcript_id "MSTRG.116946.35"; exon_number "9";
chr22	StringTie	transcript	30606816	30631600	1000	+	.	gene_id "MSTRG.116946"; transcript_id "MSTRG.116946.36";
chr22	StringTie	exon	30606816	30607395	1000	+	.	gene_id "MSTRG.116946"; transcript_id "MSTRG.116946.36"; exon_number "1";
chr22	StringTie	exon	30610880	30611063	1000	+	.	gene_id "MSTRG.116946"; transcript_id "MSTRG.116946.36"; exon_number "2";
chr22	StringTie	exon	30612873	30613042	1000	+	.	gene_id "MSTRG.116946"; transcript_id "MSTRG.116946.36"; exon_number "3";
chr22	StringTie	exon	30614349	30614501	1000	+	.	gene_id "MSTRG.116946"; transcript_id "MSTRG.116946.36"; exon_number "4";
chr22	StringTie	exon	30615307	30615473	1000	+	.	gene_id "MSTRG.116946"; transcript_id "MSTRG.116946.36"; exon_number "5";
chr22	StringTie	exon	30615601	30615787	1000	+	.	gene_id "MSTRG.116946"; transcript_id "MSTRG.116946.36"; exon_number "6";
chr22	StringTie	exon	30617330	30617495	1000	+	.	gene_id "MSTRG.116946"; transcript_id "MSTRG.116946.36"; exon_number "7";
chr22	StringTie	exon	30622968	30623083	1000	+	.	gene_id "MSTRG.116946"; transcript_id "MSTRG.116946.36"; exon_number "8";
chr22	StringTie	exon	30626460	30628778	1000	+	.	gene_id "MSTRG.116946"; transcript_id "MSTRG.116946.36"; exon_number "9";
chr22	StringTie	exon	30628811	30631600	1000	+	.	gene_id "MSTRG.116946"; transcript_id "MSTRG.116946.36"; exon_number "10";
chr22	StringTie	transcript	30606816	30630713	1000	+	.	gene_id "MSTRG.116946"; transcript_id "MSTRG.116946.37";
chr22	StringTie	exon	30606816	30607395	1000	+	.	gene_id "MSTRG.116946"; transcript_id "MSTRG.116946.37"; exon_number "1";
chr22	StringTie	exon	30610880	30611063	1000	+	.	gene_id "MSTRG.116946"; transcript_id "MSTRG.116946.37"; exon_number "2";
chr22	StringTie	exon	30612873	30613042	1000	+	.	gene_id "MSTRG.116946"; transcript_id "MSTRG.116946.37"; exon_number "3";
chr22	StringTie	exon	30614349	30614501	1000	+	.	gene_id "MSTRG.116946"; transcript_id "MSTRG.116946.37"; exon_number "4";
chr22	StringTie	exon	30615310	30615473	1000	+	.	gene_id "MSTRG.116946"; transcript_id "MSTRG.116946.37"; exon_number "5";
chr22	StringTie	exon	30615601	30615787	1000	+	.	gene_id "MSTRG.116946"; transcript_id "MSTRG.116946.37"; exon_number "6";
chr22	StringTie	exon	30617330	30617480	1000	+	.	gene_id "MSTRG.116946"; transcript_id "MSTRG.116946.37"; exon_number "7";
chr22	StringTie	exon	30622968	30623083	1000	+	.	gene_id "MSTRG.116946"; transcript_id "MSTRG.116946.37"; exon_number "8";
chr22	StringTie	exon	30626460	30628778	1000	+	.	gene_id "MSTRG.116946"; transcript_id "MSTRG.116946.37"; exon_number "9";
chr22	StringTie	exon	30628811	30630713	1000	+	.	gene_id "MSTRG.116946"; transcript_id "MSTRG.116946.37"; exon_number "10";
chr22	StringTie	transcript	30606829	30630902	1000	+	.	gene_id "MSTRG.116946"; transcript_id "MSTRG.116946.38";
chr22	StringTie	exon	30606829	30607395	1000	+	.	gene_id "MSTRG.116946"; transcript_id "MSTRG.116946.38"; exon_number "1";
chr22	StringTie	exon	30610880	30611063	1000	+	.	gene_id "MSTRG.116946"; transcript_id "MSTRG.116946.38"; exon_number "2";
chr22	StringTie	exon	30612873	30613042	1000	+	.	gene_id "MSTRG.116946"; transcript_id "MSTRG.116946.38"; exon_number "3";
chr22	StringTie	exon	30614349	30614501	1000	+	.	gene_id "MSTRG.116946"; transcript_id "MSTRG.116946.38"; exon_number "4";
chr22	StringTie	exon	30615301	30615473	1000	+	.	gene_id "MSTRG.116946"; transcript_id "MSTRG.116946.38"; exon_number "5";
chr22	StringTie	exon	30615601	30615787	1000	+	.	gene_id "MSTRG.116946"; transcript_id "MSTRG.116946.38"; exon_number "6";
chr22	StringTie	exon	30617303	30617480	1000	+	.	gene_id "MSTRG.116946"; transcript_id "MSTRG.116946.38"; exon_number "7";
chr22	StringTie	exon	30622968	30623083	1000	+	.	gene_id "MSTRG.116946"; transcript_id "MSTRG.116946.38"; exon_number "8";
chr22	StringTie	exon	30626460	30630902	1000	+	.	gene_id "MSTRG.116946"; transcript_id "MSTRG.116946.38"; exon_number "9";
chr22	StringTie	transcript	30606830	30631267	1000	+	.	gene_id "MSTRG.116946"; transcript_id "MSTRG.116946.39";
chr22	StringTie	exon	30606830	30607395	1000	+	.	gene_id "MSTRG.116946"; transcript_id "MSTRG.116946.39"; exon_number "1";
chr22	StringTie	exon	30610874	30611063	1000	+	.	gene_id "MSTRG.116946"; transcript_id "MSTRG.116946.39"; exon_number "2";
chr22	StringTie	exon	30612873	30613042	1000	+	.	gene_id "MSTRG.116946"; transcript_id "MSTRG.116946.39"; exon_number "3";
chr22	StringTie	exon	30614349	30614501	1000	+	.	gene_id "MSTRG.116946"; transcript_id "MSTRG.116946.39"; exon_number "4";
chr22	StringTie	exon	30615307	30615473	1000	+	.	gene_id "MSTRG.116946"; transcript_id "MSTRG.116946.39"; exon_number "5";
chr22	StringTie	exon	30615601	30615787	1000	+	.	gene_id "MSTRG.116946"; transcript_id "MSTRG.116946.39"; exon_number "6";
chr22	StringTie	exon	30617330	30617495	1000	+	.	gene_id "MSTRG.116946"; transcript_id "MSTRG.116946.39"; exon_number "7";
chr22	StringTie	exon	30622968	30623083	1000	+	.	gene_id "MSTRG.116946"; transcript_id "MSTRG.116946.39"; exon_number "8";
chr22	StringTie	exon	30626460	30631267	1000	+	.	gene_id "MSTRG.116946"; transcript_id "MSTRG.116946.39"; exon_number "9";
chr22	StringTie	transcript	30597832	30630715	1000	+	.	gene_id "MSTRG.116946"; transcript_id "MSTRG.116946.4";
chr22	StringTie	exon	30597832	30598426	1000	+	.	gene_id "MSTRG.116946"; transcript_id "MSTRG.116946.4"; exon_number "1";
chr22	StringTie	exon	30601794	30601915	1000	+	.	gene_id "MSTRG.116946"; transcript_id "MSTRG.116946.4"; exon_number "2";
chr22	StringTie	exon	30610871	30611063	1000	+	.	gene_id "MSTRG.116946"; transcript_id "MSTRG.116946.4"; exon_number "3";
chr22	StringTie	exon	30612873	30613041	1000	+	.	gene_id "MSTRG.116946"; transcript_id "MSTRG.116946.4"; exon_number "4";
chr22	StringTie	exon	30614349	30614501	1000	+	.	gene_id "MSTRG.116946"; transcript_id "MSTRG.116946.4"; exon_number "5";
chr22	StringTie	exon	30615301	30615473	1000	+	.	gene_id "MSTRG.116946"; transcript_id "MSTRG.116946.4"; exon_number "6";
chr22	StringTie	exon	30615601	30615787	1000	+	.	gene_id "MSTRG.116946"; transcript_id "MSTRG.116946.4"; exon_number "7";
chr22	StringTie	exon	30617330	30617495	1000	+	.	gene_id "MSTRG.116946"; transcript_id "MSTRG.116946.4"; exon_number "8";
chr22	StringTie	exon	30622968	30623083	1000	+	.	gene_id "MSTRG.116946"; transcript_id "MSTRG.116946.4"; exon_number "9";
chr22	StringTie	exon	30626460	30630715	1000	+	.	gene_id "MSTRG.116946"; transcript_id "MSTRG.116946.4"; exon_number "10";
chr22	StringTie	transcript	30606833	30627081	1000	+	.	gene_id "MSTRG.116946"; transcript_id "MSTRG.116946.40";
chr22	StringTie	exon	30606833	30607395	1000	+	.	gene_id "MSTRG.116946"; transcript_id "MSTRG.116946.40"; exon_number "1";
chr22	StringTie	exon	30610871	30611063	1000	+	.	gene_id "MSTRG.116946"; transcript_id "MSTRG.116946.40"; exon_number "2";
chr22	StringTie	exon	30612873	30613042	1000	+	.	gene_id "MSTRG.116946"; transcript_id "MSTRG.116946.40"; exon_number "3";
chr22	StringTie	exon	30614349	30614501	1000	+	.	gene_id "MSTRG.116946"; transcript_id "MSTRG.116946.40"; exon_number "4";
chr22	StringTie	exon	30615301	30615473	1000	+	.	gene_id "MSTRG.116946"; transcript_id "MSTRG.116946.40"; exon_number "5";
chr22	StringTie	exon	30615601	30615787	1000	+	.	gene_id "MSTRG.116946"; transcript_id "MSTRG.116946.40"; exon_number "6";
chr22	StringTie	exon	30617303	30617495	1000	+	.	gene_id "MSTRG.116946"; transcript_id "MSTRG.116946.40"; exon_number "7";
chr22	StringTie	exon	30622968	30623083	1000	+	.	gene_id "MSTRG.116946"; transcript_id "MSTRG.116946.40"; exon_number "8";
chr22	StringTie	exon	30626460	30627081	1000	+	.	gene_id "MSTRG.116946"; transcript_id "MSTRG.116946.40"; exon_number "9";
chr22	StringTie	transcript	30606833	30630671	1000	+	.	gene_id "MSTRG.116946"; transcript_id "MSTRG.116946.41";
chr22	StringTie	exon	30606833	30607395	1000	+	.	gene_id "MSTRG.116946"; transcript_id "MSTRG.116946.41"; exon_number "1";
chr22	StringTie	exon	30610874	30611063	1000	+	.	gene_id "MSTRG.116946"; transcript_id "MSTRG.116946.41"; exon_number "2";
chr22	StringTie	exon	30612873	30613042	1000	+	.	gene_id "MSTRG.116946"; transcript_id "MSTRG.116946.41"; exon_number "3";
chr22	StringTie	exon	30614349	30614501	1000	+	.	gene_id "MSTRG.116946"; transcript_id "MSTRG.116946.41"; exon_number "4";
chr22	StringTie	exon	30615310	30615473	1000	+	.	gene_id "MSTRG.116946"; transcript_id "MSTRG.116946.41"; exon_number "5";
chr22	StringTie	exon	30615601	30615787	1000	+	.	gene_id "MSTRG.116946"; transcript_id "MSTRG.116946.41"; exon_number "6";
chr22	StringTie	exon	30617330	30617495	1000	+	.	gene_id "MSTRG.116946"; transcript_id "MSTRG.116946.41"; exon_number "7";
chr22	StringTie	exon	30622968	30623083	1000	+	.	gene_id "MSTRG.116946"; transcript_id "MSTRG.116946.41"; exon_number "8";
chr22	StringTie	exon	30626460	30628778	1000	+	.	gene_id "MSTRG.116946"; transcript_id "MSTRG.116946.41"; exon_number "9";
chr22	StringTie	exon	30628811	30630671	1000	+	.	gene_id "MSTRG.116946"; transcript_id "MSTRG.116946.41"; exon_number "10";
chr22	StringTie	transcript	30606833	30627073	1000	+	.	gene_id "MSTRG.116946"; transcript_id "MSTRG.116946.42";
chr22	StringTie	exon	30606833	30607395	1000	+	.	gene_id "MSTRG.116946"; transcript_id "MSTRG.116946.42"; exon_number "1";
chr22	StringTie	exon	30610880	30611063	1000	+	.	gene_id "MSTRG.116946"; transcript_id "MSTRG.116946.42"; exon_number "2";
chr22	StringTie	exon	30612873	30613042	1000	+	.	gene_id "MSTRG.116946"; transcript_id "MSTRG.116946.42"; exon_number "3";
chr22	StringTie	exon	30614349	30614501	1000	+	.	gene_id "MSTRG.116946"; transcript_id "MSTRG.116946.42"; exon_number "4";
chr22	StringTie	exon	30615310	30615473	1000	+	.	gene_id "MSTRG.116946"; transcript_id "MSTRG.116946.42"; exon_number "5";
chr22	StringTie	exon	30615601	30615787	1000	+	.	gene_id "MSTRG.116946"; transcript_id "MSTRG.116946.42"; exon_number "6";
chr22	StringTie	exon	30617303	30617480	1000	+	.	gene_id "MSTRG.116946"; transcript_id "MSTRG.116946.42"; exon_number "7";
chr22	StringTie	exon	30622968	30623083	1000	+	.	gene_id "MSTRG.116946"; transcript_id "MSTRG.116946.42"; exon_number "8";
chr22	StringTie	exon	30626460	30627073	1000	+	.	gene_id "MSTRG.116946"; transcript_id "MSTRG.116946.42"; exon_number "9";
chr22	StringTie	transcript	30606833	30627063	1000	+	.	gene_id "MSTRG.116946"; transcript_id "MSTRG.116946.43";
chr22	StringTie	exon	30606833	30607395	1000	+	.	gene_id "MSTRG.116946"; transcript_id "MSTRG.116946.43"; exon_number "1";
chr22	StringTie	exon	30610872	30611063	1000	+	.	gene_id "MSTRG.116946"; transcript_id "MSTRG.116946.43"; exon_number "2";
chr22	StringTie	exon	30612873	30613042	1000	+	.	gene_id "MSTRG.116946"; transcript_id "MSTRG.116946.43"; exon_number "3";
chr22	StringTie	exon	30614349	30614501	1000	+	.	gene_id "MSTRG.116946"; transcript_id "MSTRG.116946.43"; exon_number "4";
chr22	StringTie	exon	30615307	30615473	1000	+	.	gene_id "MSTRG.116946"; transcript_id "MSTRG.116946.43"; exon_number "5";
chr22	StringTie	exon	30615601	30615787	1000	+	.	gene_id "MSTRG.116946"; transcript_id "MSTRG.116946.43"; exon_number "6";
chr22	StringTie	exon	30617330	30617480	1000	+	.	gene_id "MSTRG.116946"; transcript_id "MSTRG.116946.43"; exon_number "7";
chr22	StringTie	exon	30622968	30623083	1000	+	.	gene_id "MSTRG.116946"; transcript_id "MSTRG.116946.43"; exon_number "8";
chr22	StringTie	exon	30626460	30627063	1000	+	.	gene_id "MSTRG.116946"; transcript_id "MSTRG.116946.43"; exon_number "9";
chr22	StringTie	transcript	30606833	30627072	1000	+	.	gene_id "MSTRG.116946"; transcript_id "MSTRG.116946.44";
chr22	StringTie	exon	30606833	30607395	1000	+	.	gene_id "MSTRG.116946"; transcript_id "MSTRG.116946.44"; exon_number "1";
chr22	StringTie	exon	30610880	30611063	1000	+	.	gene_id "MSTRG.116946"; transcript_id "MSTRG.116946.44"; exon_number "2";
chr22	StringTie	exon	30612873	30613042	1000	+	.	gene_id "MSTRG.116946"; transcript_id "MSTRG.116946.44"; exon_number "3";
chr22	StringTie	exon	30614349	30614501	1000	+	.	gene_id "MSTRG.116946"; transcript_id "MSTRG.116946.44"; exon_number "4";
chr22	StringTie	exon	30615307	30615473	1000	+	.	gene_id "MSTRG.116946"; transcript_id "MSTRG.116946.44"; exon_number "5";
chr22	StringTie	exon	30615601	30615787	1000	+	.	gene_id "MSTRG.116946"; transcript_id "MSTRG.116946.44"; exon_number "6";
chr22	StringTie	exon	30617303	30617495	1000	+	.	gene_id "MSTRG.116946"; transcript_id "MSTRG.116946.44"; exon_number "7";
chr22	StringTie	exon	30622968	30623083	1000	+	.	gene_id "MSTRG.116946"; transcript_id "MSTRG.116946.44"; exon_number "8";
chr22	StringTie	exon	30626460	30627072	1000	+	.	gene_id "MSTRG.116946"; transcript_id "MSTRG.116946.44"; exon_number "9";
chr22	StringTie	transcript	30606834	30627066	1000	+	.	gene_id "MSTRG.116946"; transcript_id "MSTRG.116946.45";
chr22	StringTie	exon	30606834	30607395	1000	+	.	gene_id "MSTRG.116946"; transcript_id "MSTRG.116946.45"; exon_number "1";
chr22	StringTie	exon	30610880	30611063	1000	+	.	gene_id "MSTRG.116946"; transcript_id "MSTRG.116946.45"; exon_number "2";
chr22	StringTie	exon	30612873	30613042	1000	+	.	gene_id "MSTRG.116946"; transcript_id "MSTRG.116946.45"; exon_number "3";
chr22	StringTie	exon	30614349	30614501	1000	+	.	gene_id "MSTRG.116946"; transcript_id "MSTRG.116946.45"; exon_number "4";
chr22	StringTie	exon	30615307	30615473	1000	+	.	gene_id "MSTRG.116946"; transcript_id "MSTRG.116946.45"; exon_number "5";
chr22	StringTie	exon	30615601	30615787	1000	+	.	gene_id "MSTRG.116946"; transcript_id "MSTRG.116946.45"; exon_number "6";
chr22	StringTie	exon	30617303	30617480	1000	+	.	gene_id "MSTRG.116946"; transcript_id "MSTRG.116946.45"; exon_number "7";
chr22	StringTie	exon	30622968	30623083	1000	+	.	gene_id "MSTRG.116946"; transcript_id "MSTRG.116946.45"; exon_number "8";
chr22	StringTie	exon	30626476	30627066	1000	+	.	gene_id "MSTRG.116946"; transcript_id "MSTRG.116946.45"; exon_number "9";
chr22	StringTie	transcript	30606835	30627061	1000	+	.	gene_id "MSTRG.116946"; transcript_id "MSTRG.116946.46";
chr22	StringTie	exon	30606835	30607395	1000	+	.	gene_id "MSTRG.116946"; transcript_id "MSTRG.116946.46"; exon_number "1";
chr22	StringTie	exon	30610871	30611063	1000	+	.	gene_id "MSTRG.116946"; transcript_id "MSTRG.116946.46"; exon_number "2";
chr22	StringTie	exon	30612873	30613042	1000	+	.	gene_id "MSTRG.116946"; transcript_id "MSTRG.116946.46"; exon_number "3";
chr22	StringTie	exon	30614349	30614501	1000	+	.	gene_id "MSTRG.116946"; transcript_id "MSTRG.116946.46"; exon_number "4";
chr22	StringTie	exon	30615301	30615473	1000	+	.	gene_id "MSTRG.116946"; transcript_id "MSTRG.116946.46"; exon_number "5";
chr22	StringTie	exon	30615601	30615787	1000	+	.	gene_id "MSTRG.116946"; transcript_id "MSTRG.116946.46"; exon_number "6";
chr22	StringTie	exon	30617330	30617480	1000	+	.	gene_id "MSTRG.116946"; transcript_id "MSTRG.116946.46"; exon_number "7";
chr22	StringTie	exon	30622968	30623083	1000	+	.	gene_id "MSTRG.116946"; transcript_id "MSTRG.116946.46"; exon_number "8";
chr22	StringTie	exon	30626483	30627061	1000	+	.	gene_id "MSTRG.116946"; transcript_id "MSTRG.116946.46"; exon_number "9";
chr22	StringTie	transcript	30606836	30627061	1000	+	.	gene_id "MSTRG.116946"; transcript_id "MSTRG.116946.47";
chr22	StringTie	exon	30606836	30607395	1000	+	.	gene_id "MSTRG.116946"; transcript_id "MSTRG.116946.47"; exon_number "1";
chr22	StringTie	exon	30610880	30611063	1000	+	.	gene_id "MSTRG.116946"; transcript_id "MSTRG.116946.47"; exon_number "2";
chr22	StringTie	exon	30612873	30613042	1000	+	.	gene_id "MSTRG.116946"; transcript_id "MSTRG.116946.47"; exon_number "3";
chr22	StringTie	exon	30614349	30614501	1000	+	.	gene_id "MSTRG.116946"; transcript_id "MSTRG.116946.47"; exon_number "4";
chr22	StringTie	exon	30615301	30615473	1000	+	.	gene_id "MSTRG.116946"; transcript_id "MSTRG.116946.47"; exon_number "5";
chr22	StringTie	exon	30615601	30615787	1000	+	.	gene_id "MSTRG.116946"; transcript_id "MSTRG.116946.47"; exon_number "6";
chr22	StringTie	exon	30617330	30617495	1000	+	.	gene_id "MSTRG.116946"; transcript_id "MSTRG.116946.47"; exon_number "7";
chr22	StringTie	exon	30622968	30623083	1000	+	.	gene_id "MSTRG.116946"; transcript_id "MSTRG.116946.47"; exon_number "8";
chr22	StringTie	exon	30626476	30627061	1000	+	.	gene_id "MSTRG.116946"; transcript_id "MSTRG.116946.47"; exon_number "9";
chr22	StringTie	transcript	30606837	30630960	1000	+	.	gene_id "MSTRG.116946"; transcript_id "MSTRG.116946.48";
chr22	StringTie	exon	30606837	30607395	1000	+	.	gene_id "MSTRG.116946"; transcript_id "MSTRG.116946.48"; exon_number "1";
chr22	StringTie	exon	30610880	30611063	1000	+	.	gene_id "MSTRG.116946"; transcript_id "MSTRG.116946.48"; exon_number "2";
chr22	StringTie	exon	30612873	30613042	1000	+	.	gene_id "MSTRG.116946"; transcript_id "MSTRG.116946.48"; exon_number "3";
chr22	StringTie	exon	30614349	30614501	1000	+	.	gene_id "MSTRG.116946"; transcript_id "MSTRG.116946.48"; exon_number "4";
chr22	StringTie	exon	30615310	30615473	1000	+	.	gene_id "MSTRG.116946"; transcript_id "MSTRG.116946.48"; exon_number "5";
chr22	StringTie	exon	30615601	30615787	1000	+	.	gene_id "MSTRG.116946"; transcript_id "MSTRG.116946.48"; exon_number "6";
chr22	StringTie	exon	30617330	30617495	1000	+	.	gene_id "MSTRG.116946"; transcript_id "MSTRG.116946.48"; exon_number "7";
chr22	StringTie	exon	30622968	30623083	1000	+	.	gene_id "MSTRG.116946"; transcript_id "MSTRG.116946.48"; exon_number "8";
chr22	StringTie	exon	30626460	30628778	1000	+	.	gene_id "MSTRG.116946"; transcript_id "MSTRG.116946.48"; exon_number "9";
chr22	StringTie	exon	30628811	30630960	1000	+	.	gene_id "MSTRG.116946"; transcript_id "MSTRG.116946.48"; exon_number "10";
chr22	StringTie	transcript	30606837	30630671	1000	+	.	gene_id "MSTRG.116946"; transcript_id "MSTRG.116946.49";
chr22	StringTie	exon	30606837	30607395	1000	+	.	gene_id "MSTRG.116946"; transcript_id "MSTRG.116946.49"; exon_number "1";
chr22	StringTie	exon	30610871	30611063	1000	+	.	gene_id "MSTRG.116946"; transcript_id "MSTRG.116946.49"; exon_number "2";
chr22	StringTie	exon	30612873	30613042	1000	+	.	gene_id "MSTRG.116946"; transcript_id "MSTRG.116946.49"; exon_number "3";
chr22	StringTie	exon	30614349	30614501	1000	+	.	gene_id "MSTRG.116946"; transcript_id "MSTRG.116946.49"; exon_number "4";
chr22	StringTie	exon	30615307	30615473	1000	+	.	gene_id "MSTRG.116946"; transcript_id "MSTRG.116946.49"; exon_number "5";
chr22	StringTie	exon	30615601	30615787	1000	+	.	gene_id "MSTRG.116946"; transcript_id "MSTRG.116946.49"; exon_number "6";
chr22	StringTie	exon	30617330	30617480	1000	+	.	gene_id "MSTRG.116946"; transcript_id "MSTRG.116946.49"; exon_number "7";
chr22	StringTie	exon	30622968	30623083	1000	+	.	gene_id "MSTRG.116946"; transcript_id "MSTRG.116946.49"; exon_number "8";
chr22	StringTie	exon	30626460	30628778	1000	+	.	gene_id "MSTRG.116946"; transcript_id "MSTRG.116946.49"; exon_number "9";
chr22	StringTie	exon	30628811	30630671	1000	+	.	gene_id "MSTRG.116946"; transcript_id "MSTRG.116946.49"; exon_number "10";
chr22	StringTie	transcript	30597850	30632618	1000	+	.	gene_id "MSTRG.116946"; transcript_id "MSTRG.116946.5";
chr22	StringTie	exon	30597850	30598426	1000	+	.	gene_id "MSTRG.116946"; transcript_id "MSTRG.116946.5"; exon_number "1";
chr22	StringTie	exon	30601336	30601455	1000	+	.	gene_id "MSTRG.116946"; transcript_id "MSTRG.116946.5"; exon_number "2";
chr22	StringTie	exon	30601794	30601915	1000	+	.	gene_id "MSTRG.116946"; transcript_id "MSTRG.116946.5"; exon_number "3";
chr22	StringTie	exon	30606436	30606528	1000	+	.	gene_id "MSTRG.116946"; transcript_id "MSTRG.116946.5"; exon_number "4";
chr22	StringTie	exon	30607197	30607395	1000	+	.	gene_id "MSTRG.116946"; transcript_id "MSTRG.116946.5"; exon_number "5";
chr22	StringTie	exon	30610871	30611063	1000	+	.	gene_id "MSTRG.116946"; transcript_id "MSTRG.116946.5"; exon_number "6";
chr22	StringTie	exon	30612873	30613042	1000	+	.	gene_id "MSTRG.116946"; transcript_id "MSTRG.116946.5"; exon_number "7";
chr22	StringTie	exon	30614349	30614501	1000	+	.	gene_id "MSTRG.116946"; transcript_id "MSTRG.116946.5"; exon_number "8";
chr22	StringTie	exon	30615301	30615473	1000	+	.	gene_id "MSTRG.116946"; transcript_id "MSTRG.116946.5"; exon_number "9";
chr22	StringTie	exon	30615601	30615787	1000	+	.	gene_id "MSTRG.116946"; transcript_id "MSTRG.116946.5"; exon_number "10";
chr22	StringTie	exon	30617330	30617495	1000	+	.	gene_id "MSTRG.116946"; transcript_id "MSTRG.116946.5"; exon_number "11";
chr22	StringTie	exon	30622968	30623083	1000	+	.	gene_id "MSTRG.116946"; transcript_id "MSTRG.116946.5"; exon_number "12";
chr22	StringTie	exon	30626460	30628778	1000	+	.	gene_id "MSTRG.116946"; transcript_id "MSTRG.116946.5"; exon_number "13";
chr22	StringTie	exon	30628811	30632618	1000	+	.	gene_id "MSTRG.116946"; transcript_id "MSTRG.116946.5"; exon_number "14";
chr22	StringTie	transcript	30606842	30627062	1000	+	.	gene_id "MSTRG.116946"; transcript_id "MSTRG.116946.51";
chr22	StringTie	exon	30606842	30607395	1000	+	.	gene_id "MSTRG.116946"; transcript_id "MSTRG.116946.51"; exon_number "1";
chr22	StringTie	exon	30610871	30611063	1000	+	.	gene_id "MSTRG.116946"; transcript_id "MSTRG.116946.51"; exon_number "2";
chr22	StringTie	exon	30612873	30613042	1000	+	.	gene_id "MSTRG.116946"; transcript_id "MSTRG.116946.51"; exon_number "3";
chr22	StringTie	exon	30614349	30614501	1000	+	.	gene_id "MSTRG.116946"; transcript_id "MSTRG.116946.51"; exon_number "4";
chr22	StringTie	exon	30615307	30615473	1000	+	.	gene_id "MSTRG.116946"; transcript_id "MSTRG.116946.51"; exon_number "5";
chr22	StringTie	exon	30615601	30615787	1000	+	.	gene_id "MSTRG.116946"; transcript_id "MSTRG.116946.51"; exon_number "6";
chr22	StringTie	exon	30617303	30617480	1000	+	.	gene_id "MSTRG.116946"; transcript_id "MSTRG.116946.51"; exon_number "7";
chr22	StringTie	exon	30622968	30623083	1000	+	.	gene_id "MSTRG.116946"; transcript_id "MSTRG.116946.51"; exon_number "8";
chr22	StringTie	exon	30626460	30627062	1000	+	.	gene_id "MSTRG.116946"; transcript_id "MSTRG.116946.51"; exon_number "9";
chr22	StringTie	transcript	30606842	30627070	1000	+	.	gene_id "MSTRG.116946"; transcript_id "MSTRG.116946.52";
chr22	StringTie	exon	30606842	30607395	1000	+	.	gene_id "MSTRG.116946"; transcript_id "MSTRG.116946.52"; exon_number "1";
chr22	StringTie	exon	30610871	30611063	1000	+	.	gene_id "MSTRG.116946"; transcript_id "MSTRG.116946.52"; exon_number "2";
chr22	StringTie	exon	30612873	30613042	1000	+	.	gene_id "MSTRG.116946"; transcript_id "MSTRG.116946.52"; exon_number "3";
chr22	StringTie	exon	30614349	30614501	1000	+	.	gene_id "MSTRG.116946"; transcript_id "MSTRG.116946.52"; exon_number "4";
chr22	StringTie	exon	30615307	30615473	1000	+	.	gene_id "MSTRG.116946"; transcript_id "MSTRG.116946.52"; exon_number "5";
chr22	StringTie	exon	30615601	30615787	1000	+	.	gene_id "MSTRG.116946"; transcript_id "MSTRG.116946.52"; exon_number "6";
chr22	StringTie	exon	30617303	30617495	1000	+	.	gene_id "MSTRG.116946"; transcript_id "MSTRG.116946.52"; exon_number "7";
chr22	StringTie	exon	30622968	30623083	1000	+	.	gene_id "MSTRG.116946"; transcript_id "MSTRG.116946.52"; exon_number "8";
chr22	StringTie	exon	30626460	30627070	1000	+	.	gene_id "MSTRG.116946"; transcript_id "MSTRG.116946.52"; exon_number "9";
chr22	StringTie	transcript	30606842	30630707	1000	+	.	gene_id "MSTRG.116946"; transcript_id "MSTRG.116946.53";
chr22	StringTie	exon	30606842	30607395	1000	+	.	gene_id "MSTRG.116946"; transcript_id "MSTRG.116946.53"; exon_number "1";
chr22	StringTie	exon	30610880	30611063	1000	+	.	gene_id "MSTRG.116946"; transcript_id "MSTRG.116946.53"; exon_number "2";
chr22	StringTie	exon	30612873	30613042	1000	+	.	gene_id "MSTRG.116946"; transcript_id "MSTRG.116946.53"; exon_number "3";
chr22	StringTie	exon	30614349	30614501	1000	+	.	gene_id "MSTRG.116946"; transcript_id "MSTRG.116946.53"; exon_number "4";
chr22	StringTie	exon	30615310	30615473	1000	+	.	gene_id "MSTRG.116946"; transcript_id "MSTRG.116946.53"; exon_number "5";
chr22	StringTie	exon	30615601	30615787	1000	+	.	gene_id "MSTRG.116946"; transcript_id "MSTRG.116946.53"; exon_number "6";
chr22	StringTie	exon	30617303	30617495	1000	+	.	gene_id "MSTRG.116946"; transcript_id "MSTRG.116946.53"; exon_number "7";
chr22	StringTie	exon	30622968	30623083	1000	+	.	gene_id "MSTRG.116946"; transcript_id "MSTRG.116946.53"; exon_number "8";
chr22	StringTie	exon	30626460	30628778	1000	+	.	gene_id "MSTRG.116946"; transcript_id "MSTRG.116946.53"; exon_number "9";
chr22	StringTie	exon	30628811	30630707	1000	+	.	gene_id "MSTRG.116946"; transcript_id "MSTRG.116946.53"; exon_number "10";
chr22	StringTie	transcript	30606845	30627074	1000	+	.	gene_id "MSTRG.116946"; transcript_id "MSTRG.116946.54";
chr22	StringTie	exon	30606845	30607395	1000	+	.	gene_id "MSTRG.116946"; transcript_id "MSTRG.116946.54"; exon_number "1";
chr22	StringTie	exon	30610235	30610351	1000	+	.	gene_id "MSTRG.116946"; transcript_id "MSTRG.116946.54"; exon_number "2";
chr22	StringTie	exon	30610871	30611063	1000	+	.	gene_id "MSTRG.116946"; transcript_id "MSTRG.116946.54"; exon_number "3";
chr22	StringTie	exon	30612873	30613042	1000	+	.	gene_id "MSTRG.116946"; transcript_id "MSTRG.116946.54"; exon_number "4";
chr22	StringTie	exon	30614349	30614501	1000	+	.	gene_id "MSTRG.116946"; transcript_id "MSTRG.116946.54"; exon_number "5";
chr22	StringTie	exon	30615301	30615473	1000	+	.	gene_id "MSTRG.116946"; transcript_id "MSTRG.116946.54"; exon_number "6";
chr22	StringTie	exon	30615601	30615787	1000	+	.	gene_id "MSTRG.116946"; transcript_id "MSTRG.116946.54"; exon_number "7";
chr22	StringTie	exon	30617330	30617480	1000	+	.	gene_id "MSTRG.116946"; transcript_id "MSTRG.116946.54"; exon_number "8";
chr22	StringTie	exon	30622968	30623083	1000	+	.	gene_id "MSTRG.116946"; transcript_id "MSTRG.116946.54"; exon_number "9";
chr22	StringTie	exon	30626460	30627074	1000	+	.	gene_id "MSTRG.116946"; transcript_id "MSTRG.116946.54"; exon_number "10";
chr22	StringTie	transcript	30606845	30630691	1000	+	.	gene_id "MSTRG.116946"; transcript_id "MSTRG.116946.55";
chr22	StringTie	exon	30606845	30607395	1000	+	.	gene_id "MSTRG.116946"; transcript_id "MSTRG.116946.55"; exon_number "1";
chr22	StringTie	exon	30610235	30610351	1000	+	.	gene_id "MSTRG.116946"; transcript_id "MSTRG.116946.55"; exon_number "2";
chr22	StringTie	exon	30610871	30611063	1000	+	.	gene_id "MSTRG.116946"; transcript_id "MSTRG.116946.55"; exon_number "3";
chr22	StringTie	exon	30612873	30613042	1000	+	.	gene_id "MSTRG.116946"; transcript_id "MSTRG.116946.55"; exon_number "4";
chr22	StringTie	exon	30614349	30614501	1000	+	.	gene_id "MSTRG.116946"; transcript_id "MSTRG.116946.55"; exon_number "5";
chr22	StringTie	exon	30615301	30615473	1000	+	.	gene_id "MSTRG.116946"; transcript_id "MSTRG.116946.55"; exon_number "6";
chr22	StringTie	exon	30615601	30615787	1000	+	.	gene_id "MSTRG.116946"; transcript_id "MSTRG.116946.55"; exon_number "7";
chr22	StringTie	exon	30617330	30617495	1000	+	.	gene_id "MSTRG.116946"; transcript_id "MSTRG.116946.55"; exon_number "8";
chr22	StringTie	exon	30622968	30623083	1000	+	.	gene_id "MSTRG.116946"; transcript_id "MSTRG.116946.55"; exon_number "9";
chr22	StringTie	exon	30626460	30628778	1000	+	.	gene_id "MSTRG.116946"; transcript_id "MSTRG.116946.55"; exon_number "10";
chr22	StringTie	exon	30628811	30630691	1000	+	.	gene_id "MSTRG.116946"; transcript_id "MSTRG.116946.55"; exon_number "11";
chr22	StringTie	transcript	30607006	30627093	1000	+	.	gene_id "MSTRG.116946"; transcript_id "MSTRG.116946.57";
chr22	StringTie	exon	30607006	30607395	1000	+	.	gene_id "MSTRG.116946"; transcript_id "MSTRG.116946.57"; exon_number "1";
chr22	StringTie	exon	30610871	30611063	1000	+	.	gene_id "MSTRG.116946"; transcript_id "MSTRG.116946.57"; exon_number "2";
chr22	StringTie	exon	30612873	30613042	1000	+	.	gene_id "MSTRG.116946"; transcript_id "MSTRG.116946.57"; exon_number "3";
chr22	StringTie	exon	30614349	30614501	1000	+	.	gene_id "MSTRG.116946"; transcript_id "MSTRG.116946.57"; exon_number "4";
chr22	StringTie	exon	30615301	30615473	1000	+	.	gene_id "MSTRG.116946"; transcript_id "MSTRG.116946.57"; exon_number "5";
chr22	StringTie	exon	30615601	30615787	1000	+	.	gene_id "MSTRG.116946"; transcript_id "MSTRG.116946.57"; exon_number "6";
chr22	StringTie	exon	30617330	30617472	1000	+	.	gene_id "MSTRG.116946"; transcript_id "MSTRG.116946.57"; exon_number "7";
chr22	StringTie	exon	30622981	30623083	1000	+	.	gene_id "MSTRG.116946"; transcript_id "MSTRG.116946.57"; exon_number "8";
chr22	StringTie	exon	30626460	30627093	1000	+	.	gene_id "MSTRG.116946"; transcript_id "MSTRG.116946.57"; exon_number "9";
chr22	StringTie	transcript	30607072	30627069	1000	+	.	gene_id "MSTRG.116946"; transcript_id "MSTRG.116946.58";
chr22	StringTie	exon	30607072	30607395	1000	+	.	gene_id "MSTRG.116946"; transcript_id "MSTRG.116946.58"; exon_number "1";
chr22	StringTie	exon	30610880	30611063	1000	+	.	gene_id "MSTRG.116946"; transcript_id "MSTRG.116946.58"; exon_number "2";
chr22	StringTie	exon	30612873	30613042	1000	+	.	gene_id "MSTRG.116946"; transcript_id "MSTRG.116946.58"; exon_number "3";
chr22	StringTie	exon	30614349	30614501	1000	+	.	gene_id "MSTRG.116946"; transcript_id "MSTRG.116946.58"; exon_number "4";
chr22	StringTie	exon	30615301	30615473	1000	+	.	gene_id "MSTRG.116946"; transcript_id "MSTRG.116946.58"; exon_number "5";
chr22	StringTie	exon	30615601	30615787	1000	+	.	gene_id "MSTRG.116946"; transcript_id "MSTRG.116946.58"; exon_number "6";
chr22	StringTie	exon	30617330	30617480	1000	+	.	gene_id "MSTRG.116946"; transcript_id "MSTRG.116946.58"; exon_number "7";
chr22	StringTie	exon	30622968	30623082	1000	+	.	gene_id "MSTRG.116946"; transcript_id "MSTRG.116946.58"; exon_number "8";
chr22	StringTie	exon	30626450	30627069	1000	+	.	gene_id "MSTRG.116946"; transcript_id "MSTRG.116946.58"; exon_number "9";
chr22	StringTie	transcript	30597855	30630708	1000	+	.	gene_id "MSTRG.116946"; transcript_id "MSTRG.116946.6";
chr22	StringTie	exon	30597855	30598426	1000	+	.	gene_id "MSTRG.116946"; transcript_id "MSTRG.116946.6"; exon_number "1";
chr22	StringTie	exon	30601336	30601455	1000	+	.	gene_id "MSTRG.116946"; transcript_id "MSTRG.116946.6"; exon_number "2";
chr22	StringTie	exon	30601794	30601867	1000	+	.	gene_id "MSTRG.116946"; transcript_id "MSTRG.116946.6"; exon_number "3";
chr22	StringTie	exon	30606436	30607395	1000	+	.	gene_id "MSTRG.116946"; transcript_id "MSTRG.116946.6"; exon_number "4";
chr22	StringTie	exon	30610880	30611063	1000	+	.	gene_id "MSTRG.116946"; transcript_id "MSTRG.116946.6"; exon_number "5";
chr22	StringTie	exon	30612873	30613042	1000	+	.	gene_id "MSTRG.116946"; transcript_id "MSTRG.116946.6"; exon_number "6";
chr22	StringTie	exon	30614349	30614501	1000	+	.	gene_id "MSTRG.116946"; transcript_id "MSTRG.116946.6"; exon_number "7";
chr22	StringTie	exon	30615307	30615473	1000	+	.	gene_id "MSTRG.116946"; transcript_id "MSTRG.116946.6"; exon_number "8";
chr22	StringTie	exon	30615601	30615787	1000	+	.	gene_id "MSTRG.116946"; transcript_id "MSTRG.116946.6"; exon_number "9";
chr22	StringTie	exon	30617330	30617495	1000	+	.	gene_id "MSTRG.116946"; transcript_id "MSTRG.116946.6"; exon_number "10";
chr22	StringTie	exon	30622968	30623083	1000	+	.	gene_id "MSTRG.116946"; transcript_id "MSTRG.116946.6"; exon_number "11";
chr22	StringTie	exon	30626460	30630708	1000	+	.	gene_id "MSTRG.116946"; transcript_id "MSTRG.116946.6"; exon_number "12";
chr22	StringTie	transcript	30607112	30627065	1000	+	.	gene_id "MSTRG.116946"; transcript_id "MSTRG.116946.60";
chr22	StringTie	exon	30607112	30607395	1000	+	.	gene_id "MSTRG.116946"; transcript_id "MSTRG.116946.60"; exon_number "1";
chr22	StringTie	exon	30610871	30611063	1000	+	.	gene_id "MSTRG.116946"; transcript_id "MSTRG.116946.60"; exon_number "2";
chr22	StringTie	exon	30612873	30613042	1000	+	.	gene_id "MSTRG.116946"; transcript_id "MSTRG.116946.60"; exon_number "3";
chr22	StringTie	exon	30614349	30614501	1000	+	.	gene_id "MSTRG.116946"; transcript_id "MSTRG.116946.60"; exon_number "4";
chr22	StringTie	exon	30615301	30615473	1000	+	.	gene_id "MSTRG.116946"; transcript_id "MSTRG.116946.60"; exon_number "5";
chr22	StringTie	exon	30615601	30615787	1000	+	.	gene_id "MSTRG.116946"; transcript_id "MSTRG.116946.60"; exon_number "6";
chr22	StringTie	exon	30617330	30617480	1000	+	.	gene_id "MSTRG.116946"; transcript_id "MSTRG.116946.60"; exon_number "7";
chr22	StringTie	exon	30622968	30623083	1000	+	.	gene_id "MSTRG.116946"; transcript_id "MSTRG.116946.60"; exon_number "8";
chr22	StringTie	exon	30625649	30625741	1000	+	.	gene_id "MSTRG.116946"; transcript_id "MSTRG.116946.60"; exon_number "9";
chr22	StringTie	exon	30626460	30627065	1000	+	.	gene_id "MSTRG.116946"; transcript_id "MSTRG.116946.60"; exon_number "10";
chr22	StringTie	transcript	30607152	30631680	1000	+	.	gene_id "MSTRG.116946"; transcript_id "MSTRG.116946.61";
chr22	StringTie	exon	30607152	30607395	1000	+	.	gene_id "MSTRG.116946"; transcript_id "MSTRG.116946.61"; exon_number "1";
chr22	StringTie	exon	30610871	30611063	1000	+	.	gene_id "MSTRG.116946"; transcript_id "MSTRG.116946.61"; exon_number "2";
chr22	StringTie	exon	30612885	30613042	1000	+	.	gene_id "MSTRG.116946"; transcript_id "MSTRG.116946.61"; exon_number "3";
chr22	StringTie	exon	30614349	30614501	1000	+	.	gene_id "MSTRG.116946"; transcript_id "MSTRG.116946.61"; exon_number "4";
chr22	StringTie	exon	30615301	30615473	1000	+	.	gene_id "MSTRG.116946"; transcript_id "MSTRG.116946.61"; exon_number "5";
chr22	StringTie	exon	30615601	30615787	1000	+	.	gene_id "MSTRG.116946"; transcript_id "MSTRG.116946.61"; exon_number "6";
chr22	StringTie	exon	30617330	30617495	1000	+	.	gene_id "MSTRG.116946"; transcript_id "MSTRG.116946.61"; exon_number "7";
chr22	StringTie	exon	30622968	30623083	1000	+	.	gene_id "MSTRG.116946"; transcript_id "MSTRG.116946.61"; exon_number "8";
chr22	StringTie	exon	30626460	30628778	1000	+	.	gene_id "MSTRG.116946"; transcript_id "MSTRG.116946.61"; exon_number "9";
chr22	StringTie	exon	30628811	30631680	1000	+	.	gene_id "MSTRG.116946"; transcript_id "MSTRG.116946.61"; exon_number "10";
chr22	StringTie	transcript	30607154	30627064	1000	+	.	gene_id "MSTRG.116946"; transcript_id "MSTRG.116946.63";
chr22	StringTie	exon	30607154	30607395	1000	+	.	gene_id "MSTRG.116946"; transcript_id "MSTRG.116946.63"; exon_number "1";
chr22	StringTie	exon	30610871	30611063	1000	+	.	gene_id "MSTRG.116946"; transcript_id "MSTRG.116946.63"; exon_number "2";
chr22	StringTie	exon	30612873	30613042	1000	+	.	gene_id "MSTRG.116946"; transcript_id "MSTRG.116946.63"; exon_number "3";
chr22	StringTie	exon	30614349	30614501	1000	+	.	gene_id "MSTRG.116946"; transcript_id "MSTRG.116946.63"; exon_number "4";
chr22	StringTie	exon	30615307	30615473	1000	+	.	gene_id "MSTRG.116946"; transcript_id "MSTRG.116946.63"; exon_number "5";
chr22	StringTie	exon	30615601	30615787	1000	+	.	gene_id "MSTRG.116946"; transcript_id "MSTRG.116946.63"; exon_number "6";
chr22	StringTie	exon	30617330	30617495	1000	+	.	gene_id "MSTRG.116946"; transcript_id "MSTRG.116946.63"; exon_number "7";
chr22	StringTie	exon	30622968	30623083	1000	+	.	gene_id "MSTRG.116946"; transcript_id "MSTRG.116946.63"; exon_number "8";
chr22	StringTie	exon	30626476	30627064	1000	+	.	gene_id "MSTRG.116946"; transcript_id "MSTRG.116946.63"; exon_number "9";
chr22	StringTie	transcript	30607160	30630673	1000	+	.	gene_id "MSTRG.116946"; transcript_id "MSTRG.116946.64";
chr22	StringTie	exon	30607160	30607395	1000	+	.	gene_id "MSTRG.116946"; transcript_id "MSTRG.116946.64"; exon_number "1";
chr22	StringTie	exon	30610871	30611063	1000	+	.	gene_id "MSTRG.116946"; transcript_id "MSTRG.116946.64"; exon_number "2";
chr22	StringTie	exon	30612885	30613042	1000	+	.	gene_id "MSTRG.116946"; transcript_id "MSTRG.116946.64"; exon_number "3";
chr22	StringTie	exon	30614349	30614501	1000	+	.	gene_id "MSTRG.116946"; transcript_id "MSTRG.116946.64"; exon_number "4";
chr22	StringTie	exon	30615301	30615473	1000	+	.	gene_id "MSTRG.116946"; transcript_id "MSTRG.116946.64"; exon_number "5";
chr22	StringTie	exon	30615601	30615787	1000	+	.	gene_id "MSTRG.116946"; transcript_id "MSTRG.116946.64"; exon_number "6";
chr22	StringTie	exon	30617330	30617480	1000	+	.	gene_id "MSTRG.116946"; transcript_id "MSTRG.116946.64"; exon_number "7";
chr22	StringTie	exon	30622968	30623083	1000	+	.	gene_id "MSTRG.116946"; transcript_id "MSTRG.116946.64"; exon_number "8";
chr22	StringTie	exon	30626460	30628778	1000	+	.	gene_id "MSTRG.116946"; transcript_id "MSTRG.116946.64"; exon_number "9";
chr22	StringTie	exon	30628811	30630673	1000	+	.	gene_id "MSTRG.116946"; transcript_id "MSTRG.116946.64"; exon_number "10";
chr22	StringTie	transcript	30610870	30648003	1000	+	.	gene_id "MSTRG.116946"; transcript_id "MSTRG.116946.66";
chr22	StringTie	exon	30610870	30611063	1000	+	.	gene_id "MSTRG.116946"; transcript_id "MSTRG.116946.66"; exon_number "1";
chr22	StringTie	exon	30612873	30613042	1000	+	.	gene_id "MSTRG.116946"; transcript_id "MSTRG.116946.66"; exon_number "2";
chr22	StringTie	exon	30614349	30614501	1000	+	.	gene_id "MSTRG.116946"; transcript_id "MSTRG.116946.66"; exon_number "3";
chr22	StringTie	exon	30615301	30615473	1000	+	.	gene_id "MSTRG.116946"; transcript_id "MSTRG.116946.66"; exon_number "4";
chr22	StringTie	exon	30615601	30615787	1000	+	.	gene_id "MSTRG.116946"; transcript_id "MSTRG.116946.66"; exon_number "5";
chr22	StringTie	exon	30617330	30617495	1000	+	.	gene_id "MSTRG.116946"; transcript_id "MSTRG.116946.66"; exon_number "6";
chr22	StringTie	exon	30622968	30623083	1000	+	.	gene_id "MSTRG.116946"; transcript_id "MSTRG.116946.66"; exon_number "7";
chr22	StringTie	exon	30635690	30637069	1000	+	.	gene_id "MSTRG.116946"; transcript_id "MSTRG.116946.66"; exon_number "8";
chr22	StringTie	exon	30646598	30648003	1000	+	.	gene_id "MSTRG.116946"; transcript_id "MSTRG.116946.66"; exon_number "9";
chr22	StringTie	transcript	30614348	30627122	1000	+	.	gene_id "MSTRG.116946"; transcript_id "MSTRG.116946.67";
chr22	StringTie	exon	30614348	30614501	1000	+	.	gene_id "MSTRG.116946"; transcript_id "MSTRG.116946.67"; exon_number "1";
chr22	StringTie	exon	30615301	30615473	1000	+	.	gene_id "MSTRG.116946"; transcript_id "MSTRG.116946.67"; exon_number "2";
chr22	StringTie	exon	30615601	30615787	1000	+	.	gene_id "MSTRG.116946"; transcript_id "MSTRG.116946.67"; exon_number "3";
chr22	StringTie	exon	30622968	30623083	1000	+	.	gene_id "MSTRG.116946"; transcript_id "MSTRG.116946.67"; exon_number "4";
chr22	StringTie	exon	30626460	30627122	1000	+	.	gene_id "MSTRG.116946"; transcript_id "MSTRG.116946.67"; exon_number "5";
chr22	StringTie	transcript	30597861	30628035	1000	+	.	gene_id "MSTRG.116946"; transcript_id "MSTRG.116946.7";
chr22	StringTie	exon	30597861	30598426	1000	+	.	gene_id "MSTRG.116946"; transcript_id "MSTRG.116946.7"; exon_number "1";
chr22	StringTie	exon	30601794	30601915	1000	+	.	gene_id "MSTRG.116946"; transcript_id "MSTRG.116946.7"; exon_number "2";
chr22	StringTie	exon	30610871	30611063	1000	+	.	gene_id "MSTRG.116946"; transcript_id "MSTRG.116946.7"; exon_number "3";
chr22	StringTie	exon	30612873	30613042	1000	+	.	gene_id "MSTRG.116946"; transcript_id "MSTRG.116946.7"; exon_number "4";
chr22	StringTie	exon	30614349	30614501	1000	+	.	gene_id "MSTRG.116946"; transcript_id "MSTRG.116946.7"; exon_number "5";
chr22	StringTie	exon	30615301	30615473	1000	+	.	gene_id "MSTRG.116946"; transcript_id "MSTRG.116946.7"; exon_number "6";
chr22	StringTie	exon	30615601	30615787	1000	+	.	gene_id "MSTRG.116946"; transcript_id "MSTRG.116946.7"; exon_number "7";
chr22	StringTie	exon	30617330	30617495	1000	+	.	gene_id "MSTRG.116946"; transcript_id "MSTRG.116946.7"; exon_number "8";
chr22	StringTie	exon	30622968	30623083	1000	+	.	gene_id "MSTRG.116946"; transcript_id "MSTRG.116946.7"; exon_number "9";
chr22	StringTie	exon	30626460	30628035	1000	+	.	gene_id "MSTRG.116946"; transcript_id "MSTRG.116946.7"; exon_number "10";
chr22	StringTie	transcript	30633233	30648831	1000	+	.	gene_id "MSTRG.116946"; transcript_id "MSTRG.116946.70";
chr22	StringTie	exon	30633233	30635114	1000	+	.	gene_id "MSTRG.116946"; transcript_id "MSTRG.116946.70"; exon_number "1";
chr22	StringTie	exon	30635690	30637069	1000	+	.	gene_id "MSTRG.116946"; transcript_id "MSTRG.116946.70"; exon_number "2";
chr22	StringTie	exon	30646598	30648831	1000	+	.	gene_id "MSTRG.116946"; transcript_id "MSTRG.116946.70"; exon_number "3";
chr22	StringTie	transcript	30634440	30650560	1000	+	.	gene_id "MSTRG.116946"; transcript_id "MSTRG.116946.71";
chr22	StringTie	exon	30634440	30634688	1000	+	.	gene_id "MSTRG.116946"; transcript_id "MSTRG.116946.71"; exon_number "1";
chr22	StringTie	exon	30635690	30637069	1000	+	.	gene_id "MSTRG.116946"; transcript_id "MSTRG.116946.71"; exon_number "2";
chr22	StringTie	exon	30646598	30650560	1000	+	.	gene_id "MSTRG.116946"; transcript_id "MSTRG.116946.71"; exon_number "3";
chr22	StringTie	transcript	30634616	30651212	1000	+	.	gene_id "MSTRG.116946"; transcript_id "MSTRG.116946.72";
chr22	StringTie	exon	30634616	30635296	1000	+	.	gene_id "MSTRG.116946"; transcript_id "MSTRG.116946.72"; exon_number "1";
chr22	StringTie	exon	30635690	30637069	1000	+	.	gene_id "MSTRG.116946"; transcript_id "MSTRG.116946.72"; exon_number "2";
chr22	StringTie	exon	30646598	30651212	1000	+	.	gene_id "MSTRG.116946"; transcript_id "MSTRG.116946.72"; exon_number "3";
chr22	StringTie	transcript	30634873	30647952	1000	+	.	gene_id "MSTRG.116946"; transcript_id "MSTRG.116946.73";
chr22	StringTie	exon	30634873	30634911	1000	+	.	gene_id "MSTRG.116946"; transcript_id "MSTRG.116946.73"; exon_number "1";
chr22	StringTie	exon	30635690	30637069	1000	+	.	gene_id "MSTRG.116946"; transcript_id "MSTRG.116946.73"; exon_number "2";
chr22	StringTie	exon	30646598	30647952	1000	+	.	gene_id "MSTRG.116946"; transcript_id "MSTRG.116946.73"; exon_number "3";
chr22	StringTie	transcript	30635272	30648661	1000	+	.	gene_id "MSTRG.116946"; transcript_id "MSTRG.116946.74";
chr22	StringTie	exon	30635272	30635296	1000	+	.	gene_id "MSTRG.116946"; transcript_id "MSTRG.116946.74"; exon_number "1";
chr22	StringTie	exon	30635565	30637069	1000	+	.	gene_id "MSTRG.116946"; transcript_id "MSTRG.116946.74"; exon_number "2";
chr22	StringTie	exon	30646598	30648661	1000	+	.	gene_id "MSTRG.116946"; transcript_id "MSTRG.116946.74"; exon_number "3";
chr22	StringTie	transcript	30635412	30647893	1000	+	.	gene_id "MSTRG.116946"; transcript_id "MSTRG.116946.75";
chr22	StringTie	exon	30635412	30635443	1000	+	.	gene_id "MSTRG.116946"; transcript_id "MSTRG.116946.75"; exon_number "1";
chr22	StringTie	exon	30635690	30637069	1000	+	.	gene_id "MSTRG.116946"; transcript_id "MSTRG.116946.75"; exon_number "2";
chr22	StringTie	exon	30646598	30647893	1000	+	.	gene_id "MSTRG.116946"; transcript_id "MSTRG.116946.75"; exon_number "3";
chr22	StringTie	transcript	30635459	30648816	1000	+	.	gene_id "MSTRG.116946"; transcript_id "MSTRG.116946.76";
chr22	StringTie	exon	30635459	30637069	1000	+	.	gene_id "MSTRG.116946"; transcript_id "MSTRG.116946.76"; exon_number "1";
chr22	StringTie	exon	30637304	30637404	1000	+	.	gene_id "MSTRG.116946"; transcript_id "MSTRG.116946.76"; exon_number "2";
chr22	StringTie	exon	30646598	30648816	1000	+	.	gene_id "MSTRG.116946"; transcript_id "MSTRG.116946.76"; exon_number "3";
chr22	StringTie	transcript	30635648	30649130	1000	+	.	gene_id "MSTRG.116946"; transcript_id "MSTRG.116946.77";
chr22	StringTie	exon	30635648	30637069	1000	+	.	gene_id "MSTRG.116946"; transcript_id "MSTRG.116946.77"; exon_number "1";
chr22	StringTie	exon	30649046	30649130	1000	+	.	gene_id "MSTRG.116946"; transcript_id "MSTRG.116946.77"; exon_number "2";
chr22	StringTie	transcript	30635650	30647887	1000	+	.	gene_id "MSTRG.116946"; transcript_id "MSTRG.116946.78";
chr22	StringTie	exon	30635650	30637069	1000	+	.	gene_id "MSTRG.116946"; transcript_id "MSTRG.116946.78"; exon_number "1";
chr22	StringTie	exon	30646598	30646619	1000	+	.	gene_id "MSTRG.116946"; transcript_id "MSTRG.116946.78"; exon_number "2";
chr22	StringTie	exon	30646699	30647887	1000	+	.	gene_id "MSTRG.116946"; transcript_id "MSTRG.116946.78"; exon_number "3";
chr22	StringTie	transcript	30597976	30630970	1000	+	.	gene_id "MSTRG.116946"; transcript_id "MSTRG.116946.8";
chr22	StringTie	exon	30597976	30598426	1000	+	.	gene_id "MSTRG.116946"; transcript_id "MSTRG.116946.8"; exon_number "1";
chr22	StringTie	exon	30606436	30607395	1000	+	.	gene_id "MSTRG.116946"; transcript_id "MSTRG.116946.8"; exon_number "2";
chr22	StringTie	exon	30610880	30611063	1000	+	.	gene_id "MSTRG.116946"; transcript_id "MSTRG.116946.8"; exon_number "3";
chr22	StringTie	exon	30612873	30613042	1000	+	.	gene_id "MSTRG.116946"; transcript_id "MSTRG.116946.8"; exon_number "4";
chr22	StringTie	exon	30614349	30614501	1000	+	.	gene_id "MSTRG.116946"; transcript_id "MSTRG.116946.8"; exon_number "5";
chr22	StringTie	exon	30615301	30615473	1000	+	.	gene_id "MSTRG.116946"; transcript_id "MSTRG.116946.8"; exon_number "6";
chr22	StringTie	exon	30615601	30615787	1000	+	.	gene_id "MSTRG.116946"; transcript_id "MSTRG.116946.8"; exon_number "7";
chr22	StringTie	exon	30617330	30617495	1000	+	.	gene_id "MSTRG.116946"; transcript_id "MSTRG.116946.8"; exon_number "8";
chr22	StringTie	exon	30622968	30623083	1000	+	.	gene_id "MSTRG.116946"; transcript_id "MSTRG.116946.8"; exon_number "9";
chr22	StringTie	exon	30626460	30630970	1000	+	.	gene_id "MSTRG.116946"; transcript_id "MSTRG.116946.8"; exon_number "10";
chr22	StringTie	transcript	30635679	30647968	1000	+	.	gene_id "MSTRG.116946"; transcript_id "MSTRG.116946.80";
chr22	StringTie	exon	30635679	30636528	1000	+	.	gene_id "MSTRG.116946"; transcript_id "MSTRG.116946.80"; exon_number "1";
chr22	StringTie	exon	30636568	30637069	1000	+	.	gene_id "MSTRG.116946"; transcript_id "MSTRG.116946.80"; exon_number "2";
chr22	StringTie	exon	30646598	30647968	1000	+	.	gene_id "MSTRG.116946"; transcript_id "MSTRG.116946.80"; exon_number "3";
chr22	StringTie	transcript	30636523	30671405	1000	+	.	gene_id "MSTRG.116946"; transcript_id "MSTRG.116946.82";
chr22	StringTie	exon	30636523	30637069	1000	+	.	gene_id "MSTRG.116946"; transcript_id "MSTRG.116946.82"; exon_number "1";
chr22	StringTie	exon	30665493	30665559	1000	+	.	gene_id "MSTRG.116946"; transcript_id "MSTRG.116946.82"; exon_number "2";
chr22	StringTie	exon	30667601	30669511	1000	+	.	gene_id "MSTRG.116946"; transcript_id "MSTRG.116946.82"; exon_number "3";
chr22	StringTie	exon	30670950	30671405	1000	+	.	gene_id "MSTRG.116946"; transcript_id "MSTRG.116946.82"; exon_number "4";
chr22	StringTie	transcript	30598309	30630977	1000	+	.	gene_id "MSTRG.116946"; transcript_id "MSTRG.116946.9";
chr22	StringTie	exon	30598309	30598363	1000	+	.	gene_id "MSTRG.116946"; transcript_id "MSTRG.116946.9"; exon_number "1";
chr22	StringTie	exon	30601818	30601915	1000	+	.	gene_id "MSTRG.116946"; transcript_id "MSTRG.116946.9"; exon_number "2";
chr22	StringTie	exon	30606592	30607395	1000	+	.	gene_id "MSTRG.116946"; transcript_id "MSTRG.116946.9"; exon_number "3";
chr22	StringTie	exon	30610874	30611063	1000	+	.	gene_id "MSTRG.116946"; transcript_id "MSTRG.116946.9"; exon_number "4";
chr22	StringTie	exon	30612873	30613042	1000	+	.	gene_id "MSTRG.116946"; transcript_id "MSTRG.116946.9"; exon_number "5";
chr22	StringTie	exon	30614349	30614501	1000	+	.	gene_id "MSTRG.116946"; transcript_id "MSTRG.116946.9"; exon_number "6";
chr22	StringTie	exon	30615301	30615473	1000	+	.	gene_id "MSTRG.116946"; transcript_id "MSTRG.116946.9"; exon_number "7";
chr22	StringTie	exon	30615601	30615787	1000	+	.	gene_id "MSTRG.116946"; transcript_id "MSTRG.116946.9"; exon_number "8";
chr22	StringTie	exon	30617330	30617495	1000	+	.	gene_id "MSTRG.116946"; transcript_id "MSTRG.116946.9"; exon_number "9";
chr22	StringTie	exon	30622968	30623083	1000	+	.	gene_id "MSTRG.116946"; transcript_id "MSTRG.116946.9"; exon_number "10";
chr22	StringTie	exon	30626460	30628778	1000	+	.	gene_id "MSTRG.116946"; transcript_id "MSTRG.116946.9"; exon_number "11";
chr22	StringTie	exon	30628811	30630977	1000	+	.	gene_id "MSTRG.116946"; transcript_id "MSTRG.116946.9"; exon_number "12";
chr22	StringTie	transcript	30610884	30613043	1000	-	.	gene_id "MSTRG.116947"; transcript_id "MSTRG.116947.1";
chr22	StringTie	exon	30610884	30611022	1000	-	.	gene_id "MSTRG.116947"; transcript_id "MSTRG.116947.1"; exon_number "1";
chr22	StringTie	exon	30612940	30613043	1000	-	.	gene_id "MSTRG.116947"; transcript_id "MSTRG.116947.1"; exon_number "2";
chr22	StringTie	transcript	30636263	30636513	1000	-	.	gene_id "MSTRG.116948"; transcript_id "MSTRG.116948.1";
chr22	StringTie	exon	30636263	30636424	1000	-	.	gene_id "MSTRG.116948"; transcript_id "MSTRG.116948.1"; exon_number "1";
chr22	StringTie	exon	30636467	30636513	1000	-	.	gene_id "MSTRG.116948"; transcript_id "MSTRG.116948.1"; exon_number "2";
chr22	StringTie	transcript	30636695	30637012	1000	-	.	gene_id "MSTRG.116949"; transcript_id "MSTRG.116949.1";
chr22	StringTie	exon	30636695	30636891	1000	-	.	gene_id "MSTRG.116949"; transcript_id "MSTRG.116949.1"; exon_number "1";
chr22	StringTie	exon	30636982	30637012	1000	-	.	gene_id "MSTRG.116949"; transcript_id "MSTRG.116949.1"; exon_number "2";
chr1	StringTie	transcript	166536703	166552990	1000	-	.	gene_id "MSTRG.11695"; transcript_id "MSTRG.11695.1";
chr1	StringTie	exon	166536703	166536836	1000	-	.	gene_id "MSTRG.11695"; transcript_id "MSTRG.11695.1"; exon_number "1";
chr1	StringTie	exon	166552813	166552990	1000	-	.	gene_id "MSTRG.11695"; transcript_id "MSTRG.11695.1"; exon_number "2";
chr22	StringTie	transcript	30662031	30667890	1000	-	.	gene_id "MSTRG.116950"; transcript_id "ENST00000334679"; gene_name "DUSP18"; ref_gene_id "ENSG00000167065";
chr22	StringTie	exon	30662031	30664080	1000	-	.	gene_id "MSTRG.116950"; transcript_id "ENST00000334679"; exon_number "1"; gene_name "DUSP18"; ref_gene_id "ENSG00000167065";
chr22	StringTie	exon	30667462	30667890	1000	-	.	gene_id "MSTRG.116950"; transcript_id "ENST00000334679"; exon_number "2"; gene_name "DUSP18"; ref_gene_id "ENSG00000167065";
chr22	StringTie	transcript	30663515	30667885	1000	-	.	gene_id "MSTRG.116950"; transcript_id "ENST00000342474"; gene_name "DUSP18"; ref_gene_id "ENSG00000167065";
chr22	StringTie	exon	30663515	30664080	1000	-	.	gene_id "MSTRG.116950"; transcript_id "ENST00000342474"; exon_number "1"; gene_name "DUSP18"; ref_gene_id "ENSG00000167065";
chr22	StringTie	exon	30664955	30665121	1000	-	.	gene_id "MSTRG.116950"; transcript_id "ENST00000342474"; exon_number "2"; gene_name "DUSP18"; ref_gene_id "ENSG00000167065";
chr22	StringTie	exon	30667462	30667885	1000	-	.	gene_id "MSTRG.116950"; transcript_id "ENST00000342474"; exon_number "3"; gene_name "DUSP18"; ref_gene_id "ENSG00000167065";
chr22	StringTie	transcript	30654146	30667809	1000	-	.	gene_id "MSTRG.116950"; transcript_id "ENST00000377087"; gene_name "DUSP18"; ref_gene_id "ENSG00000167065";
chr22	StringTie	exon	30654146	30654461	1000	-	.	gene_id "MSTRG.116950"; transcript_id "ENST00000377087"; exon_number "1"; gene_name "DUSP18"; ref_gene_id "ENSG00000167065";
chr22	StringTie	exon	30663013	30664080	1000	-	.	gene_id "MSTRG.116950"; transcript_id "ENST00000377087"; exon_number "2"; gene_name "DUSP18"; ref_gene_id "ENSG00000167065";
chr22	StringTie	exon	30667462	30667809	1000	-	.	gene_id "MSTRG.116950"; transcript_id "ENST00000377087"; exon_number "3"; gene_name "DUSP18"; ref_gene_id "ENSG00000167065";
chr22	StringTie	transcript	30661445	30667855	1000	-	.	gene_id "MSTRG.116950"; transcript_id "ENST00000403268"; gene_name "DUSP18"; ref_gene_id "ENSG00000167065";
chr22	StringTie	exon	30661445	30663728	1000	-	.	gene_id "MSTRG.116950"; transcript_id "ENST00000403268"; exon_number "1"; gene_name "DUSP18"; ref_gene_id "ENSG00000167065";
chr22	StringTie	exon	30663839	30664080	1000	-	.	gene_id "MSTRG.116950"; transcript_id "ENST00000403268"; exon_number "2"; gene_name "DUSP18"; ref_gene_id "ENSG00000167065";
chr22	StringTie	exon	30667462	30667855	1000	-	.	gene_id "MSTRG.116950"; transcript_id "ENST00000403268"; exon_number "3"; gene_name "DUSP18"; ref_gene_id "ENSG00000167065";
chr22	StringTie	transcript	30652051	30667843	1000	-	.	gene_id "MSTRG.116950"; transcript_id "ENST00000404885"; gene_name "DUSP18"; ref_gene_id "ENSG00000167065";
chr22	StringTie	exon	30652051	30652297	1000	-	.	gene_id "MSTRG.116950"; transcript_id "ENST00000404885"; exon_number "1"; gene_name "DUSP18"; ref_gene_id "ENSG00000167065";
chr22	StringTie	exon	30663404	30664080	1000	-	.	gene_id "MSTRG.116950"; transcript_id "ENST00000404885"; exon_number "2"; gene_name "DUSP18"; ref_gene_id "ENSG00000167065";
chr22	StringTie	exon	30667462	30667843	1000	-	.	gene_id "MSTRG.116950"; transcript_id "ENST00000404885"; exon_number "3"; gene_name "DUSP18"; ref_gene_id "ENSG00000167065";
chr22	StringTie	transcript	30652051	30667860	1000	-	.	gene_id "MSTRG.116950"; transcript_id "ENST00000407308"; gene_name "DUSP18"; ref_gene_id "ENSG00000167065";
chr22	StringTie	exon	30652051	30652297	1000	-	.	gene_id "MSTRG.116950"; transcript_id "ENST00000407308"; exon_number "1"; gene_name "DUSP18"; ref_gene_id "ENSG00000167065";
chr22	StringTie	exon	30663404	30664080	1000	-	.	gene_id "MSTRG.116950"; transcript_id "ENST00000407308"; exon_number "2"; gene_name "DUSP18"; ref_gene_id "ENSG00000167065";
chr22	StringTie	exon	30666807	30667860	1000	-	.	gene_id "MSTRG.116950"; transcript_id "ENST00000407308"; exon_number "3"; gene_name "DUSP18"; ref_gene_id "ENSG00000167065";
chr22	StringTie	transcript	30654184	30663457	1000	-	.	gene_id "MSTRG.116950"; transcript_id "ENST00000412865"; gene_name "DUSP18"; ref_gene_id "ENSG00000167065";
chr22	StringTie	exon	30654184	30654437	1000	-	.	gene_id "MSTRG.116950"; transcript_id "ENST00000412865"; exon_number "1"; gene_name "DUSP18"; ref_gene_id "ENSG00000167065";
chr22	StringTie	exon	30663013	30663457	1000	-	.	gene_id "MSTRG.116950"; transcript_id "ENST00000412865"; exon_number "2"; gene_name "DUSP18"; ref_gene_id "ENSG00000167065";
chr22	StringTie	transcript	30652051	30663506	1000	-	.	gene_id "MSTRG.116950"; transcript_id "ENST00000430175"; gene_name "DUSP18"; ref_gene_id "ENSG00000167065";
chr22	StringTie	exon	30652051	30652297	1000	-	.	gene_id "MSTRG.116950"; transcript_id "ENST00000430175"; exon_number "1"; gene_name "DUSP18"; ref_gene_id "ENSG00000167065";
chr22	StringTie	exon	30663013	30663260	1000	-	.	gene_id "MSTRG.116950"; transcript_id "ENST00000430175"; exon_number "2"; gene_name "DUSP18"; ref_gene_id "ENSG00000167065";
chr22	StringTie	exon	30663404	30663506	1000	-	.	gene_id "MSTRG.116950"; transcript_id "ENST00000430175"; exon_number "3"; gene_name "DUSP18"; ref_gene_id "ENSG00000167065";
chr22	StringTie	transcript	30663971	30667353	1000	-	.	gene_id "MSTRG.116950"; transcript_id "ENST00000442752"; gene_name "DUSP18"; ref_gene_id "ENSG00000167065";
chr22	StringTie	exon	30663971	30664080	1000	-	.	gene_id "MSTRG.116950"; transcript_id "ENST00000442752"; exon_number "1"; gene_name "DUSP18"; ref_gene_id "ENSG00000167065";
chr22	StringTie	exon	30666807	30667353	1000	-	.	gene_id "MSTRG.116950"; transcript_id "ENST00000442752"; exon_number "2"; gene_name "DUSP18"; ref_gene_id "ENSG00000167065";
chr22	StringTie	transcript	30652096	30667887	1000	-	.	gene_id "MSTRG.116950"; transcript_id "ENST00000461301"; gene_name "DUSP18"; ref_gene_id "ENSG00000167065";
chr22	StringTie	exon	30652096	30652297	1000	-	.	gene_id "MSTRG.116950"; transcript_id "ENST00000461301"; exon_number "1"; gene_name "DUSP18"; ref_gene_id "ENSG00000167065";
chr22	StringTie	exon	30666807	30666938	1000	-	.	gene_id "MSTRG.116950"; transcript_id "ENST00000461301"; exon_number "2"; gene_name "DUSP18"; ref_gene_id "ENSG00000167065";
chr22	StringTie	exon	30667462	30667887	1000	-	.	gene_id "MSTRG.116950"; transcript_id "ENST00000461301"; exon_number "3"; gene_name "DUSP18"; ref_gene_id "ENSG00000167065";
chr22	StringTie	transcript	30653877	30654814	1000	-	.	gene_id "MSTRG.116950"; transcript_id "ENST00000510957"; gene_name "CTA-963H5.5"; ref_gene_id "ENSG00000250318";
chr22	StringTie	exon	30653877	30653971	1000	-	.	gene_id "MSTRG.116950"; transcript_id "ENST00000510957"; exon_number "1"; gene_name "CTA-963H5.5"; ref_gene_id "ENSG00000250318";
chr22	StringTie	exon	30654298	30654814	1000	-	.	gene_id "MSTRG.116950"; transcript_id "ENST00000510957"; exon_number "2"; gene_name "CTA-963H5.5"; ref_gene_id "ENSG00000250318";
chr22	StringTie	transcript	30646723	30667885	1000	-	.	gene_id "MSTRG.116950"; transcript_id "MSTRG.116950.1";
chr22	StringTie	exon	30646723	30647034	1000	-	.	gene_id "MSTRG.116950"; transcript_id "MSTRG.116950.1"; exon_number "1";
chr22	StringTie	exon	30647056	30647204	1000	-	.	gene_id "MSTRG.116950"; transcript_id "MSTRG.116950.1"; exon_number "2";
chr22	StringTie	exon	30658346	30664080	1000	-	.	gene_id "MSTRG.116950"; transcript_id "MSTRG.116950.1"; exon_number "3";
chr22	StringTie	exon	30664955	30665121	1000	-	.	gene_id "MSTRG.116950"; transcript_id "MSTRG.116950.1"; exon_number "4";
chr22	StringTie	exon	30667462	30667885	1000	-	.	gene_id "MSTRG.116950"; transcript_id "MSTRG.116950.1"; exon_number "5";
chr22	StringTie	transcript	30652052	30667869	1000	-	.	gene_id "MSTRG.116950"; transcript_id "MSTRG.116950.13";
chr22	StringTie	exon	30652052	30652297	1000	-	.	gene_id "MSTRG.116950"; transcript_id "MSTRG.116950.13"; exon_number "1";
chr22	StringTie	exon	30663404	30664080	1000	-	.	gene_id "MSTRG.116950"; transcript_id "MSTRG.116950.13"; exon_number "2";
chr22	StringTie	exon	30664955	30665061	1000	-	.	gene_id "MSTRG.116950"; transcript_id "MSTRG.116950.13"; exon_number "3";
chr22	StringTie	exon	30667462	30667869	1000	-	.	gene_id "MSTRG.116950"; transcript_id "MSTRG.116950.13"; exon_number "4";
chr22	StringTie	transcript	30654184	30667866	1000	-	.	gene_id "MSTRG.116950"; transcript_id "MSTRG.116950.17";
chr22	StringTie	exon	30654184	30654437	1000	-	.	gene_id "MSTRG.116950"; transcript_id "MSTRG.116950.17"; exon_number "1";
chr22	StringTie	exon	30663013	30664080	1000	-	.	gene_id "MSTRG.116950"; transcript_id "MSTRG.116950.17"; exon_number "2";
chr22	StringTie	exon	30664955	30665061	1000	-	.	gene_id "MSTRG.116950"; transcript_id "MSTRG.116950.17"; exon_number "3";
chr22	StringTie	exon	30667462	30667866	1000	-	.	gene_id "MSTRG.116950"; transcript_id "MSTRG.116950.17"; exon_number "4";
chr22	StringTie	transcript	30651428	30669651	1000	-	.	gene_id "MSTRG.116950"; transcript_id "MSTRG.116950.2";
chr22	StringTie	exon	30651428	30652297	1000	-	.	gene_id "MSTRG.116950"; transcript_id "MSTRG.116950.2"; exon_number "1";
chr22	StringTie	exon	30663013	30663260	1000	-	.	gene_id "MSTRG.116950"; transcript_id "MSTRG.116950.2"; exon_number "2";
chr22	StringTie	exon	30663404	30664080	1000	-	.	gene_id "MSTRG.116950"; transcript_id "MSTRG.116950.2"; exon_number "3";
chr22	StringTie	exon	30667462	30669651	1000	-	.	gene_id "MSTRG.116950"; transcript_id "MSTRG.116950.2"; exon_number "4";
chr22	StringTie	transcript	30651931	30667870	1000	-	.	gene_id "MSTRG.116950"; transcript_id "MSTRG.116950.3";
chr22	StringTie	exon	30651931	30652297	1000	-	.	gene_id "MSTRG.116950"; transcript_id "MSTRG.116950.3"; exon_number "1";
chr22	StringTie	exon	30663013	30664080	1000	-	.	gene_id "MSTRG.116950"; transcript_id "MSTRG.116950.3"; exon_number "2";
chr22	StringTie	exon	30667824	30667870	1000	-	.	gene_id "MSTRG.116950"; transcript_id "MSTRG.116950.3"; exon_number "3";
chr22	StringTie	transcript	30651944	30667890	1000	-	.	gene_id "MSTRG.116950"; transcript_id "MSTRG.116950.4";
chr22	StringTie	exon	30651944	30652297	1000	-	.	gene_id "MSTRG.116950"; transcript_id "MSTRG.116950.4"; exon_number "1";
chr22	StringTie	exon	30663404	30664080	1000	-	.	gene_id "MSTRG.116950"; transcript_id "MSTRG.116950.4"; exon_number "2";
chr22	StringTie	exon	30664955	30665121	1000	-	.	gene_id "MSTRG.116950"; transcript_id "MSTRG.116950.4"; exon_number "3";
chr22	StringTie	exon	30667462	30667890	1000	-	.	gene_id "MSTRG.116950"; transcript_id "MSTRG.116950.4"; exon_number "4";
chr22	StringTie	transcript	30652033	30669169	1000	-	.	gene_id "MSTRG.116950"; transcript_id "MSTRG.116950.5";
chr22	StringTie	exon	30652033	30652297	1000	-	.	gene_id "MSTRG.116950"; transcript_id "MSTRG.116950.5"; exon_number "1";
chr22	StringTie	exon	30663013	30663260	1000	-	.	gene_id "MSTRG.116950"; transcript_id "MSTRG.116950.5"; exon_number "2";
chr22	StringTie	exon	30663404	30664080	1000	-	.	gene_id "MSTRG.116950"; transcript_id "MSTRG.116950.5"; exon_number "3";
chr22	StringTie	exon	30664955	30665121	1000	-	.	gene_id "MSTRG.116950"; transcript_id "MSTRG.116950.5"; exon_number "4";
chr22	StringTie	exon	30667462	30669169	1000	-	.	gene_id "MSTRG.116950"; transcript_id "MSTRG.116950.5"; exon_number "5";
chr22	StringTie	transcript	30652051	30667884	1000	-	.	gene_id "MSTRG.116950"; transcript_id "MSTRG.116950.6";
chr22	StringTie	exon	30652051	30652297	1000	-	.	gene_id "MSTRG.116950"; transcript_id "MSTRG.116950.6"; exon_number "1";
chr22	StringTie	exon	30663013	30663260	1000	-	.	gene_id "MSTRG.116950"; transcript_id "MSTRG.116950.6"; exon_number "2";
chr22	StringTie	exon	30663404	30664080	1000	-	.	gene_id "MSTRG.116950"; transcript_id "MSTRG.116950.6"; exon_number "3";
chr22	StringTie	exon	30666807	30667884	1000	-	.	gene_id "MSTRG.116950"; transcript_id "MSTRG.116950.6"; exon_number "4";
chr22	StringTie	transcript	30652051	30667890	1000	-	.	gene_id "MSTRG.116950"; transcript_id "MSTRG.116950.7";
chr22	StringTie	exon	30652051	30652297	1000	-	.	gene_id "MSTRG.116950"; transcript_id "MSTRG.116950.7"; exon_number "1";
chr22	StringTie	exon	30663404	30664080	1000	-	.	gene_id "MSTRG.116950"; transcript_id "MSTRG.116950.7"; exon_number "2";
chr22	StringTie	exon	30664955	30665121	1000	-	.	gene_id "MSTRG.116950"; transcript_id "MSTRG.116950.7"; exon_number "3";
chr22	StringTie	exon	30666807	30667890	1000	-	.	gene_id "MSTRG.116950"; transcript_id "MSTRG.116950.7"; exon_number "4";
chr22	StringTie	transcript	30652051	30667874	1000	-	.	gene_id "MSTRG.116950"; transcript_id "MSTRG.116950.8";
chr22	StringTie	exon	30652051	30652297	1000	-	.	gene_id "MSTRG.116950"; transcript_id "MSTRG.116950.8"; exon_number "1";
chr22	StringTie	exon	30667462	30667874	1000	-	.	gene_id "MSTRG.116950"; transcript_id "MSTRG.116950.8"; exon_number "2";
chr22	StringTie	transcript	30652051	30667869	1000	-	.	gene_id "MSTRG.116950"; transcript_id "MSTRG.116950.9";
chr22	StringTie	exon	30652051	30652297	1000	-	.	gene_id "MSTRG.116950"; transcript_id "MSTRG.116950.9"; exon_number "1";
chr22	StringTie	exon	30663404	30664080	1000	-	.	gene_id "MSTRG.116950"; transcript_id "MSTRG.116950.9"; exon_number "2";
chr22	StringTie	exon	30666807	30666938	1000	-	.	gene_id "MSTRG.116950"; transcript_id "MSTRG.116950.9"; exon_number "3";
chr22	StringTie	exon	30667462	30667869	1000	-	.	gene_id "MSTRG.116950"; transcript_id "MSTRG.116950.9"; exon_number "4";
chr22	StringTie	transcript	31142465	31150293	1000	+	.	gene_id "MSTRG.116951"; transcript_id "MSTRG.116951.1";
chr22	StringTie	exon	31142465	31142691	1000	+	.	gene_id "MSTRG.116951"; transcript_id "MSTRG.116951.1"; exon_number "1";
chr22	StringTie	exon	31146944	31147062	1000	+	.	gene_id "MSTRG.116951"; transcript_id "MSTRG.116951.1"; exon_number "2";
chr22	StringTie	exon	31150042	31150293	1000	+	.	gene_id "MSTRG.116951"; transcript_id "MSTRG.116951.1"; exon_number "3";
chr22	StringTie	transcript	31150763	31155211	1000	-	.	gene_id "MSTRG.116952"; transcript_id "MSTRG.116952.1";
chr22	StringTie	exon	31150763	31150926	1000	-	.	gene_id "MSTRG.116952"; transcript_id "MSTRG.116952.1"; exon_number "1";
chr22	StringTie	exon	31155126	31155211	1000	-	.	gene_id "MSTRG.116952"; transcript_id "MSTRG.116952.1"; exon_number "2";
chr22	StringTie	transcript	31152247	31153038	1000	.	.	gene_id "MSTRG.116953"; transcript_id "MSTRG.116953.1";
chr22	StringTie	exon	31152247	31153038	1000	.	.	gene_id "MSTRG.116953"; transcript_id "MSTRG.116953.1"; exon_number "1";
chr22	StringTie	transcript	31155966	31156647	1000	-	.	gene_id "MSTRG.116954"; transcript_id "ENST00000397595"; gene_name "RP3-412A9.15"; ref_gene_id "ENSG00000214125";
chr22	StringTie	exon	31155966	31156647	1000	-	.	gene_id "MSTRG.116954"; transcript_id "ENST00000397595"; exon_number "1"; gene_name "RP3-412A9.15"; ref_gene_id "ENSG00000214125";
chr22	StringTie	transcript	31156713	31159350	1000	-	.	gene_id "MSTRG.116955"; transcript_id "MSTRG.116955.1";
chr22	StringTie	exon	31156713	31159350	1000	-	.	gene_id "MSTRG.116955"; transcript_id "MSTRG.116955.1"; exon_number "1";
chr22	StringTie	transcript	31160243	31207012	1000	+	.	gene_id "MSTRG.116956"; transcript_id "ENST00000266252"; gene_name "RNF185"; ref_gene_id "ENSG00000138942";
chr22	StringTie	exon	31160243	31160303	1000	+	.	gene_id "MSTRG.116956"; transcript_id "ENST00000266252"; exon_number "1"; gene_name "RNF185"; ref_gene_id "ENSG00000138942";
chr22	StringTie	exon	31187047	31187270	1000	+	.	gene_id "MSTRG.116956"; transcript_id "ENST00000266252"; exon_number "2"; gene_name "RNF185"; ref_gene_id "ENSG00000138942";
chr22	StringTie	exon	31192684	31192702	1000	+	.	gene_id "MSTRG.116956"; transcript_id "ENST00000266252"; exon_number "3"; gene_name "RNF185"; ref_gene_id "ENSG00000138942";
chr22	StringTie	exon	31201498	31201615	1000	+	.	gene_id "MSTRG.116956"; transcript_id "ENST00000266252"; exon_number "4"; gene_name "RNF185"; ref_gene_id "ENSG00000138942";
chr22	StringTie	exon	31204489	31207012	1000	+	.	gene_id "MSTRG.116956"; transcript_id "ENST00000266252"; exon_number "5"; gene_name "RNF185"; ref_gene_id "ENSG00000138942";
chr22	StringTie	transcript	31160193	31207019	1000	+	.	gene_id "MSTRG.116956"; transcript_id "ENST00000326132"; gene_name "RNF185"; ref_gene_id "ENSG00000138942";
chr22	StringTie	exon	31160193	31160303	1000	+	.	gene_id "MSTRG.116956"; transcript_id "ENST00000326132"; exon_number "1"; gene_name "RNF185"; ref_gene_id "ENSG00000138942";
chr22	StringTie	exon	31187047	31187270	1000	+	.	gene_id "MSTRG.116956"; transcript_id "ENST00000326132"; exon_number "2"; gene_name "RNF185"; ref_gene_id "ENSG00000138942";
chr22	StringTie	exon	31192684	31192702	1000	+	.	gene_id "MSTRG.116956"; transcript_id "ENST00000326132"; exon_number "3"; gene_name "RNF185"; ref_gene_id "ENSG00000138942";
chr22	StringTie	exon	31195469	31195581	1000	+	.	gene_id "MSTRG.116956"; transcript_id "ENST00000326132"; exon_number "4"; gene_name "RNF185"; ref_gene_id "ENSG00000138942";
chr22	StringTie	exon	31196936	31196990	1000	+	.	gene_id "MSTRG.116956"; transcript_id "ENST00000326132"; exon_number "5"; gene_name "RNF185"; ref_gene_id "ENSG00000138942";
chr22	StringTie	exon	31201498	31201615	1000	+	.	gene_id "MSTRG.116956"; transcript_id "ENST00000326132"; exon_number "6"; gene_name "RNF185"; ref_gene_id "ENSG00000138942";
chr22	StringTie	exon	31204489	31207019	1000	+	.	gene_id "MSTRG.116956"; transcript_id "ENST00000326132"; exon_number "7"; gene_name "RNF185"; ref_gene_id "ENSG00000138942";
chr22	StringTie	transcript	31212295	31280080	1000	+	.	gene_id "MSTRG.116956"; transcript_id "ENST00000331728"; gene_name "LIMK2"; ref_gene_id "ENSG00000182541";
chr22	StringTie	exon	31212295	31212424	1000	+	.	gene_id "MSTRG.116956"; transcript_id "ENST00000331728"; exon_number "1"; gene_name "LIMK2"; ref_gene_id "ENSG00000182541";
chr22	StringTie	exon	31225720	31225819	1000	+	.	gene_id "MSTRG.116956"; transcript_id "ENST00000331728"; exon_number "2"; gene_name "LIMK2"; ref_gene_id "ENSG00000182541";
chr22	StringTie	exon	31258291	31258426	1000	+	.	gene_id "MSTRG.116956"; transcript_id "ENST00000331728"; exon_number "3"; gene_name "LIMK2"; ref_gene_id "ENSG00000182541";
chr22	StringTie	exon	31259121	31259230	1000	+	.	gene_id "MSTRG.116956"; transcript_id "ENST00000331728"; exon_number "4"; gene_name "LIMK2"; ref_gene_id "ENSG00000182541";
chr22	StringTie	exon	31259889	31260077	1000	+	.	gene_id "MSTRG.116956"; transcript_id "ENST00000331728"; exon_number "5"; gene_name "LIMK2"; ref_gene_id "ENSG00000182541";
chr22	StringTie	exon	31262134	31262239	1000	+	.	gene_id "MSTRG.116956"; transcript_id "ENST00000331728"; exon_number "6"; gene_name "LIMK2"; ref_gene_id "ENSG00000182541";
chr22	StringTie	exon	31262595	31262791	1000	+	.	gene_id "MSTRG.116956"; transcript_id "ENST00000331728"; exon_number "7"; gene_name "LIMK2"; ref_gene_id "ENSG00000182541";
chr22	StringTie	exon	31265946	31266132	1000	+	.	gene_id "MSTRG.116956"; transcript_id "ENST00000331728"; exon_number "8"; gene_name "LIMK2"; ref_gene_id "ENSG00000182541";
chr22	StringTie	exon	31266984	31267070	1000	+	.	gene_id "MSTRG.116956"; transcript_id "ENST00000331728"; exon_number "9"; gene_name "LIMK2"; ref_gene_id "ENSG00000182541";
chr22	StringTie	exon	31267776	31267907	1000	+	.	gene_id "MSTRG.116956"; transcript_id "ENST00000331728"; exon_number "10"; gene_name "LIMK2"; ref_gene_id "ENSG00000182541";
chr22	StringTie	exon	31268144	31268200	1000	+	.	gene_id "MSTRG.116956"; transcript_id "ENST00000331728"; exon_number "11"; gene_name "LIMK2"; ref_gene_id "ENSG00000182541";
chr22	StringTie	exon	31271136	31271201	1000	+	.	gene_id "MSTRG.116956"; transcript_id "ENST00000331728"; exon_number "12"; gene_name "LIMK2"; ref_gene_id "ENSG00000182541";
chr22	StringTie	exon	31272530	31272704	1000	+	.	gene_id "MSTRG.116956"; transcript_id "ENST00000331728"; exon_number "13"; gene_name "LIMK2"; ref_gene_id "ENSG00000182541";
chr22	StringTie	exon	31273452	31273507	1000	+	.	gene_id "MSTRG.116956"; transcript_id "ENST00000331728"; exon_number "14"; gene_name "LIMK2"; ref_gene_id "ENSG00000182541";
chr22	StringTie	exon	31275151	31275308	1000	+	.	gene_id "MSTRG.116956"; transcript_id "ENST00000331728"; exon_number "15"; gene_name "LIMK2"; ref_gene_id "ENSG00000182541";
chr22	StringTie	exon	31278297	31280080	1000	+	.	gene_id "MSTRG.116956"; transcript_id "ENST00000331728"; exon_number "16"; gene_name "LIMK2"; ref_gene_id "ENSG00000182541";
chr22	StringTie	transcript	31248402	31279734	1000	+	.	gene_id "MSTRG.116956"; transcript_id "ENST00000333611"; gene_name "LIMK2"; ref_gene_id "ENSG00000182541";
chr22	StringTie	exon	31248402	31248769	1000	+	.	gene_id "MSTRG.116956"; transcript_id "ENST00000333611"; exon_number "1"; gene_name "LIMK2"; ref_gene_id "ENSG00000182541";
chr22	StringTie	exon	31258291	31258426	1000	+	.	gene_id "MSTRG.116956"; transcript_id "ENST00000333611"; exon_number "2"; gene_name "LIMK2"; ref_gene_id "ENSG00000182541";
chr22	StringTie	exon	31259121	31259230	1000	+	.	gene_id "MSTRG.116956"; transcript_id "ENST00000333611"; exon_number "3"; gene_name "LIMK2"; ref_gene_id "ENSG00000182541";
chr22	StringTie	exon	31259889	31260077	1000	+	.	gene_id "MSTRG.116956"; transcript_id "ENST00000333611"; exon_number "4"; gene_name "LIMK2"; ref_gene_id "ENSG00000182541";
chr22	StringTie	exon	31262134	31262239	1000	+	.	gene_id "MSTRG.116956"; transcript_id "ENST00000333611"; exon_number "5"; gene_name "LIMK2"; ref_gene_id "ENSG00000182541";
chr22	StringTie	exon	31262595	31262791	1000	+	.	gene_id "MSTRG.116956"; transcript_id "ENST00000333611"; exon_number "6"; gene_name "LIMK2"; ref_gene_id "ENSG00000182541";
chr22	StringTie	exon	31265946	31266132	1000	+	.	gene_id "MSTRG.116956"; transcript_id "ENST00000333611"; exon_number "7"; gene_name "LIMK2"; ref_gene_id "ENSG00000182541";
chr22	StringTie	exon	31266984	31267070	1000	+	.	gene_id "MSTRG.116956"; transcript_id "ENST00000333611"; exon_number "8"; gene_name "LIMK2"; ref_gene_id "ENSG00000182541";
chr22	StringTie	exon	31267776	31267907	1000	+	.	gene_id "MSTRG.116956"; transcript_id "ENST00000333611"; exon_number "9"; gene_name "LIMK2"; ref_gene_id "ENSG00000182541";
chr22	StringTie	exon	31268144	31268200	1000	+	.	gene_id "MSTRG.116956"; transcript_id "ENST00000333611"; exon_number "10"; gene_name "LIMK2"; ref_gene_id "ENSG00000182541";
chr22	StringTie	exon	31271136	31271201	1000	+	.	gene_id "MSTRG.116956"; transcript_id "ENST00000333611"; exon_number "11"; gene_name "LIMK2"; ref_gene_id "ENSG00000182541";
chr22	StringTie	exon	31272530	31272704	1000	+	.	gene_id "MSTRG.116956"; transcript_id "ENST00000333611"; exon_number "12"; gene_name "LIMK2"; ref_gene_id "ENSG00000182541";
chr22	StringTie	exon	31273452	31273507	1000	+	.	gene_id "MSTRG.116956"; transcript_id "ENST00000333611"; exon_number "13"; gene_name "LIMK2"; ref_gene_id "ENSG00000182541";
chr22	StringTie	exon	31275151	31275308	1000	+	.	gene_id "MSTRG.116956"; transcript_id "ENST00000333611"; exon_number "14"; gene_name "LIMK2"; ref_gene_id "ENSG00000182541";
chr22	StringTie	exon	31278297	31279734	1000	+	.	gene_id "MSTRG.116956"; transcript_id "ENST00000333611"; exon_number "15"; gene_name "LIMK2"; ref_gene_id "ENSG00000182541";
chr22	StringTie	transcript	31248487	31277638	1000	+	.	gene_id "MSTRG.116956"; transcript_id "ENST00000340552"; gene_name "LIMK2"; ref_gene_id "ENSG00000182541";
chr22	StringTie	exon	31248487	31248769	1000	+	.	gene_id "MSTRG.116956"; transcript_id "ENST00000340552"; exon_number "1"; gene_name "LIMK2"; ref_gene_id "ENSG00000182541";
chr22	StringTie	exon	31258291	31258426	1000	+	.	gene_id "MSTRG.116956"; transcript_id "ENST00000340552"; exon_number "2"; gene_name "LIMK2"; ref_gene_id "ENSG00000182541";
chr22	StringTie	exon	31259121	31259230	1000	+	.	gene_id "MSTRG.116956"; transcript_id "ENST00000340552"; exon_number "3"; gene_name "LIMK2"; ref_gene_id "ENSG00000182541";
chr22	StringTie	exon	31259889	31260077	1000	+	.	gene_id "MSTRG.116956"; transcript_id "ENST00000340552"; exon_number "4"; gene_name "LIMK2"; ref_gene_id "ENSG00000182541";
chr22	StringTie	exon	31262134	31262239	1000	+	.	gene_id "MSTRG.116956"; transcript_id "ENST00000340552"; exon_number "5"; gene_name "LIMK2"; ref_gene_id "ENSG00000182541";
chr22	StringTie	exon	31262595	31262791	1000	+	.	gene_id "MSTRG.116956"; transcript_id "ENST00000340552"; exon_number "6"; gene_name "LIMK2"; ref_gene_id "ENSG00000182541";
chr22	StringTie	exon	31265946	31266132	1000	+	.	gene_id "MSTRG.116956"; transcript_id "ENST00000340552"; exon_number "7"; gene_name "LIMK2"; ref_gene_id "ENSG00000182541";
chr22	StringTie	exon	31266984	31267070	1000	+	.	gene_id "MSTRG.116956"; transcript_id "ENST00000340552"; exon_number "8"; gene_name "LIMK2"; ref_gene_id "ENSG00000182541";
chr22	StringTie	exon	31267776	31267907	1000	+	.	gene_id "MSTRG.116956"; transcript_id "ENST00000340552"; exon_number "9"; gene_name "LIMK2"; ref_gene_id "ENSG00000182541";
chr22	StringTie	exon	31268144	31268200	1000	+	.	gene_id "MSTRG.116956"; transcript_id "ENST00000340552"; exon_number "10"; gene_name "LIMK2"; ref_gene_id "ENSG00000182541";
chr22	StringTie	exon	31271136	31271201	1000	+	.	gene_id "MSTRG.116956"; transcript_id "ENST00000340552"; exon_number "11"; gene_name "LIMK2"; ref_gene_id "ENSG00000182541";
chr22	StringTie	exon	31272530	31272704	1000	+	.	gene_id "MSTRG.116956"; transcript_id "ENST00000340552"; exon_number "12"; gene_name "LIMK2"; ref_gene_id "ENSG00000182541";
chr22	StringTie	exon	31273452	31273507	1000	+	.	gene_id "MSTRG.116956"; transcript_id "ENST00000340552"; exon_number "13"; gene_name "LIMK2"; ref_gene_id "ENSG00000182541";
chr22	StringTie	exon	31275151	31275308	1000	+	.	gene_id "MSTRG.116956"; transcript_id "ENST00000340552"; exon_number "14"; gene_name "LIMK2"; ref_gene_id "ENSG00000182541";
chr22	StringTie	exon	31276789	31277638	1000	+	.	gene_id "MSTRG.116956"; transcript_id "ENST00000340552"; exon_number "15"; gene_name "LIMK2"; ref_gene_id "ENSG00000182541";
chr22	StringTie	transcript	31212274	31277638	1000	+	.	gene_id "MSTRG.116956"; transcript_id "ENST00000406516"; gene_name "LIMK2"; ref_gene_id "ENSG00000182541";
chr22	StringTie	exon	31212274	31212424	1000	+	.	gene_id "MSTRG.116956"; transcript_id "ENST00000406516"; exon_number "1"; gene_name "LIMK2"; ref_gene_id "ENSG00000182541";
chr22	StringTie	exon	31258291	31258426	1000	+	.	gene_id "MSTRG.116956"; transcript_id "ENST00000406516"; exon_number "2"; gene_name "LIMK2"; ref_gene_id "ENSG00000182541";
chr22	StringTie	exon	31259121	31259230	1000	+	.	gene_id "MSTRG.116956"; transcript_id "ENST00000406516"; exon_number "3"; gene_name "LIMK2"; ref_gene_id "ENSG00000182541";
chr22	StringTie	exon	31259889	31260077	1000	+	.	gene_id "MSTRG.116956"; transcript_id "ENST00000406516"; exon_number "4"; gene_name "LIMK2"; ref_gene_id "ENSG00000182541";
chr22	StringTie	exon	31262134	31262239	1000	+	.	gene_id "MSTRG.116956"; transcript_id "ENST00000406516"; exon_number "5"; gene_name "LIMK2"; ref_gene_id "ENSG00000182541";
chr22	StringTie	exon	31262595	31262791	1000	+	.	gene_id "MSTRG.116956"; transcript_id "ENST00000406516"; exon_number "6"; gene_name "LIMK2"; ref_gene_id "ENSG00000182541";
chr22	StringTie	exon	31265946	31266132	1000	+	.	gene_id "MSTRG.116956"; transcript_id "ENST00000406516"; exon_number "7"; gene_name "LIMK2"; ref_gene_id "ENSG00000182541";
chr22	StringTie	exon	31266984	31267070	1000	+	.	gene_id "MSTRG.116956"; transcript_id "ENST00000406516"; exon_number "8"; gene_name "LIMK2"; ref_gene_id "ENSG00000182541";
chr22	StringTie	exon	31267776	31267907	1000	+	.	gene_id "MSTRG.116956"; transcript_id "ENST00000406516"; exon_number "9"; gene_name "LIMK2"; ref_gene_id "ENSG00000182541";
chr22	StringTie	exon	31268144	31268200	1000	+	.	gene_id "MSTRG.116956"; transcript_id "ENST00000406516"; exon_number "10"; gene_name "LIMK2"; ref_gene_id "ENSG00000182541";
chr22	StringTie	exon	31271136	31271201	1000	+	.	gene_id "MSTRG.116956"; transcript_id "ENST00000406516"; exon_number "11"; gene_name "LIMK2"; ref_gene_id "ENSG00000182541";
chr22	StringTie	exon	31272530	31272704	1000	+	.	gene_id "MSTRG.116956"; transcript_id "ENST00000406516"; exon_number "12"; gene_name "LIMK2"; ref_gene_id "ENSG00000182541";
chr22	StringTie	exon	31273452	31273507	1000	+	.	gene_id "MSTRG.116956"; transcript_id "ENST00000406516"; exon_number "13"; gene_name "LIMK2"; ref_gene_id "ENSG00000182541";
chr22	StringTie	exon	31275151	31275308	1000	+	.	gene_id "MSTRG.116956"; transcript_id "ENST00000406516"; exon_number "14"; gene_name "LIMK2"; ref_gene_id "ENSG00000182541";
chr22	StringTie	exon	31276789	31277638	1000	+	.	gene_id "MSTRG.116956"; transcript_id "ENST00000406516"; exon_number "15"; gene_name "LIMK2"; ref_gene_id "ENSG00000182541";
chr22	StringTie	transcript	31248358	31258484	1000	+	.	gene_id "MSTRG.116956"; transcript_id "ENST00000425203"; gene_name "LIMK2"; ref_gene_id "ENSG00000182541";
chr22	StringTie	exon	31248358	31248769	1000	+	.	gene_id "MSTRG.116956"; transcript_id "ENST00000425203"; exon_number "1"; gene_name "LIMK2"; ref_gene_id "ENSG00000182541";
chr22	StringTie	exon	31258291	31258484	1000	+	.	gene_id "MSTRG.116956"; transcript_id "ENST00000425203"; exon_number "2"; gene_name "LIMK2"; ref_gene_id "ENSG00000182541";
chr22	StringTie	transcript	31160211	31207013	1000	+	.	gene_id "MSTRG.116956"; transcript_id "ENST00000426256"; gene_name "RNF185"; ref_gene_id "ENSG00000138942";
chr22	StringTie	exon	31160211	31160303	1000	+	.	gene_id "MSTRG.116956"; transcript_id "ENST00000426256"; exon_number "1"; gene_name "RNF185"; ref_gene_id "ENSG00000138942";
chr22	StringTie	exon	31187047	31187270	1000	+	.	gene_id "MSTRG.116956"; transcript_id "ENST00000426256"; exon_number "2"; gene_name "RNF185"; ref_gene_id "ENSG00000138942";
chr22	StringTie	exon	31192684	31192702	1000	+	.	gene_id "MSTRG.116956"; transcript_id "ENST00000426256"; exon_number "3"; gene_name "RNF185"; ref_gene_id "ENSG00000138942";
chr22	StringTie	exon	31195469	31195581	1000	+	.	gene_id "MSTRG.116956"; transcript_id "ENST00000426256"; exon_number "4"; gene_name "RNF185"; ref_gene_id "ENSG00000138942";
chr22	StringTie	exon	31196936	31197158	1000	+	.	gene_id "MSTRG.116956"; transcript_id "ENST00000426256"; exon_number "5"; gene_name "RNF185"; ref_gene_id "ENSG00000138942";
chr22	StringTie	exon	31201498	31201615	1000	+	.	gene_id "MSTRG.116956"; transcript_id "ENST00000426256"; exon_number "6"; gene_name "RNF185"; ref_gene_id "ENSG00000138942";
chr22	StringTie	exon	31204489	31207013	1000	+	.	gene_id "MSTRG.116956"; transcript_id "ENST00000426256"; exon_number "7"; gene_name "RNF185"; ref_gene_id "ENSG00000138942";
chr22	StringTie	transcript	31292499	31338021	1000	+	.	gene_id "MSTRG.116956"; transcript_id "ENST00000440456"; gene_name "PIK3IP1-AS1"; ref_gene_id "ENSG00000228839";
chr22	StringTie	exon	31292499	31292698	1000	+	.	gene_id "MSTRG.116956"; transcript_id "ENST00000440456"; exon_number "1"; gene_name "PIK3IP1-AS1"; ref_gene_id "ENSG00000228839";
chr22	StringTie	exon	31337668	31338021	1000	+	.	gene_id "MSTRG.116956"; transcript_id "ENST00000440456"; exon_number "2"; gene_name "PIK3IP1-AS1"; ref_gene_id "ENSG00000228839";
chr22	StringTie	transcript	31335349	31338021	1000	+	.	gene_id "MSTRG.116956"; transcript_id "ENST00000451161"; gene_name "PIK3IP1-AS1"; ref_gene_id "ENSG00000228839";
chr22	StringTie	exon	31335349	31335416	1000	+	.	gene_id "MSTRG.116956"; transcript_id "ENST00000451161"; exon_number "1"; gene_name "PIK3IP1-AS1"; ref_gene_id "ENSG00000228839";
chr22	StringTie	exon	31337668	31338021	1000	+	.	gene_id "MSTRG.116956"; transcript_id "ENST00000451161"; exon_number "2"; gene_name "PIK3IP1-AS1"; ref_gene_id "ENSG00000228839";
chr22	StringTie	transcript	31212239	31259046	1000	+	.	gene_id "MSTRG.116956"; transcript_id "ENST00000462625"; gene_name "LIMK2"; ref_gene_id "ENSG00000182541";
chr22	StringTie	exon	31212239	31212424	1000	+	.	gene_id "MSTRG.116956"; transcript_id "ENST00000462625"; exon_number "1"; gene_name "LIMK2"; ref_gene_id "ENSG00000182541";
chr22	StringTie	exon	31225720	31225819	1000	+	.	gene_id "MSTRG.116956"; transcript_id "ENST00000462625"; exon_number "2"; gene_name "LIMK2"; ref_gene_id "ENSG00000182541";
chr22	StringTie	exon	31258291	31259046	1000	+	.	gene_id "MSTRG.116956"; transcript_id "ENST00000462625"; exon_number "3"; gene_name "LIMK2"; ref_gene_id "ENSG00000182541";
chr22	StringTie	transcript	31258959	31266132	1000	+	.	gene_id "MSTRG.116956"; transcript_id "ENST00000465937"; gene_name "LIMK2"; ref_gene_id "ENSG00000182541";
chr22	StringTie	exon	31258959	31259230	1000	+	.	gene_id "MSTRG.116956"; transcript_id "ENST00000465937"; exon_number "1"; gene_name "LIMK2"; ref_gene_id "ENSG00000182541";
chr22	StringTie	exon	31259889	31260077	1000	+	.	gene_id "MSTRG.116956"; transcript_id "ENST00000465937"; exon_number "2"; gene_name "LIMK2"; ref_gene_id "ENSG00000182541";
chr22	StringTie	exon	31262134	31262239	1000	+	.	gene_id "MSTRG.116956"; transcript_id "ENST00000465937"; exon_number "3"; gene_name "LIMK2"; ref_gene_id "ENSG00000182541";
chr22	StringTie	exon	31262595	31262791	1000	+	.	gene_id "MSTRG.116956"; transcript_id "ENST00000465937"; exon_number "4"; gene_name "LIMK2"; ref_gene_id "ENSG00000182541";
chr22	StringTie	exon	31265946	31266132	1000	+	.	gene_id "MSTRG.116956"; transcript_id "ENST00000465937"; exon_number "5"; gene_name "LIMK2"; ref_gene_id "ENSG00000182541";
chr22	StringTie	transcript	31272674	31278586	1000	+	.	gene_id "MSTRG.116956"; transcript_id "ENST00000467301"; gene_name "LIMK2"; ref_gene_id "ENSG00000182541";
chr22	StringTie	exon	31272674	31272704	1000	+	.	gene_id "MSTRG.116956"; transcript_id "ENST00000467301"; exon_number "1"; gene_name "LIMK2"; ref_gene_id "ENSG00000182541";
chr22	StringTie	exon	31272845	31272916	1000	+	.	gene_id "MSTRG.116956"; transcript_id "ENST00000467301"; exon_number "2"; gene_name "LIMK2"; ref_gene_id "ENSG00000182541";
chr22	StringTie	exon	31273452	31273507	1000	+	.	gene_id "MSTRG.116956"; transcript_id "ENST00000467301"; exon_number "3"; gene_name "LIMK2"; ref_gene_id "ENSG00000182541";
chr22	StringTie	exon	31275151	31275308	1000	+	.	gene_id "MSTRG.116956"; transcript_id "ENST00000467301"; exon_number "4"; gene_name "LIMK2"; ref_gene_id "ENSG00000182541";
chr22	StringTie	exon	31278297	31278586	1000	+	.	gene_id "MSTRG.116956"; transcript_id "ENST00000467301"; exon_number "5"; gene_name "LIMK2"; ref_gene_id "ENSG00000182541";
chr22	StringTie	transcript	31160243	31197045	1000	+	.	gene_id "MSTRG.116956"; transcript_id "ENST00000468921"; gene_name "RNF185"; ref_gene_id "ENSG00000138942";
chr22	StringTie	exon	31160243	31160303	1000	+	.	gene_id "MSTRG.116956"; transcript_id "ENST00000468921"; exon_number "1"; gene_name "RNF185"; ref_gene_id "ENSG00000138942";
chr22	StringTie	exon	31182969	31183066	1000	+	.	gene_id "MSTRG.116956"; transcript_id "ENST00000468921"; exon_number "2"; gene_name "RNF185"; ref_gene_id "ENSG00000138942";
chr22	StringTie	exon	31187047	31187270	1000	+	.	gene_id "MSTRG.116956"; transcript_id "ENST00000468921"; exon_number "3"; gene_name "RNF185"; ref_gene_id "ENSG00000138942";
chr22	StringTie	exon	31192684	31192702	1000	+	.	gene_id "MSTRG.116956"; transcript_id "ENST00000468921"; exon_number "4"; gene_name "RNF185"; ref_gene_id "ENSG00000138942";
chr22	StringTie	exon	31196936	31197045	1000	+	.	gene_id "MSTRG.116956"; transcript_id "ENST00000468921"; exon_number "5"; gene_name "RNF185"; ref_gene_id "ENSG00000138942";
chr22	StringTie	transcript	31160208	31207013	1000	+	.	gene_id "MSTRG.116956"; transcript_id "ENST00000471384"; gene_name "RNF185"; ref_gene_id "ENSG00000138942";
chr22	StringTie	exon	31160208	31160303	1000	+	.	gene_id "MSTRG.116956"; transcript_id "ENST00000471384"; exon_number "1"; gene_name "RNF185"; ref_gene_id "ENSG00000138942";
chr22	StringTie	exon	31192684	31192702	1000	+	.	gene_id "MSTRG.116956"; transcript_id "ENST00000471384"; exon_number "2"; gene_name "RNF185"; ref_gene_id "ENSG00000138942";
chr22	StringTie	exon	31195469	31195581	1000	+	.	gene_id "MSTRG.116956"; transcript_id "ENST00000471384"; exon_number "3"; gene_name "RNF185"; ref_gene_id "ENSG00000138942";
chr22	StringTie	exon	31196936	31197157	1000	+	.	gene_id "MSTRG.116956"; transcript_id "ENST00000471384"; exon_number "4"; gene_name "RNF185"; ref_gene_id "ENSG00000138942";
chr22	StringTie	exon	31201498	31201615	1000	+	.	gene_id "MSTRG.116956"; transcript_id "ENST00000471384"; exon_number "5"; gene_name "RNF185"; ref_gene_id "ENSG00000138942";
chr22	StringTie	exon	31204489	31207013	1000	+	.	gene_id "MSTRG.116956"; transcript_id "ENST00000471384"; exon_number "6"; gene_name "RNF185"; ref_gene_id "ENSG00000138942";
chr22	StringTie	transcript	31272471	31275665	1000	+	.	gene_id "MSTRG.116956"; transcript_id "ENST00000482270"; gene_name "LIMK2"; ref_gene_id "ENSG00000182541";
chr22	StringTie	exon	31272471	31272704	1000	+	.	gene_id "MSTRG.116956"; transcript_id "ENST00000482270"; exon_number "1"; gene_name "LIMK2"; ref_gene_id "ENSG00000182541";
chr22	StringTie	exon	31273452	31273507	1000	+	.	gene_id "MSTRG.116956"; transcript_id "ENST00000482270"; exon_number "2"; gene_name "LIMK2"; ref_gene_id "ENSG00000182541";
chr22	StringTie	exon	31275151	31275665	1000	+	.	gene_id "MSTRG.116956"; transcript_id "ENST00000482270"; exon_number "3"; gene_name "LIMK2"; ref_gene_id "ENSG00000182541";
chr22	StringTie	transcript	31160183	31204571	1000	+	.	gene_id "MSTRG.116956"; transcript_id "ENST00000494514"; gene_name "RNF185"; ref_gene_id "ENSG00000138942";
chr22	StringTie	exon	31160183	31160303	1000	+	.	gene_id "MSTRG.116956"; transcript_id "ENST00000494514"; exon_number "1"; gene_name "RNF185"; ref_gene_id "ENSG00000138942";
chr22	StringTie	exon	31192684	31192702	1000	+	.	gene_id "MSTRG.116956"; transcript_id "ENST00000494514"; exon_number "2"; gene_name "RNF185"; ref_gene_id "ENSG00000138942";
chr22	StringTie	exon	31196936	31197157	1000	+	.	gene_id "MSTRG.116956"; transcript_id "ENST00000494514"; exon_number "3"; gene_name "RNF185"; ref_gene_id "ENSG00000138942";
chr22	StringTie	exon	31201498	31201615	1000	+	.	gene_id "MSTRG.116956"; transcript_id "ENST00000494514"; exon_number "4"; gene_name "RNF185"; ref_gene_id "ENSG00000138942";
chr22	StringTie	exon	31204489	31204571	1000	+	.	gene_id "MSTRG.116956"; transcript_id "ENST00000494514"; exon_number "5"; gene_name "RNF185"; ref_gene_id "ENSG00000138942";
chr22	StringTie	transcript	31346777	31348719	1000	+	.	gene_id "MSTRG.116956"; transcript_id "ENST00000504184"; gene_name "LINC01521"; ref_gene_id "ENSG00000213888";
chr22	StringTie	exon	31346777	31348719	1000	+	.	gene_id "MSTRG.116956"; transcript_id "ENST00000504184"; exon_number "1"; gene_name "LINC01521"; ref_gene_id "ENSG00000213888";
chr22	StringTie	transcript	31160211	31207013	1000	+	.	gene_id "MSTRG.116956"; transcript_id "ENST00000518626"; gene_name "RNF185"; ref_gene_id "ENSG00000138942";
chr22	StringTie	exon	31160211	31160303	1000	+	.	gene_id "MSTRG.116956"; transcript_id "ENST00000518626"; exon_number "1"; gene_name "RNF185"; ref_gene_id "ENSG00000138942";
chr22	StringTie	exon	31187047	31187270	1000	+	.	gene_id "MSTRG.116956"; transcript_id "ENST00000518626"; exon_number "2"; gene_name "RNF185"; ref_gene_id "ENSG00000138942";
chr22	StringTie	exon	31192684	31192702	1000	+	.	gene_id "MSTRG.116956"; transcript_id "ENST00000518626"; exon_number "3"; gene_name "RNF185"; ref_gene_id "ENSG00000138942";
chr22	StringTie	exon	31195469	31195581	1000	+	.	gene_id "MSTRG.116956"; transcript_id "ENST00000518626"; exon_number "4"; gene_name "RNF185"; ref_gene_id "ENSG00000138942";
chr22	StringTie	exon	31196936	31196990	1000	+	.	gene_id "MSTRG.116956"; transcript_id "ENST00000518626"; exon_number "5"; gene_name "RNF185"; ref_gene_id "ENSG00000138942";
chr22	StringTie	exon	31201498	31201615	1000	+	.	gene_id "MSTRG.116956"; transcript_id "ENST00000518626"; exon_number "6"; gene_name "RNF185"; ref_gene_id "ENSG00000138942";
chr22	StringTie	exon	31204489	31204966	1000	+	.	gene_id "MSTRG.116956"; transcript_id "ENST00000518626"; exon_number "7"; gene_name "RNF185"; ref_gene_id "ENSG00000138942";
chr22	StringTie	exon	31205377	31207013	1000	+	.	gene_id "MSTRG.116956"; transcript_id "ENST00000518626"; exon_number "8"; gene_name "RNF185"; ref_gene_id "ENSG00000138942";
chr22	StringTie	transcript	31346886	31347406	1000	+	.	gene_id "MSTRG.116956"; transcript_id "ENST00000614284"; gene_name "LINC01521"; ref_gene_id "ENSG00000213888";
chr22	StringTie	exon	31346886	31347406	1000	+	.	gene_id "MSTRG.116956"; transcript_id "ENST00000614284"; exon_number "1"; gene_name "LINC01521"; ref_gene_id "ENSG00000213888";
chr22	StringTie	transcript	31159700	31281596	1000	+	.	gene_id "MSTRG.116956"; transcript_id "MSTRG.116956.1";
chr22	StringTie	exon	31159700	31160303	1000	+	.	gene_id "MSTRG.116956"; transcript_id "MSTRG.116956.1"; exon_number "1";
chr22	StringTie	exon	31176262	31176417	1000	+	.	gene_id "MSTRG.116956"; transcript_id "MSTRG.116956.1"; exon_number "2";
chr22	StringTie	exon	31187047	31187270	1000	+	.	gene_id "MSTRG.116956"; transcript_id "MSTRG.116956.1"; exon_number "3";
chr22	StringTie	exon	31192684	31192702	1000	+	.	gene_id "MSTRG.116956"; transcript_id "MSTRG.116956.1"; exon_number "4";
chr22	StringTie	exon	31195469	31195581	1000	+	.	gene_id "MSTRG.116956"; transcript_id "MSTRG.116956.1"; exon_number "5";
chr22	StringTie	exon	31196936	31196990	1000	+	.	gene_id "MSTRG.116956"; transcript_id "MSTRG.116956.1"; exon_number "6";
chr22	StringTie	exon	31201498	31201615	1000	+	.	gene_id "MSTRG.116956"; transcript_id "MSTRG.116956.1"; exon_number "7";
chr22	StringTie	exon	31204489	31205571	1000	+	.	gene_id "MSTRG.116956"; transcript_id "MSTRG.116956.1"; exon_number "8";
chr22	StringTie	exon	31225720	31225819	1000	+	.	gene_id "MSTRG.116956"; transcript_id "MSTRG.116956.1"; exon_number "9";
chr22	StringTie	exon	31258291	31258426	1000	+	.	gene_id "MSTRG.116956"; transcript_id "MSTRG.116956.1"; exon_number "10";
chr22	StringTie	exon	31259121	31259230	1000	+	.	gene_id "MSTRG.116956"; transcript_id "MSTRG.116956.1"; exon_number "11";
chr22	StringTie	exon	31259889	31260077	1000	+	.	gene_id "MSTRG.116956"; transcript_id "MSTRG.116956.1"; exon_number "12";
chr22	StringTie	exon	31262134	31262239	1000	+	.	gene_id "MSTRG.116956"; transcript_id "MSTRG.116956.1"; exon_number "13";
chr22	StringTie	exon	31262595	31262791	1000	+	.	gene_id "MSTRG.116956"; transcript_id "MSTRG.116956.1"; exon_number "14";
chr22	StringTie	exon	31265946	31266132	1000	+	.	gene_id "MSTRG.116956"; transcript_id "MSTRG.116956.1"; exon_number "15";
chr22	StringTie	exon	31266984	31267070	1000	+	.	gene_id "MSTRG.116956"; transcript_id "MSTRG.116956.1"; exon_number "16";
chr22	StringTie	exon	31267776	31267907	1000	+	.	gene_id "MSTRG.116956"; transcript_id "MSTRG.116956.1"; exon_number "17";
chr22	StringTie	exon	31268144	31268200	1000	+	.	gene_id "MSTRG.116956"; transcript_id "MSTRG.116956.1"; exon_number "18";
chr22	StringTie	exon	31271136	31271201	1000	+	.	gene_id "MSTRG.116956"; transcript_id "MSTRG.116956.1"; exon_number "19";
chr22	StringTie	exon	31272530	31272704	1000	+	.	gene_id "MSTRG.116956"; transcript_id "MSTRG.116956.1"; exon_number "20";
chr22	StringTie	exon	31273452	31273507	1000	+	.	gene_id "MSTRG.116956"; transcript_id "MSTRG.116956.1"; exon_number "21";
chr22	StringTie	exon	31275151	31275308	1000	+	.	gene_id "MSTRG.116956"; transcript_id "MSTRG.116956.1"; exon_number "22";
chr22	StringTie	exon	31276789	31277136	1000	+	.	gene_id "MSTRG.116956"; transcript_id "MSTRG.116956.1"; exon_number "23";
chr22	StringTie	exon	31278297	31281596	1000	+	.	gene_id "MSTRG.116956"; transcript_id "MSTRG.116956.1"; exon_number "24";
chr22	StringTie	transcript	31160127	31207136	1000	+	.	gene_id "MSTRG.116956"; transcript_id "MSTRG.116956.10";
chr22	StringTie	exon	31160127	31160303	1000	+	.	gene_id "MSTRG.116956"; transcript_id "MSTRG.116956.10"; exon_number "1";
chr22	StringTie	exon	31182787	31182894	1000	+	.	gene_id "MSTRG.116956"; transcript_id "MSTRG.116956.10"; exon_number "2";
chr22	StringTie	exon	31187047	31187270	1000	+	.	gene_id "MSTRG.116956"; transcript_id "MSTRG.116956.10"; exon_number "3";
chr22	StringTie	exon	31192684	31192702	1000	+	.	gene_id "MSTRG.116956"; transcript_id "MSTRG.116956.10"; exon_number "4";
chr22	StringTie	exon	31195469	31195581	1000	+	.	gene_id "MSTRG.116956"; transcript_id "MSTRG.116956.10"; exon_number "5";
chr22	StringTie	exon	31196936	31196990	1000	+	.	gene_id "MSTRG.116956"; transcript_id "MSTRG.116956.10"; exon_number "6";
chr22	StringTie	exon	31201498	31201615	1000	+	.	gene_id "MSTRG.116956"; transcript_id "MSTRG.116956.10"; exon_number "7";
chr22	StringTie	exon	31204489	31207136	1000	+	.	gene_id "MSTRG.116956"; transcript_id "MSTRG.116956.10"; exon_number "8";
chr22	StringTie	transcript	31212274	31281596	1000	+	.	gene_id "MSTRG.116956"; transcript_id "MSTRG.116956.100";
chr22	StringTie	exon	31212274	31212424	1000	+	.	gene_id "MSTRG.116956"; transcript_id "MSTRG.116956.100"; exon_number "1";
chr22	StringTie	exon	31258291	31258426	1000	+	.	gene_id "MSTRG.116956"; transcript_id "MSTRG.116956.100"; exon_number "2";
chr22	StringTie	exon	31259121	31259230	1000	+	.	gene_id "MSTRG.116956"; transcript_id "MSTRG.116956.100"; exon_number "3";
chr22	StringTie	exon	31259889	31260077	1000	+	.	gene_id "MSTRG.116956"; transcript_id "MSTRG.116956.100"; exon_number "4";
chr22	StringTie	exon	31262134	31262239	1000	+	.	gene_id "MSTRG.116956"; transcript_id "MSTRG.116956.100"; exon_number "5";
chr22	StringTie	exon	31262595	31262791	1000	+	.	gene_id "MSTRG.116956"; transcript_id "MSTRG.116956.100"; exon_number "6";
chr22	StringTie	exon	31265946	31266132	1000	+	.	gene_id "MSTRG.116956"; transcript_id "MSTRG.116956.100"; exon_number "7";
chr22	StringTie	exon	31266984	31267070	1000	+	.	gene_id "MSTRG.116956"; transcript_id "MSTRG.116956.100"; exon_number "8";
chr22	StringTie	exon	31267776	31267907	1000	+	.	gene_id "MSTRG.116956"; transcript_id "MSTRG.116956.100"; exon_number "9";
chr22	StringTie	exon	31268144	31268200	1000	+	.	gene_id "MSTRG.116956"; transcript_id "MSTRG.116956.100"; exon_number "10";
chr22	StringTie	exon	31271136	31271201	1000	+	.	gene_id "MSTRG.116956"; transcript_id "MSTRG.116956.100"; exon_number "11";
chr22	StringTie	exon	31272530	31272704	1000	+	.	gene_id "MSTRG.116956"; transcript_id "MSTRG.116956.100"; exon_number "12";
chr22	StringTie	exon	31273452	31273507	1000	+	.	gene_id "MSTRG.116956"; transcript_id "MSTRG.116956.100"; exon_number "13";
chr22	StringTie	exon	31275151	31275308	1000	+	.	gene_id "MSTRG.116956"; transcript_id "MSTRG.116956.100"; exon_number "14";
chr22	StringTie	exon	31276789	31277136	1000	+	.	gene_id "MSTRG.116956"; transcript_id "MSTRG.116956.100"; exon_number "15";
chr22	StringTie	exon	31278297	31281596	1000	+	.	gene_id "MSTRG.116956"; transcript_id "MSTRG.116956.100"; exon_number "16";
chr22	StringTie	transcript	31212274	31281588	1000	+	.	gene_id "MSTRG.116956"; transcript_id "MSTRG.116956.101";
chr22	StringTie	exon	31212274	31212424	1000	+	.	gene_id "MSTRG.116956"; transcript_id "MSTRG.116956.101"; exon_number "1";
chr22	StringTie	exon	31225720	31225819	1000	+	.	gene_id "MSTRG.116956"; transcript_id "MSTRG.116956.101"; exon_number "2";
chr22	StringTie	exon	31248687	31248769	1000	+	.	gene_id "MSTRG.116956"; transcript_id "MSTRG.116956.101"; exon_number "3";
chr22	StringTie	exon	31258291	31258426	1000	+	.	gene_id "MSTRG.116956"; transcript_id "MSTRG.116956.101"; exon_number "4";
chr22	StringTie	exon	31259121	31259230	1000	+	.	gene_id "MSTRG.116956"; transcript_id "MSTRG.116956.101"; exon_number "5";
chr22	StringTie	exon	31259889	31260077	1000	+	.	gene_id "MSTRG.116956"; transcript_id "MSTRG.116956.101"; exon_number "6";
chr22	StringTie	exon	31262134	31262239	1000	+	.	gene_id "MSTRG.116956"; transcript_id "MSTRG.116956.101"; exon_number "7";
chr22	StringTie	exon	31262595	31262791	1000	+	.	gene_id "MSTRG.116956"; transcript_id "MSTRG.116956.101"; exon_number "8";
chr22	StringTie	exon	31265946	31266132	1000	+	.	gene_id "MSTRG.116956"; transcript_id "MSTRG.116956.101"; exon_number "9";
chr22	StringTie	exon	31266984	31267070	1000	+	.	gene_id "MSTRG.116956"; transcript_id "MSTRG.116956.101"; exon_number "10";
chr22	StringTie	exon	31267776	31267907	1000	+	.	gene_id "MSTRG.116956"; transcript_id "MSTRG.116956.101"; exon_number "11";
chr22	StringTie	exon	31268144	31268200	1000	+	.	gene_id "MSTRG.116956"; transcript_id "MSTRG.116956.101"; exon_number "12";
chr22	StringTie	exon	31271136	31271201	1000	+	.	gene_id "MSTRG.116956"; transcript_id "MSTRG.116956.101"; exon_number "13";
chr22	StringTie	exon	31272530	31272704	1000	+	.	gene_id "MSTRG.116956"; transcript_id "MSTRG.116956.101"; exon_number "14";
chr22	StringTie	exon	31273452	31273507	1000	+	.	gene_id "MSTRG.116956"; transcript_id "MSTRG.116956.101"; exon_number "15";
chr22	StringTie	exon	31275151	31275308	1000	+	.	gene_id "MSTRG.116956"; transcript_id "MSTRG.116956.101"; exon_number "16";
chr22	StringTie	exon	31278297	31281588	1000	+	.	gene_id "MSTRG.116956"; transcript_id "MSTRG.116956.101"; exon_number "17";
chr22	StringTie	transcript	31215445	31281596	1000	+	.	gene_id "MSTRG.116956"; transcript_id "MSTRG.116956.104";
chr22	StringTie	exon	31215445	31215559	1000	+	.	gene_id "MSTRG.116956"; transcript_id "MSTRG.116956.104"; exon_number "1";
chr22	StringTie	exon	31225720	31225819	1000	+	.	gene_id "MSTRG.116956"; transcript_id "MSTRG.116956.104"; exon_number "2";
chr22	StringTie	exon	31248385	31248769	1000	+	.	gene_id "MSTRG.116956"; transcript_id "MSTRG.116956.104"; exon_number "3";
chr22	StringTie	exon	31258291	31259230	1000	+	.	gene_id "MSTRG.116956"; transcript_id "MSTRG.116956.104"; exon_number "4";
chr22	StringTie	exon	31259889	31260077	1000	+	.	gene_id "MSTRG.116956"; transcript_id "MSTRG.116956.104"; exon_number "5";
chr22	StringTie	exon	31262134	31262239	1000	+	.	gene_id "MSTRG.116956"; transcript_id "MSTRG.116956.104"; exon_number "6";
chr22	StringTie	exon	31262595	31262791	1000	+	.	gene_id "MSTRG.116956"; transcript_id "MSTRG.116956.104"; exon_number "7";
chr22	StringTie	exon	31265946	31266132	1000	+	.	gene_id "MSTRG.116956"; transcript_id "MSTRG.116956.104"; exon_number "8";
chr22	StringTie	exon	31266984	31267070	1000	+	.	gene_id "MSTRG.116956"; transcript_id "MSTRG.116956.104"; exon_number "9";
chr22	StringTie	exon	31267776	31267907	1000	+	.	gene_id "MSTRG.116956"; transcript_id "MSTRG.116956.104"; exon_number "10";
chr22	StringTie	exon	31268144	31268200	1000	+	.	gene_id "MSTRG.116956"; transcript_id "MSTRG.116956.104"; exon_number "11";
chr22	StringTie	exon	31271136	31271201	1000	+	.	gene_id "MSTRG.116956"; transcript_id "MSTRG.116956.104"; exon_number "12";
chr22	StringTie	exon	31272530	31272704	1000	+	.	gene_id "MSTRG.116956"; transcript_id "MSTRG.116956.104"; exon_number "13";
chr22	StringTie	exon	31273452	31273507	1000	+	.	gene_id "MSTRG.116956"; transcript_id "MSTRG.116956.104"; exon_number "14";
chr22	StringTie	exon	31275151	31275308	1000	+	.	gene_id "MSTRG.116956"; transcript_id "MSTRG.116956.104"; exon_number "15";
chr22	StringTie	exon	31278297	31281596	1000	+	.	gene_id "MSTRG.116956"; transcript_id "MSTRG.116956.104"; exon_number "16";
chr22	StringTie	transcript	31225716	31281592	1000	+	.	gene_id "MSTRG.116956"; transcript_id "MSTRG.116956.105";
chr22	StringTie	exon	31225716	31225819	1000	+	.	gene_id "MSTRG.116956"; transcript_id "MSTRG.116956.105"; exon_number "1";
chr22	StringTie	exon	31258291	31259230	1000	+	.	gene_id "MSTRG.116956"; transcript_id "MSTRG.116956.105"; exon_number "2";
chr22	StringTie	exon	31259889	31260077	1000	+	.	gene_id "MSTRG.116956"; transcript_id "MSTRG.116956.105"; exon_number "3";
chr22	StringTie	exon	31262134	31262239	1000	+	.	gene_id "MSTRG.116956"; transcript_id "MSTRG.116956.105"; exon_number "4";
chr22	StringTie	exon	31262595	31262791	1000	+	.	gene_id "MSTRG.116956"; transcript_id "MSTRG.116956.105"; exon_number "5";
chr22	StringTie	exon	31265946	31266132	1000	+	.	gene_id "MSTRG.116956"; transcript_id "MSTRG.116956.105"; exon_number "6";
chr22	StringTie	exon	31266984	31267067	1000	+	.	gene_id "MSTRG.116956"; transcript_id "MSTRG.116956.105"; exon_number "7";
chr22	StringTie	exon	31267775	31267907	1000	+	.	gene_id "MSTRG.116956"; transcript_id "MSTRG.116956.105"; exon_number "8";
chr22	StringTie	exon	31268144	31268200	1000	+	.	gene_id "MSTRG.116956"; transcript_id "MSTRG.116956.105"; exon_number "9";
chr22	StringTie	exon	31271136	31271201	1000	+	.	gene_id "MSTRG.116956"; transcript_id "MSTRG.116956.105"; exon_number "10";
chr22	StringTie	exon	31272530	31272704	1000	+	.	gene_id "MSTRG.116956"; transcript_id "MSTRG.116956.105"; exon_number "11";
chr22	StringTie	exon	31273457	31273507	1000	+	.	gene_id "MSTRG.116956"; transcript_id "MSTRG.116956.105"; exon_number "12";
chr22	StringTie	exon	31275151	31275308	1000	+	.	gene_id "MSTRG.116956"; transcript_id "MSTRG.116956.105"; exon_number "13";
chr22	StringTie	exon	31276789	31281592	1000	+	.	gene_id "MSTRG.116956"; transcript_id "MSTRG.116956.105"; exon_number "14";
chr22	StringTie	transcript	31230175	31289041	1000	+	.	gene_id "MSTRG.116956"; transcript_id "MSTRG.116956.106";
chr22	StringTie	exon	31230175	31235636	1000	+	.	gene_id "MSTRG.116956"; transcript_id "MSTRG.116956.106"; exon_number "1";
chr22	StringTie	exon	31258291	31258426	1000	+	.	gene_id "MSTRG.116956"; transcript_id "MSTRG.116956.106"; exon_number "2";
chr22	StringTie	exon	31259121	31259230	1000	+	.	gene_id "MSTRG.116956"; transcript_id "MSTRG.116956.106"; exon_number "3";
chr22	StringTie	exon	31259889	31260077	1000	+	.	gene_id "MSTRG.116956"; transcript_id "MSTRG.116956.106"; exon_number "4";
chr22	StringTie	exon	31262134	31262239	1000	+	.	gene_id "MSTRG.116956"; transcript_id "MSTRG.116956.106"; exon_number "5";
chr22	StringTie	exon	31262595	31262791	1000	+	.	gene_id "MSTRG.116956"; transcript_id "MSTRG.116956.106"; exon_number "6";
chr22	StringTie	exon	31265946	31266132	1000	+	.	gene_id "MSTRG.116956"; transcript_id "MSTRG.116956.106"; exon_number "7";
chr22	StringTie	exon	31266984	31267070	1000	+	.	gene_id "MSTRG.116956"; transcript_id "MSTRG.116956.106"; exon_number "8";
chr22	StringTie	exon	31267776	31267907	1000	+	.	gene_id "MSTRG.116956"; transcript_id "MSTRG.116956.106"; exon_number "9";
chr22	StringTie	exon	31268144	31268200	1000	+	.	gene_id "MSTRG.116956"; transcript_id "MSTRG.116956.106"; exon_number "10";
chr22	StringTie	exon	31271136	31271201	1000	+	.	gene_id "MSTRG.116956"; transcript_id "MSTRG.116956.106"; exon_number "11";
chr22	StringTie	exon	31272530	31272704	1000	+	.	gene_id "MSTRG.116956"; transcript_id "MSTRG.116956.106"; exon_number "12";
chr22	StringTie	exon	31273452	31273507	1000	+	.	gene_id "MSTRG.116956"; transcript_id "MSTRG.116956.106"; exon_number "13";
chr22	StringTie	exon	31275151	31275308	1000	+	.	gene_id "MSTRG.116956"; transcript_id "MSTRG.116956.106"; exon_number "14";
chr22	StringTie	exon	31276789	31277136	1000	+	.	gene_id "MSTRG.116956"; transcript_id "MSTRG.116956.106"; exon_number "15";
chr22	StringTie	exon	31278297	31289041	1000	+	.	gene_id "MSTRG.116956"; transcript_id "MSTRG.116956.106"; exon_number "16";
chr22	StringTie	transcript	31232950	31281568	1000	+	.	gene_id "MSTRG.116956"; transcript_id "MSTRG.116956.107";
chr22	StringTie	exon	31232950	31235636	1000	+	.	gene_id "MSTRG.116956"; transcript_id "MSTRG.116956.107"; exon_number "1";
chr22	StringTie	exon	31258291	31258426	1000	+	.	gene_id "MSTRG.116956"; transcript_id "MSTRG.116956.107"; exon_number "2";
chr22	StringTie	exon	31259121	31259230	1000	+	.	gene_id "MSTRG.116956"; transcript_id "MSTRG.116956.107"; exon_number "3";
chr22	StringTie	exon	31259889	31260077	1000	+	.	gene_id "MSTRG.116956"; transcript_id "MSTRG.116956.107"; exon_number "4";
chr22	StringTie	exon	31262134	31262239	1000	+	.	gene_id "MSTRG.116956"; transcript_id "MSTRG.116956.107"; exon_number "5";
chr22	StringTie	exon	31262595	31262791	1000	+	.	gene_id "MSTRG.116956"; transcript_id "MSTRG.116956.107"; exon_number "6";
chr22	StringTie	exon	31265946	31266132	1000	+	.	gene_id "MSTRG.116956"; transcript_id "MSTRG.116956.107"; exon_number "7";
chr22	StringTie	exon	31266984	31267070	1000	+	.	gene_id "MSTRG.116956"; transcript_id "MSTRG.116956.107"; exon_number "8";
chr22	StringTie	exon	31267776	31267907	1000	+	.	gene_id "MSTRG.116956"; transcript_id "MSTRG.116956.107"; exon_number "9";
chr22	StringTie	exon	31268144	31268200	1000	+	.	gene_id "MSTRG.116956"; transcript_id "MSTRG.116956.107"; exon_number "10";
chr22	StringTie	exon	31271136	31271201	1000	+	.	gene_id "MSTRG.116956"; transcript_id "MSTRG.116956.107"; exon_number "11";
chr22	StringTie	exon	31272530	31272704	1000	+	.	gene_id "MSTRG.116956"; transcript_id "MSTRG.116956.107"; exon_number "12";
chr22	StringTie	exon	31273457	31273507	1000	+	.	gene_id "MSTRG.116956"; transcript_id "MSTRG.116956.107"; exon_number "13";
chr22	StringTie	exon	31275151	31275308	1000	+	.	gene_id "MSTRG.116956"; transcript_id "MSTRG.116956.107"; exon_number "14";
chr22	StringTie	exon	31278297	31281568	1000	+	.	gene_id "MSTRG.116956"; transcript_id "MSTRG.116956.107"; exon_number "15";
chr22	StringTie	transcript	31233365	31289037	1000	+	.	gene_id "MSTRG.116956"; transcript_id "MSTRG.116956.108";
chr22	StringTie	exon	31233365	31235636	1000	+	.	gene_id "MSTRG.116956"; transcript_id "MSTRG.116956.108"; exon_number "1";
chr22	StringTie	exon	31248385	31248769	1000	+	.	gene_id "MSTRG.116956"; transcript_id "MSTRG.116956.108"; exon_number "2";
chr22	StringTie	exon	31258291	31258426	1000	+	.	gene_id "MSTRG.116956"; transcript_id "MSTRG.116956.108"; exon_number "3";
chr22	StringTie	exon	31259121	31259230	1000	+	.	gene_id "MSTRG.116956"; transcript_id "MSTRG.116956.108"; exon_number "4";
chr22	StringTie	exon	31259889	31260077	1000	+	.	gene_id "MSTRG.116956"; transcript_id "MSTRG.116956.108"; exon_number "5";
chr22	StringTie	exon	31262134	31262239	1000	+	.	gene_id "MSTRG.116956"; transcript_id "MSTRG.116956.108"; exon_number "6";
chr22	StringTie	exon	31262595	31262791	1000	+	.	gene_id "MSTRG.116956"; transcript_id "MSTRG.116956.108"; exon_number "7";
chr22	StringTie	exon	31265946	31266132	1000	+	.	gene_id "MSTRG.116956"; transcript_id "MSTRG.116956.108"; exon_number "8";
chr22	StringTie	exon	31266984	31267070	1000	+	.	gene_id "MSTRG.116956"; transcript_id "MSTRG.116956.108"; exon_number "9";
chr22	StringTie	exon	31267776	31267907	1000	+	.	gene_id "MSTRG.116956"; transcript_id "MSTRG.116956.108"; exon_number "10";
chr22	StringTie	exon	31268144	31268200	1000	+	.	gene_id "MSTRG.116956"; transcript_id "MSTRG.116956.108"; exon_number "11";
chr22	StringTie	exon	31271136	31271201	1000	+	.	gene_id "MSTRG.116956"; transcript_id "MSTRG.116956.108"; exon_number "12";
chr22	StringTie	exon	31272530	31272704	1000	+	.	gene_id "MSTRG.116956"; transcript_id "MSTRG.116956.108"; exon_number "13";
chr22	StringTie	exon	31273452	31273507	1000	+	.	gene_id "MSTRG.116956"; transcript_id "MSTRG.116956.108"; exon_number "14";
chr22	StringTie	exon	31275151	31275308	1000	+	.	gene_id "MSTRG.116956"; transcript_id "MSTRG.116956.108"; exon_number "15";
chr22	StringTie	exon	31278297	31281770	1000	+	.	gene_id "MSTRG.116956"; transcript_id "MSTRG.116956.108"; exon_number "16";
chr22	StringTie	exon	31281835	31282312	1000	+	.	gene_id "MSTRG.116956"; transcript_id "MSTRG.116956.108"; exon_number "17";
chr22	StringTie	exon	31282451	31289037	1000	+	.	gene_id "MSTRG.116956"; transcript_id "MSTRG.116956.108"; exon_number "18";
chr22	StringTie	transcript	31234094	31281595	1000	+	.	gene_id "MSTRG.116956"; transcript_id "MSTRG.116956.109";
chr22	StringTie	exon	31234094	31235636	1000	+	.	gene_id "MSTRG.116956"; transcript_id "MSTRG.116956.109"; exon_number "1";
chr22	StringTie	exon	31248389	31248769	1000	+	.	gene_id "MSTRG.116956"; transcript_id "MSTRG.116956.109"; exon_number "2";
chr22	StringTie	exon	31258291	31258426	1000	+	.	gene_id "MSTRG.116956"; transcript_id "MSTRG.116956.109"; exon_number "3";
chr22	StringTie	exon	31259121	31259230	1000	+	.	gene_id "MSTRG.116956"; transcript_id "MSTRG.116956.109"; exon_number "4";
chr22	StringTie	exon	31259889	31260077	1000	+	.	gene_id "MSTRG.116956"; transcript_id "MSTRG.116956.109"; exon_number "5";
chr22	StringTie	exon	31262134	31262239	1000	+	.	gene_id "MSTRG.116956"; transcript_id "MSTRG.116956.109"; exon_number "6";
chr22	StringTie	exon	31262595	31262791	1000	+	.	gene_id "MSTRG.116956"; transcript_id "MSTRG.116956.109"; exon_number "7";
chr22	StringTie	exon	31265946	31266132	1000	+	.	gene_id "MSTRG.116956"; transcript_id "MSTRG.116956.109"; exon_number "8";
chr22	StringTie	exon	31266984	31267070	1000	+	.	gene_id "MSTRG.116956"; transcript_id "MSTRG.116956.109"; exon_number "9";
chr22	StringTie	exon	31267776	31267907	1000	+	.	gene_id "MSTRG.116956"; transcript_id "MSTRG.116956.109"; exon_number "10";
chr22	StringTie	exon	31268144	31268200	1000	+	.	gene_id "MSTRG.116956"; transcript_id "MSTRG.116956.109"; exon_number "11";
chr22	StringTie	exon	31271136	31271201	1000	+	.	gene_id "MSTRG.116956"; transcript_id "MSTRG.116956.109"; exon_number "12";
chr22	StringTie	exon	31272530	31272704	1000	+	.	gene_id "MSTRG.116956"; transcript_id "MSTRG.116956.109"; exon_number "13";
chr22	StringTie	exon	31273452	31273507	1000	+	.	gene_id "MSTRG.116956"; transcript_id "MSTRG.116956.109"; exon_number "14";
chr22	StringTie	exon	31275151	31275308	1000	+	.	gene_id "MSTRG.116956"; transcript_id "MSTRG.116956.109"; exon_number "15";
chr22	StringTie	exon	31276789	31277136	1000	+	.	gene_id "MSTRG.116956"; transcript_id "MSTRG.116956.109"; exon_number "16";
chr22	StringTie	exon	31278297	31281595	1000	+	.	gene_id "MSTRG.116956"; transcript_id "MSTRG.116956.109"; exon_number "17";
chr22	StringTie	transcript	31160147	31289035	1000	+	.	gene_id "MSTRG.116956"; transcript_id "MSTRG.116956.11";
chr22	StringTie	exon	31160147	31160303	1000	+	.	gene_id "MSTRG.116956"; transcript_id "MSTRG.116956.11"; exon_number "1";
chr22	StringTie	exon	31182969	31183066	1000	+	.	gene_id "MSTRG.116956"; transcript_id "MSTRG.116956.11"; exon_number "2";
chr22	StringTie	exon	31187047	31187270	1000	+	.	gene_id "MSTRG.116956"; transcript_id "MSTRG.116956.11"; exon_number "3";
chr22	StringTie	exon	31192684	31192702	1000	+	.	gene_id "MSTRG.116956"; transcript_id "MSTRG.116956.11"; exon_number "4";
chr22	StringTie	exon	31195469	31195581	1000	+	.	gene_id "MSTRG.116956"; transcript_id "MSTRG.116956.11"; exon_number "5";
chr22	StringTie	exon	31196936	31197157	1000	+	.	gene_id "MSTRG.116956"; transcript_id "MSTRG.116956.11"; exon_number "6";
chr22	StringTie	exon	31201498	31201615	1000	+	.	gene_id "MSTRG.116956"; transcript_id "MSTRG.116956.11"; exon_number "7";
chr22	StringTie	exon	31204489	31205571	1000	+	.	gene_id "MSTRG.116956"; transcript_id "MSTRG.116956.11"; exon_number "8";
chr22	StringTie	exon	31225720	31225819	1000	+	.	gene_id "MSTRG.116956"; transcript_id "MSTRG.116956.11"; exon_number "9";
chr22	StringTie	exon	31248385	31248769	1000	+	.	gene_id "MSTRG.116956"; transcript_id "MSTRG.116956.11"; exon_number "10";
chr22	StringTie	exon	31258291	31258426	1000	+	.	gene_id "MSTRG.116956"; transcript_id "MSTRG.116956.11"; exon_number "11";
chr22	StringTie	exon	31259121	31259230	1000	+	.	gene_id "MSTRG.116956"; transcript_id "MSTRG.116956.11"; exon_number "12";
chr22	StringTie	exon	31259889	31260077	1000	+	.	gene_id "MSTRG.116956"; transcript_id "MSTRG.116956.11"; exon_number "13";
chr22	StringTie	exon	31262134	31262239	1000	+	.	gene_id "MSTRG.116956"; transcript_id "MSTRG.116956.11"; exon_number "14";
chr22	StringTie	exon	31262595	31262791	1000	+	.	gene_id "MSTRG.116956"; transcript_id "MSTRG.116956.11"; exon_number "15";
chr22	StringTie	exon	31265946	31266132	1000	+	.	gene_id "MSTRG.116956"; transcript_id "MSTRG.116956.11"; exon_number "16";
chr22	StringTie	exon	31266984	31267070	1000	+	.	gene_id "MSTRG.116956"; transcript_id "MSTRG.116956.11"; exon_number "17";
chr22	StringTie	exon	31267776	31267907	1000	+	.	gene_id "MSTRG.116956"; transcript_id "MSTRG.116956.11"; exon_number "18";
chr22	StringTie	exon	31268144	31268200	1000	+	.	gene_id "MSTRG.116956"; transcript_id "MSTRG.116956.11"; exon_number "19";
chr22	StringTie	exon	31271136	31271201	1000	+	.	gene_id "MSTRG.116956"; transcript_id "MSTRG.116956.11"; exon_number "20";
chr22	StringTie	exon	31272530	31272704	1000	+	.	gene_id "MSTRG.116956"; transcript_id "MSTRG.116956.11"; exon_number "21";
chr22	StringTie	exon	31273452	31273507	1000	+	.	gene_id "MSTRG.116956"; transcript_id "MSTRG.116956.11"; exon_number "22";
chr22	StringTie	exon	31275151	31275308	1000	+	.	gene_id "MSTRG.116956"; transcript_id "MSTRG.116956.11"; exon_number "23";
chr22	StringTie	exon	31276789	31281331	1000	+	.	gene_id "MSTRG.116956"; transcript_id "MSTRG.116956.11"; exon_number "24";
chr22	StringTie	exon	31284040	31289035	1000	+	.	gene_id "MSTRG.116956"; transcript_id "MSTRG.116956.11"; exon_number "25";
chr22	StringTie	transcript	31234661	31286664	1000	+	.	gene_id "MSTRG.116956"; transcript_id "MSTRG.116956.110";
chr22	StringTie	exon	31234661	31235636	1000	+	.	gene_id "MSTRG.116956"; transcript_id "MSTRG.116956.110"; exon_number "1";
chr22	StringTie	exon	31248385	31248769	1000	+	.	gene_id "MSTRG.116956"; transcript_id "MSTRG.116956.110"; exon_number "2";
chr22	StringTie	exon	31258291	31258426	1000	+	.	gene_id "MSTRG.116956"; transcript_id "MSTRG.116956.110"; exon_number "3";
chr22	StringTie	exon	31259121	31259230	1000	+	.	gene_id "MSTRG.116956"; transcript_id "MSTRG.116956.110"; exon_number "4";
chr22	StringTie	exon	31259889	31260077	1000	+	.	gene_id "MSTRG.116956"; transcript_id "MSTRG.116956.110"; exon_number "5";
chr22	StringTie	exon	31262134	31262239	1000	+	.	gene_id "MSTRG.116956"; transcript_id "MSTRG.116956.110"; exon_number "6";
chr22	StringTie	exon	31262595	31262791	1000	+	.	gene_id "MSTRG.116956"; transcript_id "MSTRG.116956.110"; exon_number "7";
chr22	StringTie	exon	31265946	31266132	1000	+	.	gene_id "MSTRG.116956"; transcript_id "MSTRG.116956.110"; exon_number "8";
chr22	StringTie	exon	31266984	31267070	1000	+	.	gene_id "MSTRG.116956"; transcript_id "MSTRG.116956.110"; exon_number "9";
chr22	StringTie	exon	31267776	31267907	1000	+	.	gene_id "MSTRG.116956"; transcript_id "MSTRG.116956.110"; exon_number "10";
chr22	StringTie	exon	31268144	31268200	1000	+	.	gene_id "MSTRG.116956"; transcript_id "MSTRG.116956.110"; exon_number "11";
chr22	StringTie	exon	31271136	31271201	1000	+	.	gene_id "MSTRG.116956"; transcript_id "MSTRG.116956.110"; exon_number "12";
chr22	StringTie	exon	31272530	31272704	1000	+	.	gene_id "MSTRG.116956"; transcript_id "MSTRG.116956.110"; exon_number "13";
chr22	StringTie	exon	31273457	31273507	1000	+	.	gene_id "MSTRG.116956"; transcript_id "MSTRG.116956.110"; exon_number "14";
chr22	StringTie	exon	31275151	31275308	1000	+	.	gene_id "MSTRG.116956"; transcript_id "MSTRG.116956.110"; exon_number "15";
chr22	StringTie	exon	31278297	31286664	1000	+	.	gene_id "MSTRG.116956"; transcript_id "MSTRG.116956.110"; exon_number "16";
chr22	StringTie	transcript	31234663	31289036	1000	+	.	gene_id "MSTRG.116956"; transcript_id "MSTRG.116956.111";
chr22	StringTie	exon	31234663	31235636	1000	+	.	gene_id "MSTRG.116956"; transcript_id "MSTRG.116956.111"; exon_number "1";
chr22	StringTie	exon	31247085	31248769	1000	+	.	gene_id "MSTRG.116956"; transcript_id "MSTRG.116956.111"; exon_number "2";
chr22	StringTie	exon	31258291	31259230	1000	+	.	gene_id "MSTRG.116956"; transcript_id "MSTRG.116956.111"; exon_number "3";
chr22	StringTie	exon	31259889	31260077	1000	+	.	gene_id "MSTRG.116956"; transcript_id "MSTRG.116956.111"; exon_number "4";
chr22	StringTie	exon	31262134	31262239	1000	+	.	gene_id "MSTRG.116956"; transcript_id "MSTRG.116956.111"; exon_number "5";
chr22	StringTie	exon	31262595	31262791	1000	+	.	gene_id "MSTRG.116956"; transcript_id "MSTRG.116956.111"; exon_number "6";
chr22	StringTie	exon	31265946	31266132	1000	+	.	gene_id "MSTRG.116956"; transcript_id "MSTRG.116956.111"; exon_number "7";
chr22	StringTie	exon	31266984	31267070	1000	+	.	gene_id "MSTRG.116956"; transcript_id "MSTRG.116956.111"; exon_number "8";
chr22	StringTie	exon	31267776	31267907	1000	+	.	gene_id "MSTRG.116956"; transcript_id "MSTRG.116956.111"; exon_number "9";
chr22	StringTie	exon	31268144	31268200	1000	+	.	gene_id "MSTRG.116956"; transcript_id "MSTRG.116956.111"; exon_number "10";
chr22	StringTie	exon	31271136	31271201	1000	+	.	gene_id "MSTRG.116956"; transcript_id "MSTRG.116956.111"; exon_number "11";
chr22	StringTie	exon	31272530	31272704	1000	+	.	gene_id "MSTRG.116956"; transcript_id "MSTRG.116956.111"; exon_number "12";
chr22	StringTie	exon	31273452	31273507	1000	+	.	gene_id "MSTRG.116956"; transcript_id "MSTRG.116956.111"; exon_number "13";
chr22	StringTie	exon	31275151	31275308	1000	+	.	gene_id "MSTRG.116956"; transcript_id "MSTRG.116956.111"; exon_number "14";
chr22	StringTie	exon	31276789	31289036	1000	+	.	gene_id "MSTRG.116956"; transcript_id "MSTRG.116956.111"; exon_number "15";
chr22	StringTie	transcript	31235089	31281596	1000	+	.	gene_id "MSTRG.116956"; transcript_id "MSTRG.116956.112";
chr22	StringTie	exon	31235089	31235636	1000	+	.	gene_id "MSTRG.116956"; transcript_id "MSTRG.116956.112"; exon_number "1";
chr22	StringTie	exon	31248385	31248769	1000	+	.	gene_id "MSTRG.116956"; transcript_id "MSTRG.116956.112"; exon_number "2";
chr22	StringTie	exon	31258299	31258426	1000	+	.	gene_id "MSTRG.116956"; transcript_id "MSTRG.116956.112"; exon_number "3";
chr22	StringTie	exon	31259121	31259230	1000	+	.	gene_id "MSTRG.116956"; transcript_id "MSTRG.116956.112"; exon_number "4";
chr22	StringTie	exon	31259889	31260077	1000	+	.	gene_id "MSTRG.116956"; transcript_id "MSTRG.116956.112"; exon_number "5";
chr22	StringTie	exon	31262134	31262239	1000	+	.	gene_id "MSTRG.116956"; transcript_id "MSTRG.116956.112"; exon_number "6";
chr22	StringTie	exon	31262595	31262791	1000	+	.	gene_id "MSTRG.116956"; transcript_id "MSTRG.116956.112"; exon_number "7";
chr22	StringTie	exon	31265946	31266132	1000	+	.	gene_id "MSTRG.116956"; transcript_id "MSTRG.116956.112"; exon_number "8";
chr22	StringTie	exon	31266984	31267070	1000	+	.	gene_id "MSTRG.116956"; transcript_id "MSTRG.116956.112"; exon_number "9";
chr22	StringTie	exon	31267776	31267907	1000	+	.	gene_id "MSTRG.116956"; transcript_id "MSTRG.116956.112"; exon_number "10";
chr22	StringTie	exon	31268144	31268200	1000	+	.	gene_id "MSTRG.116956"; transcript_id "MSTRG.116956.112"; exon_number "11";
chr22	StringTie	exon	31271136	31271201	1000	+	.	gene_id "MSTRG.116956"; transcript_id "MSTRG.116956.112"; exon_number "12";
chr22	StringTie	exon	31272530	31272704	1000	+	.	gene_id "MSTRG.116956"; transcript_id "MSTRG.116956.112"; exon_number "13";
chr22	StringTie	exon	31273452	31273507	1000	+	.	gene_id "MSTRG.116956"; transcript_id "MSTRG.116956.112"; exon_number "14";
chr22	StringTie	exon	31275151	31275308	1000	+	.	gene_id "MSTRG.116956"; transcript_id "MSTRG.116956.112"; exon_number "15";
chr22	StringTie	exon	31276789	31277136	1000	+	.	gene_id "MSTRG.116956"; transcript_id "MSTRG.116956.112"; exon_number "16";
chr22	StringTie	exon	31278297	31281596	1000	+	.	gene_id "MSTRG.116956"; transcript_id "MSTRG.116956.112"; exon_number "17";
chr22	StringTie	transcript	31235118	31281588	1000	+	.	gene_id "MSTRG.116956"; transcript_id "MSTRG.116956.113";
chr22	StringTie	exon	31235118	31235636	1000	+	.	gene_id "MSTRG.116956"; transcript_id "MSTRG.116956.113"; exon_number "1";
chr22	StringTie	exon	31248385	31248769	1000	+	.	gene_id "MSTRG.116956"; transcript_id "MSTRG.116956.113"; exon_number "2";
chr22	StringTie	exon	31258291	31258597	1000	+	.	gene_id "MSTRG.116956"; transcript_id "MSTRG.116956.113"; exon_number "3";
chr22	StringTie	exon	31259121	31259230	1000	+	.	gene_id "MSTRG.116956"; transcript_id "MSTRG.116956.113"; exon_number "4";
chr22	StringTie	exon	31259889	31260077	1000	+	.	gene_id "MSTRG.116956"; transcript_id "MSTRG.116956.113"; exon_number "5";
chr22	StringTie	exon	31262134	31262239	1000	+	.	gene_id "MSTRG.116956"; transcript_id "MSTRG.116956.113"; exon_number "6";
chr22	StringTie	exon	31262595	31262791	1000	+	.	gene_id "MSTRG.116956"; transcript_id "MSTRG.116956.113"; exon_number "7";
chr22	StringTie	exon	31265946	31266132	1000	+	.	gene_id "MSTRG.116956"; transcript_id "MSTRG.116956.113"; exon_number "8";
chr22	StringTie	exon	31266984	31267070	1000	+	.	gene_id "MSTRG.116956"; transcript_id "MSTRG.116956.113"; exon_number "9";
chr22	StringTie	exon	31267776	31267907	1000	+	.	gene_id "MSTRG.116956"; transcript_id "MSTRG.116956.113"; exon_number "10";
chr22	StringTie	exon	31268144	31268200	1000	+	.	gene_id "MSTRG.116956"; transcript_id "MSTRG.116956.113"; exon_number "11";
chr22	StringTie	exon	31271136	31271201	1000	+	.	gene_id "MSTRG.116956"; transcript_id "MSTRG.116956.113"; exon_number "12";
chr22	StringTie	exon	31272530	31272704	1000	+	.	gene_id "MSTRG.116956"; transcript_id "MSTRG.116956.113"; exon_number "13";
chr22	StringTie	exon	31273452	31273507	1000	+	.	gene_id "MSTRG.116956"; transcript_id "MSTRG.116956.113"; exon_number "14";
chr22	StringTie	exon	31275151	31275308	1000	+	.	gene_id "MSTRG.116956"; transcript_id "MSTRG.116956.113"; exon_number "15";
chr22	StringTie	exon	31276789	31277391	1000	+	.	gene_id "MSTRG.116956"; transcript_id "MSTRG.116956.113"; exon_number "16";
chr22	StringTie	exon	31278297	31281588	1000	+	.	gene_id "MSTRG.116956"; transcript_id "MSTRG.116956.113"; exon_number "17";
chr22	StringTie	transcript	31235233	31277587	1000	+	.	gene_id "MSTRG.116956"; transcript_id "MSTRG.116956.114";
chr22	StringTie	exon	31235233	31235636	1000	+	.	gene_id "MSTRG.116956"; transcript_id "MSTRG.116956.114"; exon_number "1";
chr22	StringTie	exon	31248389	31248769	1000	+	.	gene_id "MSTRG.116956"; transcript_id "MSTRG.116956.114"; exon_number "2";
chr22	StringTie	exon	31258299	31258426	1000	+	.	gene_id "MSTRG.116956"; transcript_id "MSTRG.116956.114"; exon_number "3";
chr22	StringTie	exon	31259121	31259230	1000	+	.	gene_id "MSTRG.116956"; transcript_id "MSTRG.116956.114"; exon_number "4";
chr22	StringTie	exon	31259945	31260077	1000	+	.	gene_id "MSTRG.116956"; transcript_id "MSTRG.116956.114"; exon_number "5";
chr22	StringTie	exon	31262134	31262239	1000	+	.	gene_id "MSTRG.116956"; transcript_id "MSTRG.116956.114"; exon_number "6";
chr22	StringTie	exon	31262595	31262791	1000	+	.	gene_id "MSTRG.116956"; transcript_id "MSTRG.116956.114"; exon_number "7";
chr22	StringTie	exon	31265946	31266132	1000	+	.	gene_id "MSTRG.116956"; transcript_id "MSTRG.116956.114"; exon_number "8";
chr22	StringTie	exon	31266984	31267070	1000	+	.	gene_id "MSTRG.116956"; transcript_id "MSTRG.116956.114"; exon_number "9";
chr22	StringTie	exon	31267776	31267907	1000	+	.	gene_id "MSTRG.116956"; transcript_id "MSTRG.116956.114"; exon_number "10";
chr22	StringTie	exon	31268144	31268200	1000	+	.	gene_id "MSTRG.116956"; transcript_id "MSTRG.116956.114"; exon_number "11";
chr22	StringTie	exon	31271136	31271201	1000	+	.	gene_id "MSTRG.116956"; transcript_id "MSTRG.116956.114"; exon_number "12";
chr22	StringTie	exon	31272530	31272704	1000	+	.	gene_id "MSTRG.116956"; transcript_id "MSTRG.116956.114"; exon_number "13";
chr22	StringTie	exon	31273452	31273507	1000	+	.	gene_id "MSTRG.116956"; transcript_id "MSTRG.116956.114"; exon_number "14";
chr22	StringTie	exon	31275151	31275308	1000	+	.	gene_id "MSTRG.116956"; transcript_id "MSTRG.116956.114"; exon_number "15";
chr22	StringTie	exon	31276789	31277587	1000	+	.	gene_id "MSTRG.116956"; transcript_id "MSTRG.116956.114"; exon_number "16";
chr22	StringTie	transcript	31235269	31280107	1000	+	.	gene_id "MSTRG.116956"; transcript_id "MSTRG.116956.115";
chr22	StringTie	exon	31235269	31235636	1000	+	.	gene_id "MSTRG.116956"; transcript_id "MSTRG.116956.115"; exon_number "1";
chr22	StringTie	exon	31248385	31248769	1000	+	.	gene_id "MSTRG.116956"; transcript_id "MSTRG.116956.115"; exon_number "2";
chr22	StringTie	exon	31258291	31259230	1000	+	.	gene_id "MSTRG.116956"; transcript_id "MSTRG.116956.115"; exon_number "3";
chr22	StringTie	exon	31259889	31260077	1000	+	.	gene_id "MSTRG.116956"; transcript_id "MSTRG.116956.115"; exon_number "4";
chr22	StringTie	exon	31262134	31262239	1000	+	.	gene_id "MSTRG.116956"; transcript_id "MSTRG.116956.115"; exon_number "5";
chr22	StringTie	exon	31262595	31262791	1000	+	.	gene_id "MSTRG.116956"; transcript_id "MSTRG.116956.115"; exon_number "6";
chr22	StringTie	exon	31265946	31266132	1000	+	.	gene_id "MSTRG.116956"; transcript_id "MSTRG.116956.115"; exon_number "7";
chr22	StringTie	exon	31266984	31267070	1000	+	.	gene_id "MSTRG.116956"; transcript_id "MSTRG.116956.115"; exon_number "8";
chr22	StringTie	exon	31267776	31267907	1000	+	.	gene_id "MSTRG.116956"; transcript_id "MSTRG.116956.115"; exon_number "9";
chr22	StringTie	exon	31268144	31268200	1000	+	.	gene_id "MSTRG.116956"; transcript_id "MSTRG.116956.115"; exon_number "10";
chr22	StringTie	exon	31271136	31271201	1000	+	.	gene_id "MSTRG.116956"; transcript_id "MSTRG.116956.115"; exon_number "11";
chr22	StringTie	exon	31272530	31272704	1000	+	.	gene_id "MSTRG.116956"; transcript_id "MSTRG.116956.115"; exon_number "12";
chr22	StringTie	exon	31273457	31273507	1000	+	.	gene_id "MSTRG.116956"; transcript_id "MSTRG.116956.115"; exon_number "13";
chr22	StringTie	exon	31275151	31275308	1000	+	.	gene_id "MSTRG.116956"; transcript_id "MSTRG.116956.115"; exon_number "14";
chr22	StringTie	exon	31278297	31280107	1000	+	.	gene_id "MSTRG.116956"; transcript_id "MSTRG.116956.115"; exon_number "15";
chr22	StringTie	transcript	31235339	31281586	1000	+	.	gene_id "MSTRG.116956"; transcript_id "MSTRG.116956.116";
chr22	StringTie	exon	31235339	31235636	1000	+	.	gene_id "MSTRG.116956"; transcript_id "MSTRG.116956.116"; exon_number "1";
chr22	StringTie	exon	31258291	31258426	1000	+	.	gene_id "MSTRG.116956"; transcript_id "MSTRG.116956.116"; exon_number "2";
chr22	StringTie	exon	31259121	31259230	1000	+	.	gene_id "MSTRG.116956"; transcript_id "MSTRG.116956.116"; exon_number "3";
chr22	StringTie	exon	31259945	31260077	1000	+	.	gene_id "MSTRG.116956"; transcript_id "MSTRG.116956.116"; exon_number "4";
chr22	StringTie	exon	31262134	31262239	1000	+	.	gene_id "MSTRG.116956"; transcript_id "MSTRG.116956.116"; exon_number "5";
chr22	StringTie	exon	31262595	31262791	1000	+	.	gene_id "MSTRG.116956"; transcript_id "MSTRG.116956.116"; exon_number "6";
chr22	StringTie	exon	31265946	31266132	1000	+	.	gene_id "MSTRG.116956"; transcript_id "MSTRG.116956.116"; exon_number "7";
chr22	StringTie	exon	31266984	31267070	1000	+	.	gene_id "MSTRG.116956"; transcript_id "MSTRG.116956.116"; exon_number "8";
chr22	StringTie	exon	31267776	31267907	1000	+	.	gene_id "MSTRG.116956"; transcript_id "MSTRG.116956.116"; exon_number "9";
chr22	StringTie	exon	31268144	31268200	1000	+	.	gene_id "MSTRG.116956"; transcript_id "MSTRG.116956.116"; exon_number "10";
chr22	StringTie	exon	31271136	31271201	1000	+	.	gene_id "MSTRG.116956"; transcript_id "MSTRG.116956.116"; exon_number "11";
chr22	StringTie	exon	31272530	31272704	1000	+	.	gene_id "MSTRG.116956"; transcript_id "MSTRG.116956.116"; exon_number "12";
chr22	StringTie	exon	31273457	31273507	1000	+	.	gene_id "MSTRG.116956"; transcript_id "MSTRG.116956.116"; exon_number "13";
chr22	StringTie	exon	31275151	31275308	1000	+	.	gene_id "MSTRG.116956"; transcript_id "MSTRG.116956.116"; exon_number "14";
chr22	StringTie	exon	31276789	31277136	1000	+	.	gene_id "MSTRG.116956"; transcript_id "MSTRG.116956.116"; exon_number "15";
chr22	StringTie	exon	31278297	31281586	1000	+	.	gene_id "MSTRG.116956"; transcript_id "MSTRG.116956.116"; exon_number "16";
chr22	StringTie	transcript	31235354	31281596	1000	+	.	gene_id "MSTRG.116956"; transcript_id "MSTRG.116956.117";
chr22	StringTie	exon	31235354	31235636	1000	+	.	gene_id "MSTRG.116956"; transcript_id "MSTRG.116956.117"; exon_number "1";
chr22	StringTie	exon	31258291	31258426	1000	+	.	gene_id "MSTRG.116956"; transcript_id "MSTRG.116956.117"; exon_number "2";
chr22	StringTie	exon	31259121	31259230	1000	+	.	gene_id "MSTRG.116956"; transcript_id "MSTRG.116956.117"; exon_number "3";
chr22	StringTie	exon	31259889	31260077	1000	+	.	gene_id "MSTRG.116956"; transcript_id "MSTRG.116956.117"; exon_number "4";
chr22	StringTie	exon	31262134	31262239	1000	+	.	gene_id "MSTRG.116956"; transcript_id "MSTRG.116956.117"; exon_number "5";
chr22	StringTie	exon	31262595	31262791	1000	+	.	gene_id "MSTRG.116956"; transcript_id "MSTRG.116956.117"; exon_number "6";
chr22	StringTie	exon	31265946	31266132	1000	+	.	gene_id "MSTRG.116956"; transcript_id "MSTRG.116956.117"; exon_number "7";
chr22	StringTie	exon	31266984	31267070	1000	+	.	gene_id "MSTRG.116956"; transcript_id "MSTRG.116956.117"; exon_number "8";
chr22	StringTie	exon	31267776	31267907	1000	+	.	gene_id "MSTRG.116956"; transcript_id "MSTRG.116956.117"; exon_number "9";
chr22	StringTie	exon	31268144	31268200	1000	+	.	gene_id "MSTRG.116956"; transcript_id "MSTRG.116956.117"; exon_number "10";
chr22	StringTie	exon	31271136	31271201	1000	+	.	gene_id "MSTRG.116956"; transcript_id "MSTRG.116956.117"; exon_number "11";
chr22	StringTie	exon	31272530	31272704	1000	+	.	gene_id "MSTRG.116956"; transcript_id "MSTRG.116956.117"; exon_number "12";
chr22	StringTie	exon	31272845	31272916	1000	+	.	gene_id "MSTRG.116956"; transcript_id "MSTRG.116956.117"; exon_number "13";
chr22	StringTie	exon	31273452	31273507	1000	+	.	gene_id "MSTRG.116956"; transcript_id "MSTRG.116956.117"; exon_number "14";
chr22	StringTie	exon	31275151	31275308	1000	+	.	gene_id "MSTRG.116956"; transcript_id "MSTRG.116956.117"; exon_number "15";
chr22	StringTie	exon	31276789	31281596	1000	+	.	gene_id "MSTRG.116956"; transcript_id "MSTRG.116956.117"; exon_number "16";
chr22	StringTie	transcript	31235354	31281595	1000	+	.	gene_id "MSTRG.116956"; transcript_id "MSTRG.116956.118";
chr22	StringTie	exon	31235354	31235636	1000	+	.	gene_id "MSTRG.116956"; transcript_id "MSTRG.116956.118"; exon_number "1";
chr22	StringTie	exon	31248385	31248769	1000	+	.	gene_id "MSTRG.116956"; transcript_id "MSTRG.116956.118"; exon_number "2";
chr22	StringTie	exon	31258291	31258426	1000	+	.	gene_id "MSTRG.116956"; transcript_id "MSTRG.116956.118"; exon_number "3";
chr22	StringTie	exon	31259121	31259230	1000	+	.	gene_id "MSTRG.116956"; transcript_id "MSTRG.116956.118"; exon_number "4";
chr22	StringTie	exon	31259889	31260077	1000	+	.	gene_id "MSTRG.116956"; transcript_id "MSTRG.116956.118"; exon_number "5";
chr22	StringTie	exon	31262134	31262239	1000	+	.	gene_id "MSTRG.116956"; transcript_id "MSTRG.116956.118"; exon_number "6";
chr22	StringTie	exon	31262595	31262791	1000	+	.	gene_id "MSTRG.116956"; transcript_id "MSTRG.116956.118"; exon_number "7";
chr22	StringTie	exon	31265946	31266132	1000	+	.	gene_id "MSTRG.116956"; transcript_id "MSTRG.116956.118"; exon_number "8";
chr22	StringTie	exon	31266984	31267070	1000	+	.	gene_id "MSTRG.116956"; transcript_id "MSTRG.116956.118"; exon_number "9";
chr22	StringTie	exon	31267776	31267907	1000	+	.	gene_id "MSTRG.116956"; transcript_id "MSTRG.116956.118"; exon_number "10";
chr22	StringTie	exon	31268144	31268200	1000	+	.	gene_id "MSTRG.116956"; transcript_id "MSTRG.116956.118"; exon_number "11";
chr22	StringTie	exon	31271136	31271201	1000	+	.	gene_id "MSTRG.116956"; transcript_id "MSTRG.116956.118"; exon_number "12";
chr22	StringTie	exon	31272530	31272704	1000	+	.	gene_id "MSTRG.116956"; transcript_id "MSTRG.116956.118"; exon_number "13";
chr22	StringTie	exon	31273452	31273507	1000	+	.	gene_id "MSTRG.116956"; transcript_id "MSTRG.116956.118"; exon_number "14";
chr22	StringTie	exon	31275151	31275308	1000	+	.	gene_id "MSTRG.116956"; transcript_id "MSTRG.116956.118"; exon_number "15";
chr22	StringTie	exon	31276789	31277136	1000	+	.	gene_id "MSTRG.116956"; transcript_id "MSTRG.116956.118"; exon_number "16";
chr22	StringTie	exon	31278297	31281595	1000	+	.	gene_id "MSTRG.116956"; transcript_id "MSTRG.116956.118"; exon_number "17";
chr22	StringTie	transcript	31235358	31281583	1000	+	.	gene_id "MSTRG.116956"; transcript_id "MSTRG.116956.119";
chr22	StringTie	exon	31235358	31235636	1000	+	.	gene_id "MSTRG.116956"; transcript_id "MSTRG.116956.119"; exon_number "1";
chr22	StringTie	exon	31248385	31248769	1000	+	.	gene_id "MSTRG.116956"; transcript_id "MSTRG.116956.119"; exon_number "2";
chr22	StringTie	exon	31258291	31258426	1000	+	.	gene_id "MSTRG.116956"; transcript_id "MSTRG.116956.119"; exon_number "3";
chr22	StringTie	exon	31259121	31259230	1000	+	.	gene_id "MSTRG.116956"; transcript_id "MSTRG.116956.119"; exon_number "4";
chr22	StringTie	exon	31259889	31260077	1000	+	.	gene_id "MSTRG.116956"; transcript_id "MSTRG.116956.119"; exon_number "5";
chr22	StringTie	exon	31262134	31262239	1000	+	.	gene_id "MSTRG.116956"; transcript_id "MSTRG.116956.119"; exon_number "6";
chr22	StringTie	exon	31262595	31262791	1000	+	.	gene_id "MSTRG.116956"; transcript_id "MSTRG.116956.119"; exon_number "7";
chr22	StringTie	exon	31265946	31266132	1000	+	.	gene_id "MSTRG.116956"; transcript_id "MSTRG.116956.119"; exon_number "8";
chr22	StringTie	exon	31266984	31267070	1000	+	.	gene_id "MSTRG.116956"; transcript_id "MSTRG.116956.119"; exon_number "9";
chr22	StringTie	exon	31267776	31267907	1000	+	.	gene_id "MSTRG.116956"; transcript_id "MSTRG.116956.119"; exon_number "10";
chr22	StringTie	exon	31268144	31268200	1000	+	.	gene_id "MSTRG.116956"; transcript_id "MSTRG.116956.119"; exon_number "11";
chr22	StringTie	exon	31271136	31271201	1000	+	.	gene_id "MSTRG.116956"; transcript_id "MSTRG.116956.119"; exon_number "12";
chr22	StringTie	exon	31272530	31272704	1000	+	.	gene_id "MSTRG.116956"; transcript_id "MSTRG.116956.119"; exon_number "13";
chr22	StringTie	exon	31273452	31273507	1000	+	.	gene_id "MSTRG.116956"; transcript_id "MSTRG.116956.119"; exon_number "14";
chr22	StringTie	exon	31275151	31275308	1000	+	.	gene_id "MSTRG.116956"; transcript_id "MSTRG.116956.119"; exon_number "15";
chr22	StringTie	exon	31276789	31281583	1000	+	.	gene_id "MSTRG.116956"; transcript_id "MSTRG.116956.119"; exon_number "16";
chr22	StringTie	transcript	31160148	31207064	1000	+	.	gene_id "MSTRG.116956"; transcript_id "MSTRG.116956.12";
chr22	StringTie	exon	31160148	31160299	1000	+	.	gene_id "MSTRG.116956"; transcript_id "MSTRG.116956.12"; exon_number "1";
chr22	StringTie	exon	31176262	31176417	1000	+	.	gene_id "MSTRG.116956"; transcript_id "MSTRG.116956.12"; exon_number "2";
chr22	StringTie	exon	31187047	31187270	1000	+	.	gene_id "MSTRG.116956"; transcript_id "MSTRG.116956.12"; exon_number "3";
chr22	StringTie	exon	31192684	31192702	1000	+	.	gene_id "MSTRG.116956"; transcript_id "MSTRG.116956.12"; exon_number "4";
chr22	StringTie	exon	31195469	31195581	1000	+	.	gene_id "MSTRG.116956"; transcript_id "MSTRG.116956.12"; exon_number "5";
chr22	StringTie	exon	31196936	31196990	1000	+	.	gene_id "MSTRG.116956"; transcript_id "MSTRG.116956.12"; exon_number "6";
chr22	StringTie	exon	31201498	31201615	1000	+	.	gene_id "MSTRG.116956"; transcript_id "MSTRG.116956.12"; exon_number "7";
chr22	StringTie	exon	31204489	31207064	1000	+	.	gene_id "MSTRG.116956"; transcript_id "MSTRG.116956.12"; exon_number "8";
chr22	StringTie	transcript	31235375	31281596	1000	+	.	gene_id "MSTRG.116956"; transcript_id "MSTRG.116956.120";
chr22	StringTie	exon	31235375	31235636	1000	+	.	gene_id "MSTRG.116956"; transcript_id "MSTRG.116956.120"; exon_number "1";
chr22	StringTie	exon	31248389	31248769	1000	+	.	gene_id "MSTRG.116956"; transcript_id "MSTRG.116956.120"; exon_number "2";
chr22	StringTie	exon	31258291	31258426	1000	+	.	gene_id "MSTRG.116956"; transcript_id "MSTRG.116956.120"; exon_number "3";
chr22	StringTie	exon	31259121	31259230	1000	+	.	gene_id "MSTRG.116956"; transcript_id "MSTRG.116956.120"; exon_number "4";
chr22	StringTie	exon	31259889	31260077	1000	+	.	gene_id "MSTRG.116956"; transcript_id "MSTRG.116956.120"; exon_number "5";
chr22	StringTie	exon	31262134	31262239	1000	+	.	gene_id "MSTRG.116956"; transcript_id "MSTRG.116956.120"; exon_number "6";
chr22	StringTie	exon	31262595	31262791	1000	+	.	gene_id "MSTRG.116956"; transcript_id "MSTRG.116956.120"; exon_number "7";
chr22	StringTie	exon	31265946	31266132	1000	+	.	gene_id "MSTRG.116956"; transcript_id "MSTRG.116956.120"; exon_number "8";
chr22	StringTie	exon	31266984	31267070	1000	+	.	gene_id "MSTRG.116956"; transcript_id "MSTRG.116956.120"; exon_number "9";
chr22	StringTie	exon	31267776	31267907	1000	+	.	gene_id "MSTRG.116956"; transcript_id "MSTRG.116956.120"; exon_number "10";
chr22	StringTie	exon	31268144	31268200	1000	+	.	gene_id "MSTRG.116956"; transcript_id "MSTRG.116956.120"; exon_number "11";
chr22	StringTie	exon	31271136	31271201	1000	+	.	gene_id "MSTRG.116956"; transcript_id "MSTRG.116956.120"; exon_number "12";
chr22	StringTie	exon	31272530	31272704	1000	+	.	gene_id "MSTRG.116956"; transcript_id "MSTRG.116956.120"; exon_number "13";
chr22	StringTie	exon	31273452	31273507	1000	+	.	gene_id "MSTRG.116956"; transcript_id "MSTRG.116956.120"; exon_number "14";
chr22	StringTie	exon	31275151	31275308	1000	+	.	gene_id "MSTRG.116956"; transcript_id "MSTRG.116956.120"; exon_number "15";
chr22	StringTie	exon	31278297	31281596	1000	+	.	gene_id "MSTRG.116956"; transcript_id "MSTRG.116956.120"; exon_number "16";
chr22	StringTie	transcript	31235405	31281586	1000	+	.	gene_id "MSTRG.116956"; transcript_id "MSTRG.116956.121";
chr22	StringTie	exon	31235405	31235636	1000	+	.	gene_id "MSTRG.116956"; transcript_id "MSTRG.116956.121"; exon_number "1";
chr22	StringTie	exon	31248385	31248769	1000	+	.	gene_id "MSTRG.116956"; transcript_id "MSTRG.116956.121"; exon_number "2";
chr22	StringTie	exon	31258291	31258426	1000	+	.	gene_id "MSTRG.116956"; transcript_id "MSTRG.116956.121"; exon_number "3";
chr22	StringTie	exon	31259121	31259230	1000	+	.	gene_id "MSTRG.116956"; transcript_id "MSTRG.116956.121"; exon_number "4";
chr22	StringTie	exon	31259889	31260077	1000	+	.	gene_id "MSTRG.116956"; transcript_id "MSTRG.116956.121"; exon_number "5";
```
