## Additional File 7 - TCGA transcript assembly for "Widespread 3’ UTR splicing regulates expression of oncogene transcripts in sequence-dependent and independent manners": all_tissues_agg-agg-agg.gtf (part 224 of 2216)

```
chr22	StringTie	exon	31262134	31262239	1000	+	.	gene_id "MSTRG.116956"; transcript_id "MSTRG.116956.121"; exon_number "6";
chr22	StringTie	exon	31262595	31262791	1000	+	.	gene_id "MSTRG.116956"; transcript_id "MSTRG.116956.121"; exon_number "7";
chr22	StringTie	exon	31265946	31266132	1000	+	.	gene_id "MSTRG.116956"; transcript_id "MSTRG.116956.121"; exon_number "8";
chr22	StringTie	exon	31266984	31267070	1000	+	.	gene_id "MSTRG.116956"; transcript_id "MSTRG.116956.121"; exon_number "9";
chr22	StringTie	exon	31267776	31267907	1000	+	.	gene_id "MSTRG.116956"; transcript_id "MSTRG.116956.121"; exon_number "10";
chr22	StringTie	exon	31268144	31268200	1000	+	.	gene_id "MSTRG.116956"; transcript_id "MSTRG.116956.121"; exon_number "11";
chr22	StringTie	exon	31271136	31271201	1000	+	.	gene_id "MSTRG.116956"; transcript_id "MSTRG.116956.121"; exon_number "12";
chr22	StringTie	exon	31272530	31272704	1000	+	.	gene_id "MSTRG.116956"; transcript_id "MSTRG.116956.121"; exon_number "13";
chr22	StringTie	exon	31273452	31273507	1000	+	.	gene_id "MSTRG.116956"; transcript_id "MSTRG.116956.121"; exon_number "14";
chr22	StringTie	exon	31275151	31275308	1000	+	.	gene_id "MSTRG.116956"; transcript_id "MSTRG.116956.121"; exon_number "15";
chr22	StringTie	exon	31276789	31277391	1000	+	.	gene_id "MSTRG.116956"; transcript_id "MSTRG.116956.121"; exon_number "16";
chr22	StringTie	exon	31278297	31281586	1000	+	.	gene_id "MSTRG.116956"; transcript_id "MSTRG.116956.121"; exon_number "17";
chr22	StringTie	transcript	31235434	31280088	1000	+	.	gene_id "MSTRG.116956"; transcript_id "MSTRG.116956.122";
chr22	StringTie	exon	31235434	31235636	1000	+	.	gene_id "MSTRG.116956"; transcript_id "MSTRG.116956.122"; exon_number "1";
chr22	StringTie	exon	31248385	31248769	1000	+	.	gene_id "MSTRG.116956"; transcript_id "MSTRG.116956.122"; exon_number "2";
chr22	StringTie	exon	31258291	31258426	1000	+	.	gene_id "MSTRG.116956"; transcript_id "MSTRG.116956.122"; exon_number "3";
chr22	StringTie	exon	31259121	31259230	1000	+	.	gene_id "MSTRG.116956"; transcript_id "MSTRG.116956.122"; exon_number "4";
chr22	StringTie	exon	31259889	31260077	1000	+	.	gene_id "MSTRG.116956"; transcript_id "MSTRG.116956.122"; exon_number "5";
chr22	StringTie	exon	31262134	31262239	1000	+	.	gene_id "MSTRG.116956"; transcript_id "MSTRG.116956.122"; exon_number "6";
chr22	StringTie	exon	31262595	31262791	1000	+	.	gene_id "MSTRG.116956"; transcript_id "MSTRG.116956.122"; exon_number "7";
chr22	StringTie	exon	31265946	31266132	1000	+	.	gene_id "MSTRG.116956"; transcript_id "MSTRG.116956.122"; exon_number "8";
chr22	StringTie	exon	31266984	31267070	1000	+	.	gene_id "MSTRG.116956"; transcript_id "MSTRG.116956.122"; exon_number "9";
chr22	StringTie	exon	31267776	31267907	1000	+	.	gene_id "MSTRG.116956"; transcript_id "MSTRG.116956.122"; exon_number "10";
chr22	StringTie	exon	31268144	31268200	1000	+	.	gene_id "MSTRG.116956"; transcript_id "MSTRG.116956.122"; exon_number "11";
chr22	StringTie	exon	31271136	31271201	1000	+	.	gene_id "MSTRG.116956"; transcript_id "MSTRG.116956.122"; exon_number "12";
chr22	StringTie	exon	31272530	31272704	1000	+	.	gene_id "MSTRG.116956"; transcript_id "MSTRG.116956.122"; exon_number "13";
chr22	StringTie	exon	31272845	31272916	1000	+	.	gene_id "MSTRG.116956"; transcript_id "MSTRG.116956.122"; exon_number "14";
chr22	StringTie	exon	31273452	31273507	1000	+	.	gene_id "MSTRG.116956"; transcript_id "MSTRG.116956.122"; exon_number "15";
chr22	StringTie	exon	31275163	31275308	1000	+	.	gene_id "MSTRG.116956"; transcript_id "MSTRG.116956.122"; exon_number "16";
chr22	StringTie	exon	31276789	31280088	1000	+	.	gene_id "MSTRG.116956"; transcript_id "MSTRG.116956.122"; exon_number "17";
chr22	StringTie	transcript	31235478	31286344	1000	+	.	gene_id "MSTRG.116956"; transcript_id "MSTRG.116956.123";
chr22	StringTie	exon	31235478	31235636	1000	+	.	gene_id "MSTRG.116956"; transcript_id "MSTRG.116956.123"; exon_number "1";
chr22	StringTie	exon	31248385	31248769	1000	+	.	gene_id "MSTRG.116956"; transcript_id "MSTRG.116956.123"; exon_number "2";
chr22	StringTie	exon	31258291	31258426	1000	+	.	gene_id "MSTRG.116956"; transcript_id "MSTRG.116956.123"; exon_number "3";
chr22	StringTie	exon	31259121	31259230	1000	+	.	gene_id "MSTRG.116956"; transcript_id "MSTRG.116956.123"; exon_number "4";
chr22	StringTie	exon	31259889	31260077	1000	+	.	gene_id "MSTRG.116956"; transcript_id "MSTRG.116956.123"; exon_number "5";
chr22	StringTie	exon	31262134	31262239	1000	+	.	gene_id "MSTRG.116956"; transcript_id "MSTRG.116956.123"; exon_number "6";
chr22	StringTie	exon	31262595	31262791	1000	+	.	gene_id "MSTRG.116956"; transcript_id "MSTRG.116956.123"; exon_number "7";
chr22	StringTie	exon	31265946	31267070	1000	+	.	gene_id "MSTRG.116956"; transcript_id "MSTRG.116956.123"; exon_number "8";
chr22	StringTie	exon	31267776	31267907	1000	+	.	gene_id "MSTRG.116956"; transcript_id "MSTRG.116956.123"; exon_number "9";
chr22	StringTie	exon	31268144	31268200	1000	+	.	gene_id "MSTRG.116956"; transcript_id "MSTRG.116956.123"; exon_number "10";
chr22	StringTie	exon	31271136	31271201	1000	+	.	gene_id "MSTRG.116956"; transcript_id "MSTRG.116956.123"; exon_number "11";
chr22	StringTie	exon	31272530	31272704	1000	+	.	gene_id "MSTRG.116956"; transcript_id "MSTRG.116956.123"; exon_number "12";
chr22	StringTie	exon	31273452	31273507	1000	+	.	gene_id "MSTRG.116956"; transcript_id "MSTRG.116956.123"; exon_number "13";
chr22	StringTie	exon	31275151	31275308	1000	+	.	gene_id "MSTRG.116956"; transcript_id "MSTRG.116956.123"; exon_number "14";
chr22	StringTie	exon	31276789	31286344	1000	+	.	gene_id "MSTRG.116956"; transcript_id "MSTRG.116956.123"; exon_number "15";
chr22	StringTie	transcript	31235526	31281586	1000	+	.	gene_id "MSTRG.116956"; transcript_id "MSTRG.116956.124";
chr22	StringTie	exon	31235526	31235636	1000	+	.	gene_id "MSTRG.116956"; transcript_id "MSTRG.116956.124"; exon_number "1";
chr22	StringTie	exon	31248168	31248769	1000	+	.	gene_id "MSTRG.116956"; transcript_id "MSTRG.116956.124"; exon_number "2";
chr22	StringTie	exon	31258291	31258426	1000	+	.	gene_id "MSTRG.116956"; transcript_id "MSTRG.116956.124"; exon_number "3";
chr22	StringTie	exon	31259121	31259230	1000	+	.	gene_id "MSTRG.116956"; transcript_id "MSTRG.116956.124"; exon_number "4";
chr22	StringTie	exon	31259889	31260077	1000	+	.	gene_id "MSTRG.116956"; transcript_id "MSTRG.116956.124"; exon_number "5";
chr22	StringTie	exon	31262134	31262239	1000	+	.	gene_id "MSTRG.116956"; transcript_id "MSTRG.116956.124"; exon_number "6";
chr22	StringTie	exon	31262595	31262791	1000	+	.	gene_id "MSTRG.116956"; transcript_id "MSTRG.116956.124"; exon_number "7";
chr22	StringTie	exon	31265946	31266132	1000	+	.	gene_id "MSTRG.116956"; transcript_id "MSTRG.116956.124"; exon_number "8";
chr22	StringTie	exon	31266984	31267070	1000	+	.	gene_id "MSTRG.116956"; transcript_id "MSTRG.116956.124"; exon_number "9";
chr22	StringTie	exon	31267776	31267907	1000	+	.	gene_id "MSTRG.116956"; transcript_id "MSTRG.116956.124"; exon_number "10";
chr22	StringTie	exon	31268144	31268200	1000	+	.	gene_id "MSTRG.116956"; transcript_id "MSTRG.116956.124"; exon_number "11";
chr22	StringTie	exon	31271136	31271201	1000	+	.	gene_id "MSTRG.116956"; transcript_id "MSTRG.116956.124"; exon_number "12";
chr22	StringTie	exon	31272530	31272704	1000	+	.	gene_id "MSTRG.116956"; transcript_id "MSTRG.116956.124"; exon_number "13";
chr22	StringTie	exon	31273452	31273507	1000	+	.	gene_id "MSTRG.116956"; transcript_id "MSTRG.116956.124"; exon_number "14";
chr22	StringTie	exon	31275151	31275308	1000	+	.	gene_id "MSTRG.116956"; transcript_id "MSTRG.116956.124"; exon_number "15";
chr22	StringTie	exon	31276789	31281586	1000	+	.	gene_id "MSTRG.116956"; transcript_id "MSTRG.116956.124"; exon_number "16";
chr22	StringTie	transcript	31243288	31282614	1000	+	.	gene_id "MSTRG.116956"; transcript_id "MSTRG.116956.125";
chr22	StringTie	exon	31243288	31245444	1000	+	.	gene_id "MSTRG.116956"; transcript_id "MSTRG.116956.125"; exon_number "1";
chr22	StringTie	exon	31245580	31248769	1000	+	.	gene_id "MSTRG.116956"; transcript_id "MSTRG.116956.125"; exon_number "2";
chr22	StringTie	exon	31258291	31258426	1000	+	.	gene_id "MSTRG.116956"; transcript_id "MSTRG.116956.125"; exon_number "3";
chr22	StringTie	exon	31259121	31259230	1000	+	.	gene_id "MSTRG.116956"; transcript_id "MSTRG.116956.125"; exon_number "4";
chr22	StringTie	exon	31259889	31260077	1000	+	.	gene_id "MSTRG.116956"; transcript_id "MSTRG.116956.125"; exon_number "5";
chr22	StringTie	exon	31262134	31262239	1000	+	.	gene_id "MSTRG.116956"; transcript_id "MSTRG.116956.125"; exon_number "6";
chr22	StringTie	exon	31262595	31262791	1000	+	.	gene_id "MSTRG.116956"; transcript_id "MSTRG.116956.125"; exon_number "7";
chr22	StringTie	exon	31265946	31266132	1000	+	.	gene_id "MSTRG.116956"; transcript_id "MSTRG.116956.125"; exon_number "8";
chr22	StringTie	exon	31266984	31267070	1000	+	.	gene_id "MSTRG.116956"; transcript_id "MSTRG.116956.125"; exon_number "9";
chr22	StringTie	exon	31267776	31267907	1000	+	.	gene_id "MSTRG.116956"; transcript_id "MSTRG.116956.125"; exon_number "10";
chr22	StringTie	exon	31268144	31268200	1000	+	.	gene_id "MSTRG.116956"; transcript_id "MSTRG.116956.125"; exon_number "11";
chr22	StringTie	exon	31271136	31271201	1000	+	.	gene_id "MSTRG.116956"; transcript_id "MSTRG.116956.125"; exon_number "12";
chr22	StringTie	exon	31272530	31272704	1000	+	.	gene_id "MSTRG.116956"; transcript_id "MSTRG.116956.125"; exon_number "13";
chr22	StringTie	exon	31273452	31273507	1000	+	.	gene_id "MSTRG.116956"; transcript_id "MSTRG.116956.125"; exon_number "14";
chr22	StringTie	exon	31275151	31275308	1000	+	.	gene_id "MSTRG.116956"; transcript_id "MSTRG.116956.125"; exon_number "15";
chr22	StringTie	exon	31278297	31281770	1000	+	.	gene_id "MSTRG.116956"; transcript_id "MSTRG.116956.125"; exon_number "16";
chr22	StringTie	exon	31282122	31282222	1000	+	.	gene_id "MSTRG.116956"; transcript_id "MSTRG.116956.125"; exon_number "17";
chr22	StringTie	exon	31282273	31282614	1000	+	.	gene_id "MSTRG.116956"; transcript_id "MSTRG.116956.125"; exon_number "18";
chr22	StringTie	transcript	31243288	31282466	1000	+	.	gene_id "MSTRG.116956"; transcript_id "MSTRG.116956.126";
chr22	StringTie	exon	31243288	31245444	1000	+	.	gene_id "MSTRG.116956"; transcript_id "MSTRG.116956.126"; exon_number "1";
chr22	StringTie	exon	31245580	31247167	1000	+	.	gene_id "MSTRG.116956"; transcript_id "MSTRG.116956.126"; exon_number "2";
chr22	StringTie	exon	31248385	31248769	1000	+	.	gene_id "MSTRG.116956"; transcript_id "MSTRG.116956.126"; exon_number "3";
chr22	StringTie	exon	31258291	31258426	1000	+	.	gene_id "MSTRG.116956"; transcript_id "MSTRG.116956.126"; exon_number "4";
chr22	StringTie	exon	31259121	31259230	1000	+	.	gene_id "MSTRG.116956"; transcript_id "MSTRG.116956.126"; exon_number "5";
chr22	StringTie	exon	31259889	31260077	1000	+	.	gene_id "MSTRG.116956"; transcript_id "MSTRG.116956.126"; exon_number "6";
chr22	StringTie	exon	31262134	31262239	1000	+	.	gene_id "MSTRG.116956"; transcript_id "MSTRG.116956.126"; exon_number "7";
chr22	StringTie	exon	31262595	31262791	1000	+	.	gene_id "MSTRG.116956"; transcript_id "MSTRG.116956.126"; exon_number "8";
chr22	StringTie	exon	31265946	31266132	1000	+	.	gene_id "MSTRG.116956"; transcript_id "MSTRG.116956.126"; exon_number "9";
chr22	StringTie	exon	31266984	31267070	1000	+	.	gene_id "MSTRG.116956"; transcript_id "MSTRG.116956.126"; exon_number "10";
chr22	StringTie	exon	31267776	31267907	1000	+	.	gene_id "MSTRG.116956"; transcript_id "MSTRG.116956.126"; exon_number "11";
chr22	StringTie	exon	31268144	31268200	1000	+	.	gene_id "MSTRG.116956"; transcript_id "MSTRG.116956.126"; exon_number "12";
chr22	StringTie	exon	31271136	31271201	1000	+	.	gene_id "MSTRG.116956"; transcript_id "MSTRG.116956.126"; exon_number "13";
chr22	StringTie	exon	31272530	31272704	1000	+	.	gene_id "MSTRG.116956"; transcript_id "MSTRG.116956.126"; exon_number "14";
chr22	StringTie	exon	31273452	31273507	1000	+	.	gene_id "MSTRG.116956"; transcript_id "MSTRG.116956.126"; exon_number "15";
chr22	StringTie	exon	31275151	31275308	1000	+	.	gene_id "MSTRG.116956"; transcript_id "MSTRG.116956.126"; exon_number "16";
chr22	StringTie	exon	31278297	31281653	1000	+	.	gene_id "MSTRG.116956"; transcript_id "MSTRG.116956.126"; exon_number "17";
chr22	StringTie	exon	31281784	31282023	1000	+	.	gene_id "MSTRG.116956"; transcript_id "MSTRG.116956.126"; exon_number "18";
chr22	StringTie	exon	31282211	31282466	1000	+	.	gene_id "MSTRG.116956"; transcript_id "MSTRG.116956.126"; exon_number "19";
chr22	StringTie	transcript	31245342	31281951	1000	+	.	gene_id "MSTRG.116956"; transcript_id "MSTRG.116956.127";
chr22	StringTie	exon	31245342	31247149	1000	+	.	gene_id "MSTRG.116956"; transcript_id "MSTRG.116956.127"; exon_number "1";
chr22	StringTie	exon	31248385	31248769	1000	+	.	gene_id "MSTRG.116956"; transcript_id "MSTRG.116956.127"; exon_number "2";
chr22	StringTie	exon	31258291	31258426	1000	+	.	gene_id "MSTRG.116956"; transcript_id "MSTRG.116956.127"; exon_number "3";
chr22	StringTie	exon	31259121	31259230	1000	+	.	gene_id "MSTRG.116956"; transcript_id "MSTRG.116956.127"; exon_number "4";
chr22	StringTie	exon	31259889	31260077	1000	+	.	gene_id "MSTRG.116956"; transcript_id "MSTRG.116956.127"; exon_number "5";
chr22	StringTie	exon	31262134	31262239	1000	+	.	gene_id "MSTRG.116956"; transcript_id "MSTRG.116956.127"; exon_number "6";
chr22	StringTie	exon	31262595	31262791	1000	+	.	gene_id "MSTRG.116956"; transcript_id "MSTRG.116956.127"; exon_number "7";
chr22	StringTie	exon	31265946	31266132	1000	+	.	gene_id "MSTRG.116956"; transcript_id "MSTRG.116956.127"; exon_number "8";
chr22	StringTie	exon	31266984	31267070	1000	+	.	gene_id "MSTRG.116956"; transcript_id "MSTRG.116956.127"; exon_number "9";
chr22	StringTie	exon	31267776	31267907	1000	+	.	gene_id "MSTRG.116956"; transcript_id "MSTRG.116956.127"; exon_number "10";
chr22	StringTie	exon	31268144	31268200	1000	+	.	gene_id "MSTRG.116956"; transcript_id "MSTRG.116956.127"; exon_number "11";
chr22	StringTie	exon	31271136	31271201	1000	+	.	gene_id "MSTRG.116956"; transcript_id "MSTRG.116956.127"; exon_number "12";
chr22	StringTie	exon	31272530	31272704	1000	+	.	gene_id "MSTRG.116956"; transcript_id "MSTRG.116956.127"; exon_number "13";
chr22	StringTie	exon	31273452	31273507	1000	+	.	gene_id "MSTRG.116956"; transcript_id "MSTRG.116956.127"; exon_number "14";
chr22	StringTie	exon	31275151	31275308	1000	+	.	gene_id "MSTRG.116956"; transcript_id "MSTRG.116956.127"; exon_number "15";
chr22	StringTie	exon	31276789	31277136	1000	+	.	gene_id "MSTRG.116956"; transcript_id "MSTRG.116956.127"; exon_number "16";
chr22	StringTie	exon	31278297	31281854	1000	+	.	gene_id "MSTRG.116956"; transcript_id "MSTRG.116956.127"; exon_number "17";
chr22	StringTie	exon	31281925	31281951	1000	+	.	gene_id "MSTRG.116956"; transcript_id "MSTRG.116956.127"; exon_number "18";
chr22	StringTie	transcript	31245467	31289029	1000	+	.	gene_id "MSTRG.116956"; transcript_id "MSTRG.116956.128";
chr22	StringTie	exon	31245467	31248769	1000	+	.	gene_id "MSTRG.116956"; transcript_id "MSTRG.116956.128"; exon_number "1";
chr22	StringTie	exon	31258291	31262791	1000	+	.	gene_id "MSTRG.116956"; transcript_id "MSTRG.116956.128"; exon_number "2";
chr22	StringTie	exon	31265946	31266132	1000	+	.	gene_id "MSTRG.116956"; transcript_id "MSTRG.116956.128"; exon_number "3";
chr22	StringTie	exon	31266984	31267070	1000	+	.	gene_id "MSTRG.116956"; transcript_id "MSTRG.116956.128"; exon_number "4";
chr22	StringTie	exon	31267776	31267907	1000	+	.	gene_id "MSTRG.116956"; transcript_id "MSTRG.116956.128"; exon_number "5";
chr22	StringTie	exon	31268144	31268200	1000	+	.	gene_id "MSTRG.116956"; transcript_id "MSTRG.116956.128"; exon_number "6";
chr22	StringTie	exon	31271136	31271201	1000	+	.	gene_id "MSTRG.116956"; transcript_id "MSTRG.116956.128"; exon_number "7";
chr22	StringTie	exon	31272530	31272704	1000	+	.	gene_id "MSTRG.116956"; transcript_id "MSTRG.116956.128"; exon_number "8";
chr22	StringTie	exon	31273452	31273507	1000	+	.	gene_id "MSTRG.116956"; transcript_id "MSTRG.116956.128"; exon_number "9";
chr22	StringTie	exon	31275151	31275308	1000	+	.	gene_id "MSTRG.116956"; transcript_id "MSTRG.116956.128"; exon_number "10";
chr22	StringTie	exon	31276789	31283120	1000	+	.	gene_id "MSTRG.116956"; transcript_id "MSTRG.116956.128"; exon_number "11";
chr22	StringTie	exon	31283196	31289029	1000	+	.	gene_id "MSTRG.116956"; transcript_id "MSTRG.116956.128"; exon_number "12";
chr22	StringTie	transcript	31245644	31286149	1000	+	.	gene_id "MSTRG.116956"; transcript_id "MSTRG.116956.129";
chr22	StringTie	exon	31245644	31247167	1000	+	.	gene_id "MSTRG.116956"; transcript_id "MSTRG.116956.129"; exon_number "1";
chr22	StringTie	exon	31248385	31248769	1000	+	.	gene_id "MSTRG.116956"; transcript_id "MSTRG.116956.129"; exon_number "2";
chr22	StringTie	exon	31258291	31258426	1000	+	.	gene_id "MSTRG.116956"; transcript_id "MSTRG.116956.129"; exon_number "3";
chr22	StringTie	exon	31259121	31259230	1000	+	.	gene_id "MSTRG.116956"; transcript_id "MSTRG.116956.129"; exon_number "4";
chr22	StringTie	exon	31259889	31260077	1000	+	.	gene_id "MSTRG.116956"; transcript_id "MSTRG.116956.129"; exon_number "5";
chr22	StringTie	exon	31262134	31262239	1000	+	.	gene_id "MSTRG.116956"; transcript_id "MSTRG.116956.129"; exon_number "6";
chr22	StringTie	exon	31262595	31262791	1000	+	.	gene_id "MSTRG.116956"; transcript_id "MSTRG.116956.129"; exon_number "7";
chr22	StringTie	exon	31265946	31266132	1000	+	.	gene_id "MSTRG.116956"; transcript_id "MSTRG.116956.129"; exon_number "8";
chr22	StringTie	exon	31266984	31267070	1000	+	.	gene_id "MSTRG.116956"; transcript_id "MSTRG.116956.129"; exon_number "9";
chr22	StringTie	exon	31267776	31267907	1000	+	.	gene_id "MSTRG.116956"; transcript_id "MSTRG.116956.129"; exon_number "10";
chr22	StringTie	exon	31268144	31268200	1000	+	.	gene_id "MSTRG.116956"; transcript_id "MSTRG.116956.129"; exon_number "11";
chr22	StringTie	exon	31271136	31271201	1000	+	.	gene_id "MSTRG.116956"; transcript_id "MSTRG.116956.129"; exon_number "12";
chr22	StringTie	exon	31272530	31272704	1000	+	.	gene_id "MSTRG.116956"; transcript_id "MSTRG.116956.129"; exon_number "13";
chr22	StringTie	exon	31273452	31273507	1000	+	.	gene_id "MSTRG.116956"; transcript_id "MSTRG.116956.129"; exon_number "14";
chr22	StringTie	exon	31275151	31275308	1000	+	.	gene_id "MSTRG.116956"; transcript_id "MSTRG.116956.129"; exon_number "15";
chr22	StringTie	exon	31278297	31282161	1000	+	.	gene_id "MSTRG.116956"; transcript_id "MSTRG.116956.129"; exon_number "16";
chr22	StringTie	exon	31282250	31286149	1000	+	.	gene_id "MSTRG.116956"; transcript_id "MSTRG.116956.129"; exon_number "17";
chr22	StringTie	transcript	31160148	31207062	1000	+	.	gene_id "MSTRG.116956"; transcript_id "MSTRG.116956.13";
chr22	StringTie	exon	31160148	31160303	1000	+	.	gene_id "MSTRG.116956"; transcript_id "MSTRG.116956.13"; exon_number "1";
chr22	StringTie	exon	31176262	31176417	1000	+	.	gene_id "MSTRG.116956"; transcript_id "MSTRG.116956.13"; exon_number "2";
chr22	StringTie	exon	31182787	31182894	1000	+	.	gene_id "MSTRG.116956"; transcript_id "MSTRG.116956.13"; exon_number "3";
chr22	StringTie	exon	31187047	31187270	1000	+	.	gene_id "MSTRG.116956"; transcript_id "MSTRG.116956.13"; exon_number "4";
chr22	StringTie	exon	31192684	31192702	1000	+	.	gene_id "MSTRG.116956"; transcript_id "MSTRG.116956.13"; exon_number "5";
chr22	StringTie	exon	31195469	31195581	1000	+	.	gene_id "MSTRG.116956"; transcript_id "MSTRG.116956.13"; exon_number "6";
chr22	StringTie	exon	31196936	31196990	1000	+	.	gene_id "MSTRG.116956"; transcript_id "MSTRG.116956.13"; exon_number "7";
chr22	StringTie	exon	31201498	31201615	1000	+	.	gene_id "MSTRG.116956"; transcript_id "MSTRG.116956.13"; exon_number "8";
chr22	StringTie	exon	31204489	31207062	1000	+	.	gene_id "MSTRG.116956"; transcript_id "MSTRG.116956.13"; exon_number "9";
chr22	StringTie	transcript	31246822	31281596	1000	+	.	gene_id "MSTRG.116956"; transcript_id "MSTRG.116956.130";
chr22	StringTie	exon	31246822	31247149	1000	+	.	gene_id "MSTRG.116956"; transcript_id "MSTRG.116956.130"; exon_number "1";
chr22	StringTie	exon	31248385	31248769	1000	+	.	gene_id "MSTRG.116956"; transcript_id "MSTRG.116956.130"; exon_number "2";
chr22	StringTie	exon	31258291	31258426	1000	+	.	gene_id "MSTRG.116956"; transcript_id "MSTRG.116956.130"; exon_number "3";
chr22	StringTie	exon	31259121	31259230	1000	+	.	gene_id "MSTRG.116956"; transcript_id "MSTRG.116956.130"; exon_number "4";
chr22	StringTie	exon	31259889	31260077	1000	+	.	gene_id "MSTRG.116956"; transcript_id "MSTRG.116956.130"; exon_number "5";
chr22	StringTie	exon	31262134	31262244	1000	+	.	gene_id "MSTRG.116956"; transcript_id "MSTRG.116956.130"; exon_number "6";
chr22	StringTie	exon	31262595	31262791	1000	+	.	gene_id "MSTRG.116956"; transcript_id "MSTRG.116956.130"; exon_number "7";
chr22	StringTie	exon	31265946	31266132	1000	+	.	gene_id "MSTRG.116956"; transcript_id "MSTRG.116956.130"; exon_number "8";
chr22	StringTie	exon	31266984	31267070	1000	+	.	gene_id "MSTRG.116956"; transcript_id "MSTRG.116956.130"; exon_number "9";
chr22	StringTie	exon	31267776	31267907	1000	+	.	gene_id "MSTRG.116956"; transcript_id "MSTRG.116956.130"; exon_number "10";
chr22	StringTie	exon	31268144	31268200	1000	+	.	gene_id "MSTRG.116956"; transcript_id "MSTRG.116956.130"; exon_number "11";
chr22	StringTie	exon	31271136	31271201	1000	+	.	gene_id "MSTRG.116956"; transcript_id "MSTRG.116956.130"; exon_number "12";
chr22	StringTie	exon	31272530	31272704	1000	+	.	gene_id "MSTRG.116956"; transcript_id "MSTRG.116956.130"; exon_number "13";
chr22	StringTie	exon	31273452	31273507	1000	+	.	gene_id "MSTRG.116956"; transcript_id "MSTRG.116956.130"; exon_number "14";
chr22	StringTie	exon	31275151	31275308	1000	+	.	gene_id "MSTRG.116956"; transcript_id "MSTRG.116956.130"; exon_number "15";
chr22	StringTie	exon	31278297	31281596	1000	+	.	gene_id "MSTRG.116956"; transcript_id "MSTRG.116956.130"; exon_number "16";
chr22	StringTie	transcript	31246854	31281570	1000	+	.	gene_id "MSTRG.116956"; transcript_id "MSTRG.116956.131";
chr22	StringTie	exon	31246854	31248769	1000	+	.	gene_id "MSTRG.116956"; transcript_id "MSTRG.116956.131"; exon_number "1";
chr22	StringTie	exon	31258291	31258426	1000	+	.	gene_id "MSTRG.116956"; transcript_id "MSTRG.116956.131"; exon_number "2";
chr22	StringTie	exon	31259121	31259230	1000	+	.	gene_id "MSTRG.116956"; transcript_id "MSTRG.116956.131"; exon_number "3";
chr22	StringTie	exon	31259945	31260077	1000	+	.	gene_id "MSTRG.116956"; transcript_id "MSTRG.116956.131"; exon_number "4";
chr22	StringTie	exon	31262134	31262239	1000	+	.	gene_id "MSTRG.116956"; transcript_id "MSTRG.116956.131"; exon_number "5";
chr22	StringTie	exon	31262595	31262791	1000	+	.	gene_id "MSTRG.116956"; transcript_id "MSTRG.116956.131"; exon_number "6";
chr22	StringTie	exon	31265946	31266132	1000	+	.	gene_id "MSTRG.116956"; transcript_id "MSTRG.116956.131"; exon_number "7";
chr22	StringTie	exon	31266984	31267070	1000	+	.	gene_id "MSTRG.116956"; transcript_id "MSTRG.116956.131"; exon_number "8";
chr22	StringTie	exon	31267776	31267907	1000	+	.	gene_id "MSTRG.116956"; transcript_id "MSTRG.116956.131"; exon_number "9";
chr22	StringTie	exon	31268144	31268200	1000	+	.	gene_id "MSTRG.116956"; transcript_id "MSTRG.116956.131"; exon_number "10";
chr22	StringTie	exon	31271136	31271201	1000	+	.	gene_id "MSTRG.116956"; transcript_id "MSTRG.116956.131"; exon_number "11";
chr22	StringTie	exon	31272530	31272704	1000	+	.	gene_id "MSTRG.116956"; transcript_id "MSTRG.116956.131"; exon_number "12";
chr22	StringTie	exon	31273452	31273507	1000	+	.	gene_id "MSTRG.116956"; transcript_id "MSTRG.116956.131"; exon_number "13";
chr22	StringTie	exon	31275151	31275308	1000	+	.	gene_id "MSTRG.116956"; transcript_id "MSTRG.116956.131"; exon_number "14";
chr22	StringTie	exon	31276789	31277136	1000	+	.	gene_id "MSTRG.116956"; transcript_id "MSTRG.116956.131"; exon_number "15";
chr22	StringTie	exon	31278297	31281570	1000	+	.	gene_id "MSTRG.116956"; transcript_id "MSTRG.116956.131"; exon_number "16";
chr22	StringTie	transcript	31246922	31280265	1000	+	.	gene_id "MSTRG.116956"; transcript_id "MSTRG.116956.132";
chr22	StringTie	exon	31246922	31247167	1000	+	.	gene_id "MSTRG.116956"; transcript_id "MSTRG.116956.132"; exon_number "1";
chr22	StringTie	exon	31248385	31248769	1000	+	.	gene_id "MSTRG.116956"; transcript_id "MSTRG.116956.132"; exon_number "2";
chr22	StringTie	exon	31258291	31258426	1000	+	.	gene_id "MSTRG.116956"; transcript_id "MSTRG.116956.132"; exon_number "3";
chr22	StringTie	exon	31259121	31259230	1000	+	.	gene_id "MSTRG.116956"; transcript_id "MSTRG.116956.132"; exon_number "4";
chr22	StringTie	exon	31259889	31260077	1000	+	.	gene_id "MSTRG.116956"; transcript_id "MSTRG.116956.132"; exon_number "5";
chr22	StringTie	exon	31262134	31262239	1000	+	.	gene_id "MSTRG.116956"; transcript_id "MSTRG.116956.132"; exon_number "6";
chr22	StringTie	exon	31262595	31262791	1000	+	.	gene_id "MSTRG.116956"; transcript_id "MSTRG.116956.132"; exon_number "7";
chr22	StringTie	exon	31265946	31266132	1000	+	.	gene_id "MSTRG.116956"; transcript_id "MSTRG.116956.132"; exon_number "8";
chr22	StringTie	exon	31266984	31267070	1000	+	.	gene_id "MSTRG.116956"; transcript_id "MSTRG.116956.132"; exon_number "9";
chr22	StringTie	exon	31267776	31267907	1000	+	.	gene_id "MSTRG.116956"; transcript_id "MSTRG.116956.132"; exon_number "10";
chr22	StringTie	exon	31268144	31268200	1000	+	.	gene_id "MSTRG.116956"; transcript_id "MSTRG.116956.132"; exon_number "11";
chr22	StringTie	exon	31271136	31271201	1000	+	.	gene_id "MSTRG.116956"; transcript_id "MSTRG.116956.132"; exon_number "12";
chr22	StringTie	exon	31272530	31272704	1000	+	.	gene_id "MSTRG.116956"; transcript_id "MSTRG.116956.132"; exon_number "13";
chr22	StringTie	exon	31272845	31272916	1000	+	.	gene_id "MSTRG.116956"; transcript_id "MSTRG.116956.132"; exon_number "14";
chr22	StringTie	exon	31273452	31273507	1000	+	.	gene_id "MSTRG.116956"; transcript_id "MSTRG.116956.132"; exon_number "15";
chr22	StringTie	exon	31275151	31275308	1000	+	.	gene_id "MSTRG.116956"; transcript_id "MSTRG.116956.132"; exon_number "16";
chr22	StringTie	exon	31278297	31280265	1000	+	.	gene_id "MSTRG.116956"; transcript_id "MSTRG.116956.132"; exon_number "17";
chr22	StringTie	transcript	31247101	31280902	1000	+	.	gene_id "MSTRG.116956"; transcript_id "MSTRG.116956.133";
chr22	StringTie	exon	31247101	31247149	1000	+	.	gene_id "MSTRG.116956"; transcript_id "MSTRG.116956.133"; exon_number "1";
chr22	StringTie	exon	31248385	31248769	1000	+	.	gene_id "MSTRG.116956"; transcript_id "MSTRG.116956.133"; exon_number "2";
chr22	StringTie	exon	31258299	31258426	1000	+	.	gene_id "MSTRG.116956"; transcript_id "MSTRG.116956.133"; exon_number "3";
chr22	StringTie	exon	31259121	31259230	1000	+	.	gene_id "MSTRG.116956"; transcript_id "MSTRG.116956.133"; exon_number "4";
chr22	StringTie	exon	31259889	31260077	1000	+	.	gene_id "MSTRG.116956"; transcript_id "MSTRG.116956.133"; exon_number "5";
chr22	StringTie	exon	31262134	31262239	1000	+	.	gene_id "MSTRG.116956"; transcript_id "MSTRG.116956.133"; exon_number "6";
chr22	StringTie	exon	31262595	31262791	1000	+	.	gene_id "MSTRG.116956"; transcript_id "MSTRG.116956.133"; exon_number "7";
chr22	StringTie	exon	31265946	31266132	1000	+	.	gene_id "MSTRG.116956"; transcript_id "MSTRG.116956.133"; exon_number "8";
chr22	StringTie	exon	31266984	31267070	1000	+	.	gene_id "MSTRG.116956"; transcript_id "MSTRG.116956.133"; exon_number "9";
chr22	StringTie	exon	31267776	31267907	1000	+	.	gene_id "MSTRG.116956"; transcript_id "MSTRG.116956.133"; exon_number "10";
chr22	StringTie	exon	31268144	31268200	1000	+	.	gene_id "MSTRG.116956"; transcript_id "MSTRG.116956.133"; exon_number "11";
chr22	StringTie	exon	31271136	31271201	1000	+	.	gene_id "MSTRG.116956"; transcript_id "MSTRG.116956.133"; exon_number "12";
chr22	StringTie	exon	31272530	31272704	1000	+	.	gene_id "MSTRG.116956"; transcript_id "MSTRG.116956.133"; exon_number "13";
chr22	StringTie	exon	31273457	31273507	1000	+	.	gene_id "MSTRG.116956"; transcript_id "MSTRG.116956.133"; exon_number "14";
chr22	StringTie	exon	31275151	31275308	1000	+	.	gene_id "MSTRG.116956"; transcript_id "MSTRG.116956.133"; exon_number "15";
chr22	StringTie	exon	31276789	31280902	1000	+	.	gene_id "MSTRG.116956"; transcript_id "MSTRG.116956.133"; exon_number "16";
chr22	StringTie	transcript	31247120	31289035	1000	+	.	gene_id "MSTRG.116956"; transcript_id "MSTRG.116956.134";
chr22	StringTie	exon	31247120	31247167	1000	+	.	gene_id "MSTRG.116956"; transcript_id "MSTRG.116956.134"; exon_number "1";
chr22	StringTie	exon	31248385	31248769	1000	+	.	gene_id "MSTRG.116956"; transcript_id "MSTRG.116956.134"; exon_number "2";
chr22	StringTie	exon	31258291	31258426	1000	+	.	gene_id "MSTRG.116956"; transcript_id "MSTRG.116956.134"; exon_number "3";
chr22	StringTie	exon	31259121	31259230	1000	+	.	gene_id "MSTRG.116956"; transcript_id "MSTRG.116956.134"; exon_number "4";
chr22	StringTie	exon	31259889	31260077	1000	+	.	gene_id "MSTRG.116956"; transcript_id "MSTRG.116956.134"; exon_number "5";
chr22	StringTie	exon	31262134	31262239	1000	+	.	gene_id "MSTRG.116956"; transcript_id "MSTRG.116956.134"; exon_number "6";
chr22	StringTie	exon	31262595	31262791	1000	+	.	gene_id "MSTRG.116956"; transcript_id "MSTRG.116956.134"; exon_number "7";
chr22	StringTie	exon	31265946	31266132	1000	+	.	gene_id "MSTRG.116956"; transcript_id "MSTRG.116956.134"; exon_number "8";
chr22	StringTie	exon	31266984	31267070	1000	+	.	gene_id "MSTRG.116956"; transcript_id "MSTRG.116956.134"; exon_number "9";
chr22	StringTie	exon	31267776	31267907	1000	+	.	gene_id "MSTRG.116956"; transcript_id "MSTRG.116956.134"; exon_number "10";
chr22	StringTie	exon	31268144	31268200	1000	+	.	gene_id "MSTRG.116956"; transcript_id "MSTRG.116956.134"; exon_number "11";
chr22	StringTie	exon	31271136	31271201	1000	+	.	gene_id "MSTRG.116956"; transcript_id "MSTRG.116956.134"; exon_number "12";
chr22	StringTie	exon	31272530	31272704	1000	+	.	gene_id "MSTRG.116956"; transcript_id "MSTRG.116956.134"; exon_number "13";
chr22	StringTie	exon	31273452	31273507	1000	+	.	gene_id "MSTRG.116956"; transcript_id "MSTRG.116956.134"; exon_number "14";
chr22	StringTie	exon	31275151	31275308	1000	+	.	gene_id "MSTRG.116956"; transcript_id "MSTRG.116956.134"; exon_number "15";
chr22	StringTie	exon	31276789	31277142	1000	+	.	gene_id "MSTRG.116956"; transcript_id "MSTRG.116956.134"; exon_number "16";
chr22	StringTie	exon	31278297	31289035	1000	+	.	gene_id "MSTRG.116956"; transcript_id "MSTRG.116956.134"; exon_number "17";
chr22	StringTie	transcript	31247535	31281593	1000	+	.	gene_id "MSTRG.116956"; transcript_id "MSTRG.116956.135";
chr22	StringTie	exon	31247535	31248769	1000	+	.	gene_id "MSTRG.116956"; transcript_id "MSTRG.116956.135"; exon_number "1";
chr22	StringTie	exon	31258291	31258426	1000	+	.	gene_id "MSTRG.116956"; transcript_id "MSTRG.116956.135"; exon_number "2";
chr22	StringTie	exon	31259121	31259230	1000	+	.	gene_id "MSTRG.116956"; transcript_id "MSTRG.116956.135"; exon_number "3";
chr22	StringTie	exon	31259889	31260077	1000	+	.	gene_id "MSTRG.116956"; transcript_id "MSTRG.116956.135"; exon_number "4";
chr22	StringTie	exon	31262134	31262239	1000	+	.	gene_id "MSTRG.116956"; transcript_id "MSTRG.116956.135"; exon_number "5";
chr22	StringTie	exon	31265946	31266132	1000	+	.	gene_id "MSTRG.116956"; transcript_id "MSTRG.116956.135"; exon_number "6";
chr22	StringTie	exon	31266984	31267070	1000	+	.	gene_id "MSTRG.116956"; transcript_id "MSTRG.116956.135"; exon_number "7";
chr22	StringTie	exon	31267776	31267907	1000	+	.	gene_id "MSTRG.116956"; transcript_id "MSTRG.116956.135"; exon_number "8";
chr22	StringTie	exon	31268144	31268200	1000	+	.	gene_id "MSTRG.116956"; transcript_id "MSTRG.116956.135"; exon_number "9";
chr22	StringTie	exon	31271136	31271201	1000	+	.	gene_id "MSTRG.116956"; transcript_id "MSTRG.116956.135"; exon_number "10";
chr22	StringTie	exon	31272530	31272704	1000	+	.	gene_id "MSTRG.116956"; transcript_id "MSTRG.116956.135"; exon_number "11";
chr22	StringTie	exon	31273452	31273507	1000	+	.	gene_id "MSTRG.116956"; transcript_id "MSTRG.116956.135"; exon_number "12";
chr22	StringTie	exon	31275151	31275308	1000	+	.	gene_id "MSTRG.116956"; transcript_id "MSTRG.116956.135"; exon_number "13";
chr22	StringTie	exon	31278297	31281593	1000	+	.	gene_id "MSTRG.116956"; transcript_id "MSTRG.116956.135"; exon_number "14";
chr22	StringTie	transcript	31247967	31281596	1000	+	.	gene_id "MSTRG.116956"; transcript_id "MSTRG.116956.136";
chr22	StringTie	exon	31247967	31248769	1000	+	.	gene_id "MSTRG.116956"; transcript_id "MSTRG.116956.136"; exon_number "1";
chr22	StringTie	exon	31258291	31258426	1000	+	.	gene_id "MSTRG.116956"; transcript_id "MSTRG.116956.136"; exon_number "2";
chr22	StringTie	exon	31259121	31259230	1000	+	.	gene_id "MSTRG.116956"; transcript_id "MSTRG.116956.136"; exon_number "3";
chr22	StringTie	exon	31259889	31262239	1000	+	.	gene_id "MSTRG.116956"; transcript_id "MSTRG.116956.136"; exon_number "4";
chr22	StringTie	exon	31262595	31262791	1000	+	.	gene_id "MSTRG.116956"; transcript_id "MSTRG.116956.136"; exon_number "5";
chr22	StringTie	exon	31265946	31266274	1000	+	.	gene_id "MSTRG.116956"; transcript_id "MSTRG.116956.136"; exon_number "6";
chr22	StringTie	exon	31266984	31267070	1000	+	.	gene_id "MSTRG.116956"; transcript_id "MSTRG.116956.136"; exon_number "7";
chr22	StringTie	exon	31267776	31267907	1000	+	.	gene_id "MSTRG.116956"; transcript_id "MSTRG.116956.136"; exon_number "8";
chr22	StringTie	exon	31268144	31268200	1000	+	.	gene_id "MSTRG.116956"; transcript_id "MSTRG.116956.136"; exon_number "9";
chr22	StringTie	exon	31271136	31271201	1000	+	.	gene_id "MSTRG.116956"; transcript_id "MSTRG.116956.136"; exon_number "10";
chr22	StringTie	exon	31272530	31272704	1000	+	.	gene_id "MSTRG.116956"; transcript_id "MSTRG.116956.136"; exon_number "11";
chr22	StringTie	exon	31273452	31273507	1000	+	.	gene_id "MSTRG.116956"; transcript_id "MSTRG.116956.136"; exon_number "12";
chr22	StringTie	exon	31275151	31275308	1000	+	.	gene_id "MSTRG.116956"; transcript_id "MSTRG.116956.136"; exon_number "13";
chr22	StringTie	exon	31276789	31281596	1000	+	.	gene_id "MSTRG.116956"; transcript_id "MSTRG.116956.136"; exon_number "14";
chr22	StringTie	transcript	31248012	31281596	1000	+	.	gene_id "MSTRG.116956"; transcript_id "MSTRG.116956.137";
chr22	StringTie	exon	31248012	31248769	1000	+	.	gene_id "MSTRG.116956"; transcript_id "MSTRG.116956.137"; exon_number "1";
chr22	StringTie	exon	31258291	31258426	1000	+	.	gene_id "MSTRG.116956"; transcript_id "MSTRG.116956.137"; exon_number "2";
chr22	StringTie	exon	31259121	31259230	1000	+	.	gene_id "MSTRG.116956"; transcript_id "MSTRG.116956.137"; exon_number "3";
chr22	StringTie	exon	31259889	31260077	1000	+	.	gene_id "MSTRG.116956"; transcript_id "MSTRG.116956.137"; exon_number "4";
chr22	StringTie	exon	31262134	31262239	1000	+	.	gene_id "MSTRG.116956"; transcript_id "MSTRG.116956.137"; exon_number "5";
chr22	StringTie	exon	31262595	31262791	1000	+	.	gene_id "MSTRG.116956"; transcript_id "MSTRG.116956.137"; exon_number "6";
chr22	StringTie	exon	31265946	31266132	1000	+	.	gene_id "MSTRG.116956"; transcript_id "MSTRG.116956.137"; exon_number "7";
chr22	StringTie	exon	31266984	31267070	1000	+	.	gene_id "MSTRG.116956"; transcript_id "MSTRG.116956.137"; exon_number "8";
chr22	StringTie	exon	31267776	31267907	1000	+	.	gene_id "MSTRG.116956"; transcript_id "MSTRG.116956.137"; exon_number "9";
chr22	StringTie	exon	31268144	31268200	1000	+	.	gene_id "MSTRG.116956"; transcript_id "MSTRG.116956.137"; exon_number "10";
chr22	StringTie	exon	31271136	31271201	1000	+	.	gene_id "MSTRG.116956"; transcript_id "MSTRG.116956.137"; exon_number "11";
chr22	StringTie	exon	31272530	31272704	1000	+	.	gene_id "MSTRG.116956"; transcript_id "MSTRG.116956.137"; exon_number "12";
chr22	StringTie	exon	31272845	31272916	1000	+	.	gene_id "MSTRG.116956"; transcript_id "MSTRG.116956.137"; exon_number "13";
chr22	StringTie	exon	31273452	31273507	1000	+	.	gene_id "MSTRG.116956"; transcript_id "MSTRG.116956.137"; exon_number "14";
chr22	StringTie	exon	31275151	31275308	1000	+	.	gene_id "MSTRG.116956"; transcript_id "MSTRG.116956.137"; exon_number "15";
chr22	StringTie	exon	31276789	31277136	1000	+	.	gene_id "MSTRG.116956"; transcript_id "MSTRG.116956.137"; exon_number "16";
chr22	StringTie	exon	31278297	31281596	1000	+	.	gene_id "MSTRG.116956"; transcript_id "MSTRG.116956.137"; exon_number "17";
chr22	StringTie	transcript	31248073	31280093	1000	+	.	gene_id "MSTRG.116956"; transcript_id "MSTRG.116956.138";
chr22	StringTie	exon	31248073	31248769	1000	+	.	gene_id "MSTRG.116956"; transcript_id "MSTRG.116956.138"; exon_number "1";
chr22	StringTie	exon	31258291	31258426	1000	+	.	gene_id "MSTRG.116956"; transcript_id "MSTRG.116956.138"; exon_number "2";
chr22	StringTie	exon	31262595	31262791	1000	+	.	gene_id "MSTRG.116956"; transcript_id "MSTRG.116956.138"; exon_number "3";
chr22	StringTie	exon	31265946	31266132	1000	+	.	gene_id "MSTRG.116956"; transcript_id "MSTRG.116956.138"; exon_number "4";
chr22	StringTie	exon	31266984	31267070	1000	+	.	gene_id "MSTRG.116956"; transcript_id "MSTRG.116956.138"; exon_number "5";
chr22	StringTie	exon	31267776	31267907	1000	+	.	gene_id "MSTRG.116956"; transcript_id "MSTRG.116956.138"; exon_number "6";
chr22	StringTie	exon	31268144	31268200	1000	+	.	gene_id "MSTRG.116956"; transcript_id "MSTRG.116956.138"; exon_number "7";
chr22	StringTie	exon	31271136	31271201	1000	+	.	gene_id "MSTRG.116956"; transcript_id "MSTRG.116956.138"; exon_number "8";
chr22	StringTie	exon	31272530	31272704	1000	+	.	gene_id "MSTRG.116956"; transcript_id "MSTRG.116956.138"; exon_number "9";
chr22	StringTie	exon	31273452	31273507	1000	+	.	gene_id "MSTRG.116956"; transcript_id "MSTRG.116956.138"; exon_number "10";
chr22	StringTie	exon	31275151	31275308	1000	+	.	gene_id "MSTRG.116956"; transcript_id "MSTRG.116956.138"; exon_number "11";
chr22	StringTie	exon	31278297	31280093	1000	+	.	gene_id "MSTRG.116956"; transcript_id "MSTRG.116956.138"; exon_number "12";
chr22	StringTie	transcript	31248092	31281594	1000	+	.	gene_id "MSTRG.116956"; transcript_id "MSTRG.116956.139";
chr22	StringTie	exon	31248092	31248769	1000	+	.	gene_id "MSTRG.116956"; transcript_id "MSTRG.116956.139"; exon_number "1";
chr22	StringTie	exon	31258291	31258426	1000	+	.	gene_id "MSTRG.116956"; transcript_id "MSTRG.116956.139"; exon_number "2";
chr22	StringTie	exon	31259121	31259230	1000	+	.	gene_id "MSTRG.116956"; transcript_id "MSTRG.116956.139"; exon_number "3";
chr22	StringTie	exon	31259889	31260077	1000	+	.	gene_id "MSTRG.116956"; transcript_id "MSTRG.116956.139"; exon_number "4";
chr22	StringTie	exon	31262134	31262239	1000	+	.	gene_id "MSTRG.116956"; transcript_id "MSTRG.116956.139"; exon_number "5";
chr22	StringTie	exon	31262595	31262791	1000	+	.	gene_id "MSTRG.116956"; transcript_id "MSTRG.116956.139"; exon_number "6";
chr22	StringTie	exon	31265946	31266132	1000	+	.	gene_id "MSTRG.116956"; transcript_id "MSTRG.116956.139"; exon_number "7";
chr22	StringTie	exon	31266984	31267070	1000	+	.	gene_id "MSTRG.116956"; transcript_id "MSTRG.116956.139"; exon_number "8";
chr22	StringTie	exon	31267776	31267907	1000	+	.	gene_id "MSTRG.116956"; transcript_id "MSTRG.116956.139"; exon_number "9";
chr22	StringTie	exon	31268144	31268200	1000	+	.	gene_id "MSTRG.116956"; transcript_id "MSTRG.116956.139"; exon_number "10";
chr22	StringTie	exon	31271136	31272041	1000	+	.	gene_id "MSTRG.116956"; transcript_id "MSTRG.116956.139"; exon_number "11";
chr22	StringTie	exon	31272530	31272704	1000	+	.	gene_id "MSTRG.116956"; transcript_id "MSTRG.116956.139"; exon_number "12";
chr22	StringTie	exon	31273452	31273507	1000	+	.	gene_id "MSTRG.116956"; transcript_id "MSTRG.116956.139"; exon_number "13";
chr22	StringTie	exon	31275151	31275308	1000	+	.	gene_id "MSTRG.116956"; transcript_id "MSTRG.116956.139"; exon_number "14";
chr22	StringTie	exon	31278297	31281594	1000	+	.	gene_id "MSTRG.116956"; transcript_id "MSTRG.116956.139"; exon_number "15";
chr22	StringTie	transcript	31160148	31207075	1000	+	.	gene_id "MSTRG.116956"; transcript_id "MSTRG.116956.14";
chr22	StringTie	exon	31160148	31160303	1000	+	.	gene_id "MSTRG.116956"; transcript_id "MSTRG.116956.14"; exon_number "1";
chr22	StringTie	exon	31163513	31163605	1000	+	.	gene_id "MSTRG.116956"; transcript_id "MSTRG.116956.14"; exon_number "2";
chr22	StringTie	exon	31187047	31187270	1000	+	.	gene_id "MSTRG.116956"; transcript_id "MSTRG.116956.14"; exon_number "3";
chr22	StringTie	exon	31192684	31192702	1000	+	.	gene_id "MSTRG.116956"; transcript_id "MSTRG.116956.14"; exon_number "4";
chr22	StringTie	exon	31195469	31195581	1000	+	.	gene_id "MSTRG.116956"; transcript_id "MSTRG.116956.14"; exon_number "5";
chr22	StringTie	exon	31196936	31196990	1000	+	.	gene_id "MSTRG.116956"; transcript_id "MSTRG.116956.14"; exon_number "6";
chr22	StringTie	exon	31201498	31201615	1000	+	.	gene_id "MSTRG.116956"; transcript_id "MSTRG.116956.14"; exon_number "7";
chr22	StringTie	exon	31204489	31207075	1000	+	.	gene_id "MSTRG.116956"; transcript_id "MSTRG.116956.14"; exon_number "8";
chr22	StringTie	transcript	31248174	31280105	1000	+	.	gene_id "MSTRG.116956"; transcript_id "MSTRG.116956.140";
chr22	StringTie	exon	31248174	31248252	1000	+	.	gene_id "MSTRG.116956"; transcript_id "MSTRG.116956.140"; exon_number "1";
chr22	StringTie	exon	31248385	31248769	1000	+	.	gene_id "MSTRG.116956"; transcript_id "MSTRG.116956.140"; exon_number "2";
chr22	StringTie	exon	31258291	31258426	1000	+	.	gene_id "MSTRG.116956"; transcript_id "MSTRG.116956.140"; exon_number "3";
chr22	StringTie	exon	31259121	31259230	1000	+	.	gene_id "MSTRG.116956"; transcript_id "MSTRG.116956.140"; exon_number "4";
chr22	StringTie	exon	31259889	31260077	1000	+	.	gene_id "MSTRG.116956"; transcript_id "MSTRG.116956.140"; exon_number "5";
chr22	StringTie	exon	31262134	31262239	1000	+	.	gene_id "MSTRG.116956"; transcript_id "MSTRG.116956.140"; exon_number "6";
chr22	StringTie	exon	31262595	31262791	1000	+	.	gene_id "MSTRG.116956"; transcript_id "MSTRG.116956.140"; exon_number "7";
chr22	StringTie	exon	31265946	31266132	1000	+	.	gene_id "MSTRG.116956"; transcript_id "MSTRG.116956.140"; exon_number "8";
chr22	StringTie	exon	31266984	31267070	1000	+	.	gene_id "MSTRG.116956"; transcript_id "MSTRG.116956.140"; exon_number "9";
chr22	StringTie	exon	31267776	31267907	1000	+	.	gene_id "MSTRG.116956"; transcript_id "MSTRG.116956.140"; exon_number "10";
chr22	StringTie	exon	31268144	31268200	1000	+	.	gene_id "MSTRG.116956"; transcript_id "MSTRG.116956.140"; exon_number "11";
chr22	StringTie	exon	31271136	31271201	1000	+	.	gene_id "MSTRG.116956"; transcript_id "MSTRG.116956.140"; exon_number "12";
chr22	StringTie	exon	31272530	31272704	1000	+	.	gene_id "MSTRG.116956"; transcript_id "MSTRG.116956.140"; exon_number "13";
chr22	StringTie	exon	31273452	31273507	1000	+	.	gene_id "MSTRG.116956"; transcript_id "MSTRG.116956.140"; exon_number "14";
chr22	StringTie	exon	31275151	31275308	1000	+	.	gene_id "MSTRG.116956"; transcript_id "MSTRG.116956.140"; exon_number "15";
chr22	StringTie	exon	31278297	31280105	1000	+	.	gene_id "MSTRG.116956"; transcript_id "MSTRG.116956.140"; exon_number "16";
chr22	StringTie	transcript	31248178	31280106	1000	+	.	gene_id "MSTRG.116956"; transcript_id "MSTRG.116956.141";
chr22	StringTie	exon	31248178	31248769	1000	+	.	gene_id "MSTRG.116956"; transcript_id "MSTRG.116956.141"; exon_number "1";
chr22	StringTie	exon	31258291	31258426	1000	+	.	gene_id "MSTRG.116956"; transcript_id "MSTRG.116956.141"; exon_number "2";
chr22	StringTie	exon	31259121	31259230	1000	+	.	gene_id "MSTRG.116956"; transcript_id "MSTRG.116956.141"; exon_number "3";
chr22	StringTie	exon	31259889	31260077	1000	+	.	gene_id "MSTRG.116956"; transcript_id "MSTRG.116956.141"; exon_number "4";
chr22	StringTie	exon	31262134	31262239	1000	+	.	gene_id "MSTRG.116956"; transcript_id "MSTRG.116956.141"; exon_number "5";
chr22	StringTie	exon	31262562	31262791	1000	+	.	gene_id "MSTRG.116956"; transcript_id "MSTRG.116956.141"; exon_number "6";
chr22	StringTie	exon	31265946	31266132	1000	+	.	gene_id "MSTRG.116956"; transcript_id "MSTRG.116956.141"; exon_number "7";
chr22	StringTie	exon	31266984	31267070	1000	+	.	gene_id "MSTRG.116956"; transcript_id "MSTRG.116956.141"; exon_number "8";
chr22	StringTie	exon	31267776	31267907	1000	+	.	gene_id "MSTRG.116956"; transcript_id "MSTRG.116956.141"; exon_number "9";
chr22	StringTie	exon	31268144	31268200	1000	+	.	gene_id "MSTRG.116956"; transcript_id "MSTRG.116956.141"; exon_number "10";
chr22	StringTie	exon	31271136	31271201	1000	+	.	gene_id "MSTRG.116956"; transcript_id "MSTRG.116956.141"; exon_number "11";
chr22	StringTie	exon	31272530	31272704	1000	+	.	gene_id "MSTRG.116956"; transcript_id "MSTRG.116956.141"; exon_number "12";
chr22	StringTie	exon	31273452	31273507	1000	+	.	gene_id "MSTRG.116956"; transcript_id "MSTRG.116956.141"; exon_number "13";
chr22	StringTie	exon	31275151	31275308	1000	+	.	gene_id "MSTRG.116956"; transcript_id "MSTRG.116956.141"; exon_number "14";
chr22	StringTie	exon	31278297	31280106	1000	+	.	gene_id "MSTRG.116956"; transcript_id "MSTRG.116956.141"; exon_number "15";
chr22	StringTie	transcript	31248185	31280081	1000	+	.	gene_id "MSTRG.116956"; transcript_id "MSTRG.116956.142";
chr22	StringTie	exon	31248185	31248769	1000	+	.	gene_id "MSTRG.116956"; transcript_id "MSTRG.116956.142"; exon_number "1";
chr22	StringTie	exon	31258291	31259230	1000	+	.	gene_id "MSTRG.116956"; transcript_id "MSTRG.116956.142"; exon_number "2";
chr22	StringTie	exon	31259889	31260077	1000	+	.	gene_id "MSTRG.116956"; transcript_id "MSTRG.116956.142"; exon_number "3";
chr22	StringTie	exon	31262134	31262239	1000	+	.	gene_id "MSTRG.116956"; transcript_id "MSTRG.116956.142"; exon_number "4";
chr22	StringTie	exon	31262595	31262791	1000	+	.	gene_id "MSTRG.116956"; transcript_id "MSTRG.116956.142"; exon_number "5";
chr22	StringTie	exon	31265952	31266132	1000	+	.	gene_id "MSTRG.116956"; transcript_id "MSTRG.116956.142"; exon_number "6";
chr22	StringTie	exon	31266984	31267070	1000	+	.	gene_id "MSTRG.116956"; transcript_id "MSTRG.116956.142"; exon_number "7";
chr22	StringTie	exon	31267776	31267907	1000	+	.	gene_id "MSTRG.116956"; transcript_id "MSTRG.116956.142"; exon_number "8";
chr22	StringTie	exon	31268144	31268200	1000	+	.	gene_id "MSTRG.116956"; transcript_id "MSTRG.116956.142"; exon_number "9";
chr22	StringTie	exon	31271136	31271201	1000	+	.	gene_id "MSTRG.116956"; transcript_id "MSTRG.116956.142"; exon_number "10";
chr22	StringTie	exon	31272530	31272704	1000	+	.	gene_id "MSTRG.116956"; transcript_id "MSTRG.116956.142"; exon_number "11";
chr22	StringTie	exon	31273452	31273507	1000	+	.	gene_id "MSTRG.116956"; transcript_id "MSTRG.116956.142"; exon_number "12";
chr22	StringTie	exon	31275151	31275308	1000	+	.	gene_id "MSTRG.116956"; transcript_id "MSTRG.116956.142"; exon_number "13";
chr22	StringTie	exon	31276789	31280081	1000	+	.	gene_id "MSTRG.116956"; transcript_id "MSTRG.116956.142"; exon_number "14";
chr22	StringTie	transcript	31248203	31282216	1000	+	.	gene_id "MSTRG.116956"; transcript_id "MSTRG.116956.143";
chr22	StringTie	exon	31248203	31248769	1000	+	.	gene_id "MSTRG.116956"; transcript_id "MSTRG.116956.143"; exon_number "1";
chr22	StringTie	exon	31258299	31258426	1000	+	.	gene_id "MSTRG.116956"; transcript_id "MSTRG.116956.143"; exon_number "2";
chr22	StringTie	exon	31259121	31259230	1000	+	.	gene_id "MSTRG.116956"; transcript_id "MSTRG.116956.143"; exon_number "3";
chr22	StringTie	exon	31259889	31259923	1000	+	.	gene_id "MSTRG.116956"; transcript_id "MSTRG.116956.143"; exon_number "4";
chr22	StringTie	exon	31259949	31260077	1000	+	.	gene_id "MSTRG.116956"; transcript_id "MSTRG.116956.143"; exon_number "5";
chr22	StringTie	exon	31262134	31262239	1000	+	.	gene_id "MSTRG.116956"; transcript_id "MSTRG.116956.143"; exon_number "6";
chr22	StringTie	exon	31262595	31262791	1000	+	.	gene_id "MSTRG.116956"; transcript_id "MSTRG.116956.143"; exon_number "7";
chr22	StringTie	exon	31265946	31266132	1000	+	.	gene_id "MSTRG.116956"; transcript_id "MSTRG.116956.143"; exon_number "8";
chr22	StringTie	exon	31266984	31267070	1000	+	.	gene_id "MSTRG.116956"; transcript_id "MSTRG.116956.143"; exon_number "9";
chr22	StringTie	exon	31267776	31267907	1000	+	.	gene_id "MSTRG.116956"; transcript_id "MSTRG.116956.143"; exon_number "10";
chr22	StringTie	exon	31268144	31268200	1000	+	.	gene_id "MSTRG.116956"; transcript_id "MSTRG.116956.143"; exon_number "11";
chr22	StringTie	exon	31271136	31271201	1000	+	.	gene_id "MSTRG.116956"; transcript_id "MSTRG.116956.143"; exon_number "12";
chr22	StringTie	exon	31272530	31272704	1000	+	.	gene_id "MSTRG.116956"; transcript_id "MSTRG.116956.143"; exon_number "13";
chr22	StringTie	exon	31273452	31273507	1000	+	.	gene_id "MSTRG.116956"; transcript_id "MSTRG.116956.143"; exon_number "14";
chr22	StringTie	exon	31275151	31275308	1000	+	.	gene_id "MSTRG.116956"; transcript_id "MSTRG.116956.143"; exon_number "15";
chr22	StringTie	exon	31276789	31281770	1000	+	.	gene_id "MSTRG.116956"; transcript_id "MSTRG.116956.143"; exon_number "16";
chr22	StringTie	exon	31281847	31282216	1000	+	.	gene_id "MSTRG.116956"; transcript_id "MSTRG.116956.143"; exon_number "17";
chr22	StringTie	transcript	31248218	31281594	1000	+	.	gene_id "MSTRG.116956"; transcript_id "MSTRG.116956.144";
chr22	StringTie	exon	31248218	31248769	1000	+	.	gene_id "MSTRG.116956"; transcript_id "MSTRG.116956.144"; exon_number "1";
chr22	StringTie	exon	31258299	31258426	1000	+	.	gene_id "MSTRG.116956"; transcript_id "MSTRG.116956.144"; exon_number "2";
chr22	StringTie	exon	31259121	31259230	1000	+	.	gene_id "MSTRG.116956"; transcript_id "MSTRG.116956.144"; exon_number "3";
chr22	StringTie	exon	31259889	31260077	1000	+	.	gene_id "MSTRG.116956"; transcript_id "MSTRG.116956.144"; exon_number "4";
chr22	StringTie	exon	31262134	31262239	1000	+	.	gene_id "MSTRG.116956"; transcript_id "MSTRG.116956.144"; exon_number "5";
chr22	StringTie	exon	31262595	31262791	1000	+	.	gene_id "MSTRG.116956"; transcript_id "MSTRG.116956.144"; exon_number "6";
chr22	StringTie	exon	31265946	31266132	1000	+	.	gene_id "MSTRG.116956"; transcript_id "MSTRG.116956.144"; exon_number "7";
chr22	StringTie	exon	31266984	31267070	1000	+	.	gene_id "MSTRG.116956"; transcript_id "MSTRG.116956.144"; exon_number "8";
chr22	StringTie	exon	31267776	31267907	1000	+	.	gene_id "MSTRG.116956"; transcript_id "MSTRG.116956.144"; exon_number "9";
chr22	StringTie	exon	31268144	31268200	1000	+	.	gene_id "MSTRG.116956"; transcript_id "MSTRG.116956.144"; exon_number "10";
chr22	StringTie	exon	31271136	31271201	1000	+	.	gene_id "MSTRG.116956"; transcript_id "MSTRG.116956.144"; exon_number "11";
chr22	StringTie	exon	31272530	31272704	1000	+	.	gene_id "MSTRG.116956"; transcript_id "MSTRG.116956.144"; exon_number "12";
chr22	StringTie	exon	31272845	31272916	1000	+	.	gene_id "MSTRG.116956"; transcript_id "MSTRG.116956.144"; exon_number "13";
chr22	StringTie	exon	31273452	31273507	1000	+	.	gene_id "MSTRG.116956"; transcript_id "MSTRG.116956.144"; exon_number "14";
chr22	StringTie	exon	31275151	31275308	1000	+	.	gene_id "MSTRG.116956"; transcript_id "MSTRG.116956.144"; exon_number "15";
chr22	StringTie	exon	31276789	31281594	1000	+	.	gene_id "MSTRG.116956"; transcript_id "MSTRG.116956.144"; exon_number "16";
chr22	StringTie	transcript	31248222	31281587	1000	+	.	gene_id "MSTRG.116956"; transcript_id "MSTRG.116956.145";
chr22	StringTie	exon	31248222	31248769	1000	+	.	gene_id "MSTRG.116956"; transcript_id "MSTRG.116956.145"; exon_number "1";
chr22	StringTie	exon	31258291	31258597	1000	+	.	gene_id "MSTRG.116956"; transcript_id "MSTRG.116956.145"; exon_number "2";
chr22	StringTie	exon	31259121	31259230	1000	+	.	gene_id "MSTRG.116956"; transcript_id "MSTRG.116956.145"; exon_number "3";
chr22	StringTie	exon	31259889	31260077	1000	+	.	gene_id "MSTRG.116956"; transcript_id "MSTRG.116956.145"; exon_number "4";
chr22	StringTie	exon	31262134	31262239	1000	+	.	gene_id "MSTRG.116956"; transcript_id "MSTRG.116956.145"; exon_number "5";
chr22	StringTie	exon	31262595	31262791	1000	+	.	gene_id "MSTRG.116956"; transcript_id "MSTRG.116956.145"; exon_number "6";
chr22	StringTie	exon	31265946	31266132	1000	+	.	gene_id "MSTRG.116956"; transcript_id "MSTRG.116956.145"; exon_number "7";
chr22	StringTie	exon	31266984	31267070	1000	+	.	gene_id "MSTRG.116956"; transcript_id "MSTRG.116956.145"; exon_number "8";
chr22	StringTie	exon	31267776	31267907	1000	+	.	gene_id "MSTRG.116956"; transcript_id "MSTRG.116956.145"; exon_number "9";
chr22	StringTie	exon	31268144	31268200	1000	+	.	gene_id "MSTRG.116956"; transcript_id "MSTRG.116956.145"; exon_number "10";
chr22	StringTie	exon	31271136	31271201	1000	+	.	gene_id "MSTRG.116956"; transcript_id "MSTRG.116956.145"; exon_number "11";
chr22	StringTie	exon	31272530	31272704	1000	+	.	gene_id "MSTRG.116956"; transcript_id "MSTRG.116956.145"; exon_number "12";
chr22	StringTie	exon	31273452	31273507	1000	+	.	gene_id "MSTRG.116956"; transcript_id "MSTRG.116956.145"; exon_number "13";
chr22	StringTie	exon	31275151	31275308	1000	+	.	gene_id "MSTRG.116956"; transcript_id "MSTRG.116956.145"; exon_number "14";
chr22	StringTie	exon	31276789	31278924	1000	+	.	gene_id "MSTRG.116956"; transcript_id "MSTRG.116956.145"; exon_number "15";
chr22	StringTie	exon	31278989	31281587	1000	+	.	gene_id "MSTRG.116956"; transcript_id "MSTRG.116956.145"; exon_number "16";
chr22	StringTie	transcript	31248232	31281588	1000	+	.	gene_id "MSTRG.116956"; transcript_id "MSTRG.116956.146";
chr22	StringTie	exon	31248232	31248769	1000	+	.	gene_id "MSTRG.116956"; transcript_id "MSTRG.116956.146"; exon_number "1";
chr22	StringTie	exon	31258291	31258426	1000	+	.	gene_id "MSTRG.116956"; transcript_id "MSTRG.116956.146"; exon_number "2";
chr22	StringTie	exon	31259121	31259230	1000	+	.	gene_id "MSTRG.116956"; transcript_id "MSTRG.116956.146"; exon_number "3";
chr22	StringTie	exon	31259889	31260077	1000	+	.	gene_id "MSTRG.116956"; transcript_id "MSTRG.116956.146"; exon_number "4";
chr22	StringTie	exon	31262134	31262239	1000	+	.	gene_id "MSTRG.116956"; transcript_id "MSTRG.116956.146"; exon_number "5";
chr22	StringTie	exon	31262595	31262791	1000	+	.	gene_id "MSTRG.116956"; transcript_id "MSTRG.116956.146"; exon_number "6";
chr22	StringTie	exon	31265946	31266132	1000	+	.	gene_id "MSTRG.116956"; transcript_id "MSTRG.116956.146"; exon_number "7";
chr22	StringTie	exon	31266984	31267070	1000	+	.	gene_id "MSTRG.116956"; transcript_id "MSTRG.116956.146"; exon_number "8";
chr22	StringTie	exon	31267776	31267907	1000	+	.	gene_id "MSTRG.116956"; transcript_id "MSTRG.116956.146"; exon_number "9";
chr22	StringTie	exon	31268144	31268200	1000	+	.	gene_id "MSTRG.116956"; transcript_id "MSTRG.116956.146"; exon_number "10";
chr22	StringTie	exon	31271136	31272041	1000	+	.	gene_id "MSTRG.116956"; transcript_id "MSTRG.116956.146"; exon_number "11";
chr22	StringTie	exon	31272530	31272704	1000	+	.	gene_id "MSTRG.116956"; transcript_id "MSTRG.116956.146"; exon_number "12";
chr22	StringTie	exon	31273452	31273507	1000	+	.	gene_id "MSTRG.116956"; transcript_id "MSTRG.116956.146"; exon_number "13";
chr22	StringTie	exon	31275151	31275308	1000	+	.	gene_id "MSTRG.116956"; transcript_id "MSTRG.116956.146"; exon_number "14";
chr22	StringTie	exon	31276789	31281588	1000	+	.	gene_id "MSTRG.116956"; transcript_id "MSTRG.116956.146"; exon_number "15";
chr22	StringTie	transcript	31248241	31281595	1000	+	.	gene_id "MSTRG.116956"; transcript_id "MSTRG.116956.147";
chr22	StringTie	exon	31248241	31248769	1000	+	.	gene_id "MSTRG.116956"; transcript_id "MSTRG.116956.147"; exon_number "1";
chr22	StringTie	exon	31258291	31258426	1000	+	.	gene_id "MSTRG.116956"; transcript_id "MSTRG.116956.147"; exon_number "2";
chr22	StringTie	exon	31259121	31259230	1000	+	.	gene_id "MSTRG.116956"; transcript_id "MSTRG.116956.147"; exon_number "3";
chr22	StringTie	exon	31259889	31260077	1000	+	.	gene_id "MSTRG.116956"; transcript_id "MSTRG.116956.147"; exon_number "4";
chr22	StringTie	exon	31262134	31262239	1000	+	.	gene_id "MSTRG.116956"; transcript_id "MSTRG.116956.147"; exon_number "5";
chr22	StringTie	exon	31262595	31262791	1000	+	.	gene_id "MSTRG.116956"; transcript_id "MSTRG.116956.147"; exon_number "6";
chr22	StringTie	exon	31265946	31266132	1000	+	.	gene_id "MSTRG.116956"; transcript_id "MSTRG.116956.147"; exon_number "7";
chr22	StringTie	exon	31266984	31267070	1000	+	.	gene_id "MSTRG.116956"; transcript_id "MSTRG.116956.147"; exon_number "8";
chr22	StringTie	exon	31267776	31267907	1000	+	.	gene_id "MSTRG.116956"; transcript_id "MSTRG.116956.147"; exon_number "9";
chr22	StringTie	exon	31268144	31268200	1000	+	.	gene_id "MSTRG.116956"; transcript_id "MSTRG.116956.147"; exon_number "10";
chr22	StringTie	exon	31271136	31271201	1000	+	.	gene_id "MSTRG.116956"; transcript_id "MSTRG.116956.147"; exon_number "11";
chr22	StringTie	exon	31272530	31272704	1000	+	.	gene_id "MSTRG.116956"; transcript_id "MSTRG.116956.147"; exon_number "12";
chr22	StringTie	exon	31273452	31273507	1000	+	.	gene_id "MSTRG.116956"; transcript_id "MSTRG.116956.147"; exon_number "13";
chr22	StringTie	exon	31275151	31275308	1000	+	.	gene_id "MSTRG.116956"; transcript_id "MSTRG.116956.147"; exon_number "14";
chr22	StringTie	exon	31276789	31279022	1000	+	.	gene_id "MSTRG.116956"; transcript_id "MSTRG.116956.147"; exon_number "15";
chr22	StringTie	exon	31279084	31281595	1000	+	.	gene_id "MSTRG.116956"; transcript_id "MSTRG.116956.147"; exon_number "16";
chr22	StringTie	transcript	31248248	31268804	1000	+	.	gene_id "MSTRG.116956"; transcript_id "MSTRG.116956.148";
chr22	StringTie	exon	31248248	31248769	1000	+	.	gene_id "MSTRG.116956"; transcript_id "MSTRG.116956.148"; exon_number "1";
chr22	StringTie	exon	31258291	31258426	1000	+	.	gene_id "MSTRG.116956"; transcript_id "MSTRG.116956.148"; exon_number "2";
chr22	StringTie	exon	31259121	31259230	1000	+	.	gene_id "MSTRG.116956"; transcript_id "MSTRG.116956.148"; exon_number "3";
chr22	StringTie	exon	31259889	31260077	1000	+	.	gene_id "MSTRG.116956"; transcript_id "MSTRG.116956.148"; exon_number "4";
chr22	StringTie	exon	31262134	31262239	1000	+	.	gene_id "MSTRG.116956"; transcript_id "MSTRG.116956.148"; exon_number "5";
chr22	StringTie	exon	31265946	31266132	1000	+	.	gene_id "MSTRG.116956"; transcript_id "MSTRG.116956.148"; exon_number "6";
chr22	StringTie	exon	31266984	31267907	1000	+	.	gene_id "MSTRG.116956"; transcript_id "MSTRG.116956.148"; exon_number "7";
chr22	StringTie	exon	31268144	31268804	1000	+	.	gene_id "MSTRG.116956"; transcript_id "MSTRG.116956.148"; exon_number "8";
chr22	StringTie	transcript	31248248	31281595	1000	+	.	gene_id "MSTRG.116956"; transcript_id "MSTRG.116956.149";
chr22	StringTie	exon	31248248	31248769	1000	+	.	gene_id "MSTRG.116956"; transcript_id "MSTRG.116956.149"; exon_number "1";
chr22	StringTie	exon	31258291	31258426	1000	+	.	gene_id "MSTRG.116956"; transcript_id "MSTRG.116956.149"; exon_number "2";
chr22	StringTie	exon	31259121	31259229	1000	+	.	gene_id "MSTRG.116956"; transcript_id "MSTRG.116956.149"; exon_number "3";
chr22	StringTie	exon	31259891	31260077	1000	+	.	gene_id "MSTRG.116956"; transcript_id "MSTRG.116956.149"; exon_number "4";
chr22	StringTie	exon	31262134	31262239	1000	+	.	gene_id "MSTRG.116956"; transcript_id "MSTRG.116956.149"; exon_number "5";
chr22	StringTie	exon	31262595	31262791	1000	+	.	gene_id "MSTRG.116956"; transcript_id "MSTRG.116956.149"; exon_number "6";
chr22	StringTie	exon	31265946	31267070	1000	+	.	gene_id "MSTRG.116956"; transcript_id "MSTRG.116956.149"; exon_number "7";
chr22	StringTie	exon	31267776	31267907	1000	+	.	gene_id "MSTRG.116956"; transcript_id "MSTRG.116956.149"; exon_number "8";
chr22	StringTie	exon	31268144	31268200	1000	+	.	gene_id "MSTRG.116956"; transcript_id "MSTRG.116956.149"; exon_number "9";
chr22	StringTie	exon	31271136	31271201	1000	+	.	gene_id "MSTRG.116956"; transcript_id "MSTRG.116956.149"; exon_number "10";
chr22	StringTie	exon	31272530	31272704	1000	+	.	gene_id "MSTRG.116956"; transcript_id "MSTRG.116956.149"; exon_number "11";
chr22	StringTie	exon	31273452	31273507	1000	+	.	gene_id "MSTRG.116956"; transcript_id "MSTRG.116956.149"; exon_number "12";
chr22	StringTie	exon	31275151	31275308	1000	+	.	gene_id "MSTRG.116956"; transcript_id "MSTRG.116956.149"; exon_number "13";
chr22	StringTie	exon	31278297	31281595	1000	+	.	gene_id "MSTRG.116956"; transcript_id "MSTRG.116956.149"; exon_number "14";
chr22	StringTie	transcript	31160148	31207019	1000	+	.	gene_id "MSTRG.116956"; transcript_id "MSTRG.116956.15";
chr22	StringTie	exon	31160148	31160303	1000	+	.	gene_id "MSTRG.116956"; transcript_id "MSTRG.116956.15"; exon_number "1";
chr22	StringTie	exon	31192684	31192702	1000	+	.	gene_id "MSTRG.116956"; transcript_id "MSTRG.116956.15"; exon_number "2";
chr22	StringTie	exon	31195469	31195581	1000	+	.	gene_id "MSTRG.116956"; transcript_id "MSTRG.116956.15"; exon_number "3";
chr22	StringTie	exon	31196936	31196990	1000	+	.	gene_id "MSTRG.116956"; transcript_id "MSTRG.116956.15"; exon_number "4";
chr22	StringTie	exon	31201498	31201615	1000	+	.	gene_id "MSTRG.116956"; transcript_id "MSTRG.116956.15"; exon_number "5";
chr22	StringTie	exon	31204489	31207019	1000	+	.	gene_id "MSTRG.116956"; transcript_id "MSTRG.116956.15"; exon_number "6";
chr22	StringTie	transcript	31248275	31281592	1000	+	.	gene_id "MSTRG.116956"; transcript_id "MSTRG.116956.150";
chr22	StringTie	exon	31248275	31248769	1000	+	.	gene_id "MSTRG.116956"; transcript_id "MSTRG.116956.150"; exon_number "1";
chr22	StringTie	exon	31258299	31258426	1000	+	.	gene_id "MSTRG.116956"; transcript_id "MSTRG.116956.150"; exon_number "2";
chr22	StringTie	exon	31259121	31259230	1000	+	.	gene_id "MSTRG.116956"; transcript_id "MSTRG.116956.150"; exon_number "3";
chr22	StringTie	exon	31259889	31260077	1000	+	.	gene_id "MSTRG.116956"; transcript_id "MSTRG.116956.150"; exon_number "4";
chr22	StringTie	exon	31262134	31262239	1000	+	.	gene_id "MSTRG.116956"; transcript_id "MSTRG.116956.150"; exon_number "5";
chr22	StringTie	exon	31262595	31262791	1000	+	.	gene_id "MSTRG.116956"; transcript_id "MSTRG.116956.150"; exon_number "6";
chr22	StringTie	exon	31265946	31266132	1000	+	.	gene_id "MSTRG.116956"; transcript_id "MSTRG.116956.150"; exon_number "7";
chr22	StringTie	exon	31266532	31266550	1000	+	.	gene_id "MSTRG.116956"; transcript_id "MSTRG.116956.150"; exon_number "8";
chr22	StringTie	exon	31266984	31267070	1000	+	.	gene_id "MSTRG.116956"; transcript_id "MSTRG.116956.150"; exon_number "9";
chr22	StringTie	exon	31267776	31267907	1000	+	.	gene_id "MSTRG.116956"; transcript_id "MSTRG.116956.150"; exon_number "10";
chr22	StringTie	exon	31268144	31268200	1000	+	.	gene_id "MSTRG.116956"; transcript_id "MSTRG.116956.150"; exon_number "11";
chr22	StringTie	exon	31271136	31271201	1000	+	.	gene_id "MSTRG.116956"; transcript_id "MSTRG.116956.150"; exon_number "12";
chr22	StringTie	exon	31272530	31272704	1000	+	.	gene_id "MSTRG.116956"; transcript_id "MSTRG.116956.150"; exon_number "13";
chr22	StringTie	exon	31273452	31273507	1000	+	.	gene_id "MSTRG.116956"; transcript_id "MSTRG.116956.150"; exon_number "14";
chr22	StringTie	exon	31275151	31275308	1000	+	.	gene_id "MSTRG.116956"; transcript_id "MSTRG.116956.150"; exon_number "15";
chr22	StringTie	exon	31276789	31281592	1000	+	.	gene_id "MSTRG.116956"; transcript_id "MSTRG.116956.150"; exon_number "16";
chr22	StringTie	transcript	31248286	31280097	1000	+	.	gene_id "MSTRG.116956"; transcript_id "MSTRG.116956.151";
chr22	StringTie	exon	31248286	31248769	1000	+	.	gene_id "MSTRG.116956"; transcript_id "MSTRG.116956.151"; exon_number "1";
chr22	StringTie	exon	31258291	31258426	1000	+	.	gene_id "MSTRG.116956"; transcript_id "MSTRG.116956.151"; exon_number "2";
chr22	StringTie	exon	31259121	31259230	1000	+	.	gene_id "MSTRG.116956"; transcript_id "MSTRG.116956.151"; exon_number "3";
chr22	StringTie	exon	31259889	31260077	1000	+	.	gene_id "MSTRG.116956"; transcript_id "MSTRG.116956.151"; exon_number "4";
chr22	StringTie	exon	31262134	31262239	1000	+	.	gene_id "MSTRG.116956"; transcript_id "MSTRG.116956.151"; exon_number "5";
chr22	StringTie	exon	31262712	31262791	1000	+	.	gene_id "MSTRG.116956"; transcript_id "MSTRG.116956.151"; exon_number "6";
chr22	StringTie	exon	31265946	31266132	1000	+	.	gene_id "MSTRG.116956"; transcript_id "MSTRG.116956.151"; exon_number "7";
chr22	StringTie	exon	31266984	31267070	1000	+	.	gene_id "MSTRG.116956"; transcript_id "MSTRG.116956.151"; exon_number "8";
chr22	StringTie	exon	31267776	31267907	1000	+	.	gene_id "MSTRG.116956"; transcript_id "MSTRG.116956.151"; exon_number "9";
chr22	StringTie	exon	31268144	31268200	1000	+	.	gene_id "MSTRG.116956"; transcript_id "MSTRG.116956.151"; exon_number "10";
chr22	StringTie	exon	31271136	31271201	1000	+	.	gene_id "MSTRG.116956"; transcript_id "MSTRG.116956.151"; exon_number "11";
chr22	StringTie	exon	31272530	31272704	1000	+	.	gene_id "MSTRG.116956"; transcript_id "MSTRG.116956.151"; exon_number "12";
chr22	StringTie	exon	31273452	31273507	1000	+	.	gene_id "MSTRG.116956"; transcript_id "MSTRG.116956.151"; exon_number "13";
chr22	StringTie	exon	31275151	31275308	1000	+	.	gene_id "MSTRG.116956"; transcript_id "MSTRG.116956.151"; exon_number "14";
chr22	StringTie	exon	31276789	31277136	1000	+	.	gene_id "MSTRG.116956"; transcript_id "MSTRG.116956.151"; exon_number "15";
chr22	StringTie	exon	31278297	31280097	1000	+	.	gene_id "MSTRG.116956"; transcript_id "MSTRG.116956.151"; exon_number "16";
chr22	StringTie	transcript	31248306	31281586	1000	+	.	gene_id "MSTRG.116956"; transcript_id "MSTRG.116956.152";
chr22	StringTie	exon	31248306	31248769	1000	+	.	gene_id "MSTRG.116956"; transcript_id "MSTRG.116956.152"; exon_number "1";
chr22	StringTie	exon	31258291	31258426	1000	+	.	gene_id "MSTRG.116956"; transcript_id "MSTRG.116956.152"; exon_number "2";
chr22	StringTie	exon	31259121	31259230	1000	+	.	gene_id "MSTRG.116956"; transcript_id "MSTRG.116956.152"; exon_number "3";
chr22	StringTie	exon	31259889	31260077	1000	+	.	gene_id "MSTRG.116956"; transcript_id "MSTRG.116956.152"; exon_number "4";
chr22	StringTie	exon	31262134	31262239	1000	+	.	gene_id "MSTRG.116956"; transcript_id "MSTRG.116956.152"; exon_number "5";
chr22	StringTie	exon	31262595	31262791	1000	+	.	gene_id "MSTRG.116956"; transcript_id "MSTRG.116956.152"; exon_number "6";
chr22	StringTie	exon	31265946	31266132	1000	+	.	gene_id "MSTRG.116956"; transcript_id "MSTRG.116956.152"; exon_number "7";
chr22	StringTie	exon	31266532	31266550	1000	+	.	gene_id "MSTRG.116956"; transcript_id "MSTRG.116956.152"; exon_number "8";
chr22	StringTie	exon	31266984	31267070	1000	+	.	gene_id "MSTRG.116956"; transcript_id "MSTRG.116956.152"; exon_number "9";
chr22	StringTie	exon	31267776	31267907	1000	+	.	gene_id "MSTRG.116956"; transcript_id "MSTRG.116956.152"; exon_number "10";
chr22	StringTie	exon	31268144	31268200	1000	+	.	gene_id "MSTRG.116956"; transcript_id "MSTRG.116956.152"; exon_number "11";
chr22	StringTie	exon	31271136	31271201	1000	+	.	gene_id "MSTRG.116956"; transcript_id "MSTRG.116956.152"; exon_number "12";
chr22	StringTie	exon	31272530	31272704	1000	+	.	gene_id "MSTRG.116956"; transcript_id "MSTRG.116956.152"; exon_number "13";
chr22	StringTie	exon	31273452	31273507	1000	+	.	gene_id "MSTRG.116956"; transcript_id "MSTRG.116956.152"; exon_number "14";
chr22	StringTie	exon	31275151	31275308	1000	+	.	gene_id "MSTRG.116956"; transcript_id "MSTRG.116956.152"; exon_number "15";
chr22	StringTie	exon	31276789	31281586	1000	+	.	gene_id "MSTRG.116956"; transcript_id "MSTRG.116956.152"; exon_number "16";
chr22	StringTie	transcript	31248309	31281590	1000	+	.	gene_id "MSTRG.116956"; transcript_id "MSTRG.116956.153";
chr22	StringTie	exon	31248309	31248769	1000	+	.	gene_id "MSTRG.116956"; transcript_id "MSTRG.116956.153"; exon_number "1";
chr22	StringTie	exon	31258299	31258426	1000	+	.	gene_id "MSTRG.116956"; transcript_id "MSTRG.116956.153"; exon_number "2";
chr22	StringTie	exon	31259121	31259230	1000	+	.	gene_id "MSTRG.116956"; transcript_id "MSTRG.116956.153"; exon_number "3";
chr22	StringTie	exon	31259889	31260077	1000	+	.	gene_id "MSTRG.116956"; transcript_id "MSTRG.116956.153"; exon_number "4";
chr22	StringTie	exon	31262134	31262239	1000	+	.	gene_id "MSTRG.116956"; transcript_id "MSTRG.116956.153"; exon_number "5";
chr22	StringTie	exon	31262595	31262791	1000	+	.	gene_id "MSTRG.116956"; transcript_id "MSTRG.116956.153"; exon_number "6";
chr22	StringTie	exon	31265946	31266132	1000	+	.	gene_id "MSTRG.116956"; transcript_id "MSTRG.116956.153"; exon_number "7";
chr22	StringTie	exon	31266984	31267070	1000	+	.	gene_id "MSTRG.116956"; transcript_id "MSTRG.116956.153"; exon_number "8";
chr22	StringTie	exon	31267776	31267907	1000	+	.	gene_id "MSTRG.116956"; transcript_id "MSTRG.116956.153"; exon_number "9";
chr22	StringTie	exon	31268144	31268200	1000	+	.	gene_id "MSTRG.116956"; transcript_id "MSTRG.116956.153"; exon_number "10";
chr22	StringTie	exon	31271136	31271201	1000	+	.	gene_id "MSTRG.116956"; transcript_id "MSTRG.116956.153"; exon_number "11";
chr22	StringTie	exon	31272530	31272704	1000	+	.	gene_id "MSTRG.116956"; transcript_id "MSTRG.116956.153"; exon_number "12";
chr22	StringTie	exon	31273457	31273507	1000	+	.	gene_id "MSTRG.116956"; transcript_id "MSTRG.116956.153"; exon_number "13";
chr22	StringTie	exon	31275151	31275308	1000	+	.	gene_id "MSTRG.116956"; transcript_id "MSTRG.116956.153"; exon_number "14";
chr22	StringTie	exon	31276789	31277136	1000	+	.	gene_id "MSTRG.116956"; transcript_id "MSTRG.116956.153"; exon_number "15";
chr22	StringTie	exon	31278297	31281590	1000	+	.	gene_id "MSTRG.116956"; transcript_id "MSTRG.116956.153"; exon_number "16";
chr22	StringTie	transcript	31248315	31281596	1000	+	.	gene_id "MSTRG.116956"; transcript_id "MSTRG.116956.154";
chr22	StringTie	exon	31248315	31248769	1000	+	.	gene_id "MSTRG.116956"; transcript_id "MSTRG.116956.154"; exon_number "1";
chr22	StringTie	exon	31258291	31258426	1000	+	.	gene_id "MSTRG.116956"; transcript_id "MSTRG.116956.154"; exon_number "2";
chr22	StringTie	exon	31259121	31259230	1000	+	.	gene_id "MSTRG.116956"; transcript_id "MSTRG.116956.154"; exon_number "3";
chr22	StringTie	exon	31259889	31260077	1000	+	.	gene_id "MSTRG.116956"; transcript_id "MSTRG.116956.154"; exon_number "4";
chr22	StringTie	exon	31262128	31262239	1000	+	.	gene_id "MSTRG.116956"; transcript_id "MSTRG.116956.154"; exon_number "5";
chr22	StringTie	exon	31262595	31262791	1000	+	.	gene_id "MSTRG.116956"; transcript_id "MSTRG.116956.154"; exon_number "6";
chr22	StringTie	exon	31265946	31266132	1000	+	.	gene_id "MSTRG.116956"; transcript_id "MSTRG.116956.154"; exon_number "7";
chr22	StringTie	exon	31266984	31267070	1000	+	.	gene_id "MSTRG.116956"; transcript_id "MSTRG.116956.154"; exon_number "8";
chr22	StringTie	exon	31267776	31267907	1000	+	.	gene_id "MSTRG.116956"; transcript_id "MSTRG.116956.154"; exon_number "9";
chr22	StringTie	exon	31268144	31268200	1000	+	.	gene_id "MSTRG.116956"; transcript_id "MSTRG.116956.154"; exon_number "10";
chr22	StringTie	exon	31271136	31271201	1000	+	.	gene_id "MSTRG.116956"; transcript_id "MSTRG.116956.154"; exon_number "11";
chr22	StringTie	exon	31272536	31272704	1000	+	.	gene_id "MSTRG.116956"; transcript_id "MSTRG.116956.154"; exon_number "12";
chr22	StringTie	exon	31273452	31273507	1000	+	.	gene_id "MSTRG.116956"; transcript_id "MSTRG.116956.154"; exon_number "13";
chr22	StringTie	exon	31275151	31275308	1000	+	.	gene_id "MSTRG.116956"; transcript_id "MSTRG.116956.154"; exon_number "14";
chr22	StringTie	exon	31276789	31281596	1000	+	.	gene_id "MSTRG.116956"; transcript_id "MSTRG.116956.154"; exon_number "15";
chr22	StringTie	transcript	31248322	31281596	1000	+	.	gene_id "MSTRG.116956"; transcript_id "MSTRG.116956.155";
chr22	StringTie	exon	31248322	31248769	1000	+	.	gene_id "MSTRG.116956"; transcript_id "MSTRG.116956.155"; exon_number "1";
chr22	StringTie	exon	31258291	31258426	1000	+	.	gene_id "MSTRG.116956"; transcript_id "MSTRG.116956.155"; exon_number "2";
chr22	StringTie	exon	31259121	31259230	1000	+	.	gene_id "MSTRG.116956"; transcript_id "MSTRG.116956.155"; exon_number "3";
chr22	StringTie	exon	31259889	31260077	1000	+	.	gene_id "MSTRG.116956"; transcript_id "MSTRG.116956.155"; exon_number "4";
chr22	StringTie	exon	31262134	31262239	1000	+	.	gene_id "MSTRG.116956"; transcript_id "MSTRG.116956.155"; exon_number "5";
chr22	StringTie	exon	31262595	31262791	1000	+	.	gene_id "MSTRG.116956"; transcript_id "MSTRG.116956.155"; exon_number "6";
chr22	StringTie	exon	31265946	31266132	1000	+	.	gene_id "MSTRG.116956"; transcript_id "MSTRG.116956.155"; exon_number "7";
chr22	StringTie	exon	31266984	31267070	1000	+	.	gene_id "MSTRG.116956"; transcript_id "MSTRG.116956.155"; exon_number "8";
chr22	StringTie	exon	31267776	31267907	1000	+	.	gene_id "MSTRG.116956"; transcript_id "MSTRG.116956.155"; exon_number "9";
chr22	StringTie	exon	31268144	31268200	1000	+	.	gene_id "MSTRG.116956"; transcript_id "MSTRG.116956.155"; exon_number "10";
chr22	StringTie	exon	31271112	31271201	1000	+	.	gene_id "MSTRG.116956"; transcript_id "MSTRG.116956.155"; exon_number "11";
chr22	StringTie	exon	31272530	31272704	1000	+	.	gene_id "MSTRG.116956"; transcript_id "MSTRG.116956.155"; exon_number "12";
chr22	StringTie	exon	31273452	31273507	1000	+	.	gene_id "MSTRG.116956"; transcript_id "MSTRG.116956.155"; exon_number "13";
chr22	StringTie	exon	31275151	31275308	1000	+	.	gene_id "MSTRG.116956"; transcript_id "MSTRG.116956.155"; exon_number "14";
chr22	StringTie	exon	31276789	31281596	1000	+	.	gene_id "MSTRG.116956"; transcript_id "MSTRG.116956.155"; exon_number "15";
chr22	StringTie	transcript	31248325	31281585	1000	+	.	gene_id "MSTRG.116956"; transcript_id "MSTRG.116956.156";
chr22	StringTie	exon	31248325	31248769	1000	+	.	gene_id "MSTRG.116956"; transcript_id "MSTRG.116956.156"; exon_number "1";
chr22	StringTie	exon	31258291	31258426	1000	+	.	gene_id "MSTRG.116956"; transcript_id "MSTRG.116956.156"; exon_number "2";
chr22	StringTie	exon	31259121	31259230	1000	+	.	gene_id "MSTRG.116956"; transcript_id "MSTRG.116956.156"; exon_number "3";
chr22	StringTie	exon	31259889	31260077	1000	+	.	gene_id "MSTRG.116956"; transcript_id "MSTRG.116956.156"; exon_number "4";
chr22	StringTie	exon	31262134	31262239	1000	+	.	gene_id "MSTRG.116956"; transcript_id "MSTRG.116956.156"; exon_number "5";
chr22	StringTie	exon	31262595	31262791	1000	+	.	gene_id "MSTRG.116956"; transcript_id "MSTRG.116956.156"; exon_number "6";
chr22	StringTie	exon	31265946	31266132	1000	+	.	gene_id "MSTRG.116956"; transcript_id "MSTRG.116956.156"; exon_number "7";
chr22	StringTie	exon	31266984	31267070	1000	+	.	gene_id "MSTRG.116956"; transcript_id "MSTRG.116956.156"; exon_number "8";
chr22	StringTie	exon	31267776	31267907	1000	+	.	gene_id "MSTRG.116956"; transcript_id "MSTRG.116956.156"; exon_number "9";
chr22	StringTie	exon	31268144	31268200	1000	+	.	gene_id "MSTRG.116956"; transcript_id "MSTRG.116956.156"; exon_number "10";
chr22	StringTie	exon	31271136	31271201	1000	+	.	gene_id "MSTRG.116956"; transcript_id "MSTRG.116956.156"; exon_number "11";
chr22	StringTie	exon	31272536	31272704	1000	+	.	gene_id "MSTRG.116956"; transcript_id "MSTRG.116956.156"; exon_number "12";
chr22	StringTie	exon	31273452	31273507	1000	+	.	gene_id "MSTRG.116956"; transcript_id "MSTRG.116956.156"; exon_number "13";
chr22	StringTie	exon	31275151	31275308	1000	+	.	gene_id "MSTRG.116956"; transcript_id "MSTRG.116956.156"; exon_number "14";
chr22	StringTie	exon	31276789	31281585	1000	+	.	gene_id "MSTRG.116956"; transcript_id "MSTRG.116956.156"; exon_number "15";
chr22	StringTie	transcript	31248327	31280109	1000	+	.	gene_id "MSTRG.116956"; transcript_id "MSTRG.116956.157";
chr22	StringTie	exon	31248327	31248769	1000	+	.	gene_id "MSTRG.116956"; transcript_id "MSTRG.116956.157"; exon_number "1";
chr22	StringTie	exon	31258299	31258426	1000	+	.	gene_id "MSTRG.116956"; transcript_id "MSTRG.116956.157"; exon_number "2";
chr22	StringTie	exon	31259121	31259230	1000	+	.	gene_id "MSTRG.116956"; transcript_id "MSTRG.116956.157"; exon_number "3";
chr22	StringTie	exon	31259889	31260077	1000	+	.	gene_id "MSTRG.116956"; transcript_id "MSTRG.116956.157"; exon_number "4";
chr22	StringTie	exon	31262134	31262239	1000	+	.	gene_id "MSTRG.116956"; transcript_id "MSTRG.116956.157"; exon_number "5";
chr22	StringTie	exon	31262595	31262791	1000	+	.	gene_id "MSTRG.116956"; transcript_id "MSTRG.116956.157"; exon_number "6";
chr22	StringTie	exon	31265946	31266132	1000	+	.	gene_id "MSTRG.116956"; transcript_id "MSTRG.116956.157"; exon_number "7";
chr22	StringTie	exon	31266984	31267070	1000	+	.	gene_id "MSTRG.116956"; transcript_id "MSTRG.116956.157"; exon_number "8";
chr22	StringTie	exon	31267776	31267907	1000	+	.	gene_id "MSTRG.116956"; transcript_id "MSTRG.116956.157"; exon_number "9";
chr22	StringTie	exon	31268144	31268200	1000	+	.	gene_id "MSTRG.116956"; transcript_id "MSTRG.116956.157"; exon_number "10";
chr22	StringTie	exon	31271112	31271201	1000	+	.	gene_id "MSTRG.116956"; transcript_id "MSTRG.116956.157"; exon_number "11";
chr22	StringTie	exon	31272530	31272704	1000	+	.	gene_id "MSTRG.116956"; transcript_id "MSTRG.116956.157"; exon_number "12";
chr22	StringTie	exon	31272845	31272916	1000	+	.	gene_id "MSTRG.116956"; transcript_id "MSTRG.116956.157"; exon_number "13";
chr22	StringTie	exon	31273452	31273507	1000	+	.	gene_id "MSTRG.116956"; transcript_id "MSTRG.116956.157"; exon_number "14";
chr22	StringTie	exon	31275151	31275308	1000	+	.	gene_id "MSTRG.116956"; transcript_id "MSTRG.116956.157"; exon_number "15";
chr22	StringTie	exon	31276789	31280109	1000	+	.	gene_id "MSTRG.116956"; transcript_id "MSTRG.116956.157"; exon_number "16";
chr22	StringTie	transcript	31248328	31281592	1000	+	.	gene_id "MSTRG.116956"; transcript_id "MSTRG.116956.158";
chr22	StringTie	exon	31248328	31248769	1000	+	.	gene_id "MSTRG.116956"; transcript_id "MSTRG.116956.158"; exon_number "1";
chr22	StringTie	exon	31258291	31258426	1000	+	.	gene_id "MSTRG.116956"; transcript_id "MSTRG.116956.158"; exon_number "2";
chr22	StringTie	exon	31259121	31259230	1000	+	.	gene_id "MSTRG.116956"; transcript_id "MSTRG.116956.158"; exon_number "3";
chr22	StringTie	exon	31259889	31260077	1000	+	.	gene_id "MSTRG.116956"; transcript_id "MSTRG.116956.158"; exon_number "4";
chr22	StringTie	exon	31262134	31262239	1000	+	.	gene_id "MSTRG.116956"; transcript_id "MSTRG.116956.158"; exon_number "5";
chr22	StringTie	exon	31262595	31262791	1000	+	.	gene_id "MSTRG.116956"; transcript_id "MSTRG.116956.158"; exon_number "6";
chr22	StringTie	exon	31265946	31266132	1000	+	.	gene_id "MSTRG.116956"; transcript_id "MSTRG.116956.158"; exon_number "7";
chr22	StringTie	exon	31266984	31267230	1000	+	.	gene_id "MSTRG.116956"; transcript_id "MSTRG.116956.158"; exon_number "8";
chr22	StringTie	exon	31267776	31267907	1000	+	.	gene_id "MSTRG.116956"; transcript_id "MSTRG.116956.158"; exon_number "9";
chr22	StringTie	exon	31268144	31268200	1000	+	.	gene_id "MSTRG.116956"; transcript_id "MSTRG.116956.158"; exon_number "10";
chr22	StringTie	exon	31271136	31271201	1000	+	.	gene_id "MSTRG.116956"; transcript_id "MSTRG.116956.158"; exon_number "11";
chr22	StringTie	exon	31272530	31272704	1000	+	.	gene_id "MSTRG.116956"; transcript_id "MSTRG.116956.158"; exon_number "12";
chr22	StringTie	exon	31273452	31273507	1000	+	.	gene_id "MSTRG.116956"; transcript_id "MSTRG.116956.158"; exon_number "13";
chr22	StringTie	exon	31275151	31275308	1000	+	.	gene_id "MSTRG.116956"; transcript_id "MSTRG.116956.158"; exon_number "14";
chr22	StringTie	exon	31276789	31281592	1000	+	.	gene_id "MSTRG.116956"; transcript_id "MSTRG.116956.158"; exon_number "15";
chr22	StringTie	transcript	31248335	31281592	1000	+	.	gene_id "MSTRG.116956"; transcript_id "MSTRG.116956.159";
chr22	StringTie	exon	31248335	31248769	1000	+	.	gene_id "MSTRG.116956"; transcript_id "MSTRG.116956.159"; exon_number "1";
chr22	StringTie	exon	31258291	31258426	1000	+	.	gene_id "MSTRG.116956"; transcript_id "MSTRG.116956.159"; exon_number "2";
chr22	StringTie	exon	31259121	31259230	1000	+	.	gene_id "MSTRG.116956"; transcript_id "MSTRG.116956.159"; exon_number "3";
chr22	StringTie	exon	31259889	31260077	1000	+	.	gene_id "MSTRG.116956"; transcript_id "MSTRG.116956.159"; exon_number "4";
chr22	StringTie	exon	31262134	31262239	1000	+	.	gene_id "MSTRG.116956"; transcript_id "MSTRG.116956.159"; exon_number "5";
chr22	StringTie	exon	31262595	31262791	1000	+	.	gene_id "MSTRG.116956"; transcript_id "MSTRG.116956.159"; exon_number "6";
chr22	StringTie	exon	31265946	31266132	1000	+	.	gene_id "MSTRG.116956"; transcript_id "MSTRG.116956.159"; exon_number "7";
chr22	StringTie	exon	31266532	31267070	1000	+	.	gene_id "MSTRG.116956"; transcript_id "MSTRG.116956.159"; exon_number "8";
chr22	StringTie	exon	31267776	31267907	1000	+	.	gene_id "MSTRG.116956"; transcript_id "MSTRG.116956.159"; exon_number "9";
chr22	StringTie	exon	31268144	31268200	1000	+	.	gene_id "MSTRG.116956"; transcript_id "MSTRG.116956.159"; exon_number "10";
chr22	StringTie	exon	31271136	31271201	1000	+	.	gene_id "MSTRG.116956"; transcript_id "MSTRG.116956.159"; exon_number "11";
chr22	StringTie	exon	31272530	31272704	1000	+	.	gene_id "MSTRG.116956"; transcript_id "MSTRG.116956.159"; exon_number "12";
chr22	StringTie	exon	31273452	31273507	1000	+	.	gene_id "MSTRG.116956"; transcript_id "MSTRG.116956.159"; exon_number "13";
chr22	StringTie	exon	31275151	31275308	1000	+	.	gene_id "MSTRG.116956"; transcript_id "MSTRG.116956.159"; exon_number "14";
chr22	StringTie	exon	31276789	31281592	1000	+	.	gene_id "MSTRG.116956"; transcript_id "MSTRG.116956.159"; exon_number "15";
chr22	StringTie	transcript	31160148	31280071	1000	+	.	gene_id "MSTRG.116956"; transcript_id "MSTRG.116956.16";
chr22	StringTie	exon	31160148	31160303	1000	+	.	gene_id "MSTRG.116956"; transcript_id "MSTRG.116956.16"; exon_number "1";
chr22	StringTie	exon	31176262	31176417	1000	+	.	gene_id "MSTRG.116956"; transcript_id "MSTRG.116956.16"; exon_number "2";
chr22	StringTie	exon	31187047	31187270	1000	+	.	gene_id "MSTRG.116956"; transcript_id "MSTRG.116956.16"; exon_number "3";
chr22	StringTie	exon	31192684	31192702	1000	+	.	gene_id "MSTRG.116956"; transcript_id "MSTRG.116956.16"; exon_number "4";
chr22	StringTie	exon	31195469	31195581	1000	+	.	gene_id "MSTRG.116956"; transcript_id "MSTRG.116956.16"; exon_number "5";
chr22	StringTie	exon	31196936	31196990	1000	+	.	gene_id "MSTRG.116956"; transcript_id "MSTRG.116956.16"; exon_number "6";
chr22	StringTie	exon	31201498	31201615	1000	+	.	gene_id "MSTRG.116956"; transcript_id "MSTRG.116956.16"; exon_number "7";
chr22	StringTie	exon	31204489	31205671	1000	+	.	gene_id "MSTRG.116956"; transcript_id "MSTRG.116956.16"; exon_number "8";
chr22	StringTie	exon	31225720	31225819	1000	+	.	gene_id "MSTRG.116956"; transcript_id "MSTRG.116956.16"; exon_number "9";
chr22	StringTie	exon	31258291	31258426	1000	+	.	gene_id "MSTRG.116956"; transcript_id "MSTRG.116956.16"; exon_number "10";
chr22	StringTie	exon	31259121	31259230	1000	+	.	gene_id "MSTRG.116956"; transcript_id "MSTRG.116956.16"; exon_number "11";
chr22	StringTie	exon	31259889	31260077	1000	+	.	gene_id "MSTRG.116956"; transcript_id "MSTRG.116956.16"; exon_number "12";
chr22	StringTie	exon	31262134	31262239	1000	+	.	gene_id "MSTRG.116956"; transcript_id "MSTRG.116956.16"; exon_number "13";
chr22	StringTie	exon	31262595	31262791	1000	+	.	gene_id "MSTRG.116956"; transcript_id "MSTRG.116956.16"; exon_number "14";
chr22	StringTie	exon	31265946	31266132	1000	+	.	gene_id "MSTRG.116956"; transcript_id "MSTRG.116956.16"; exon_number "15";
chr22	StringTie	exon	31266984	31267070	1000	+	.	gene_id "MSTRG.116956"; transcript_id "MSTRG.116956.16"; exon_number "16";
chr22	StringTie	exon	31267776	31267907	1000	+	.	gene_id "MSTRG.116956"; transcript_id "MSTRG.116956.16"; exon_number "17";
chr22	StringTie	exon	31268144	31268200	1000	+	.	gene_id "MSTRG.116956"; transcript_id "MSTRG.116956.16"; exon_number "18";
chr22	StringTie	exon	31271136	31271201	1000	+	.	gene_id "MSTRG.116956"; transcript_id "MSTRG.116956.16"; exon_number "19";
chr22	StringTie	exon	31272530	31272704	1000	+	.	gene_id "MSTRG.116956"; transcript_id "MSTRG.116956.16"; exon_number "20";
chr22	StringTie	exon	31273452	31273507	1000	+	.	gene_id "MSTRG.116956"; transcript_id "MSTRG.116956.16"; exon_number "21";
chr22	StringTie	exon	31275151	31275308	1000	+	.	gene_id "MSTRG.116956"; transcript_id "MSTRG.116956.16"; exon_number "22";
chr22	StringTie	exon	31276789	31280071	1000	+	.	gene_id "MSTRG.116956"; transcript_id "MSTRG.116956.16"; exon_number "23";
chr22	StringTie	transcript	31248335	31280080	1000	+	.	gene_id "MSTRG.116956"; transcript_id "MSTRG.116956.160";
chr22	StringTie	exon	31248335	31248769	1000	+	.	gene_id "MSTRG.116956"; transcript_id "MSTRG.116956.160"; exon_number "1";
chr22	StringTie	exon	31258291	31258426	1000	+	.	gene_id "MSTRG.116956"; transcript_id "MSTRG.116956.160"; exon_number "2";
chr22	StringTie	exon	31259121	31259230	1000	+	.	gene_id "MSTRG.116956"; transcript_id "MSTRG.116956.160"; exon_number "3";
chr22	StringTie	exon	31259889	31260077	1000	+	.	gene_id "MSTRG.116956"; transcript_id "MSTRG.116956.160"; exon_number "4";
chr22	StringTie	exon	31262134	31262239	1000	+	.	gene_id "MSTRG.116956"; transcript_id "MSTRG.116956.160"; exon_number "5";
chr22	StringTie	exon	31262595	31262791	1000	+	.	gene_id "MSTRG.116956"; transcript_id "MSTRG.116956.160"; exon_number "6";
chr22	StringTie	exon	31265946	31266132	1000	+	.	gene_id "MSTRG.116956"; transcript_id "MSTRG.116956.160"; exon_number "7";
chr22	StringTie	exon	31266984	31267070	1000	+	.	gene_id "MSTRG.116956"; transcript_id "MSTRG.116956.160"; exon_number "8";
chr22	StringTie	exon	31267776	31267907	1000	+	.	gene_id "MSTRG.116956"; transcript_id "MSTRG.116956.160"; exon_number "9";
chr22	StringTie	exon	31268144	31268200	1000	+	.	gene_id "MSTRG.116956"; transcript_id "MSTRG.116956.160"; exon_number "10";
chr22	StringTie	exon	31271112	31271201	1000	+	.	gene_id "MSTRG.116956"; transcript_id "MSTRG.116956.160"; exon_number "11";
chr22	StringTie	exon	31272530	31272704	1000	+	.	gene_id "MSTRG.116956"; transcript_id "MSTRG.116956.160"; exon_number "12";
chr22	StringTie	exon	31272845	31272916	1000	+	.	gene_id "MSTRG.116956"; transcript_id "MSTRG.116956.160"; exon_number "13";
chr22	StringTie	exon	31273452	31273507	1000	+	.	gene_id "MSTRG.116956"; transcript_id "MSTRG.116956.160"; exon_number "14";
chr22	StringTie	exon	31275151	31275308	1000	+	.	gene_id "MSTRG.116956"; transcript_id "MSTRG.116956.160"; exon_number "15";
chr22	StringTie	exon	31278297	31280080	1000	+	.	gene_id "MSTRG.116956"; transcript_id "MSTRG.116956.160"; exon_number "16";
chr22	StringTie	transcript	31248337	31281590	1000	+	.	gene_id "MSTRG.116956"; transcript_id "MSTRG.116956.161";
chr22	StringTie	exon	31248337	31248769	1000	+	.	gene_id "MSTRG.116956"; transcript_id "MSTRG.116956.161"; exon_number "1";
chr22	StringTie	exon	31258291	31258426	1000	+	.	gene_id "MSTRG.116956"; transcript_id "MSTRG.116956.161"; exon_number "2";
chr22	StringTie	exon	31259121	31259230	1000	+	.	gene_id "MSTRG.116956"; transcript_id "MSTRG.116956.161"; exon_number "3";
chr22	StringTie	exon	31259889	31260077	1000	+	.	gene_id "MSTRG.116956"; transcript_id "MSTRG.116956.161"; exon_number "4";
chr22	StringTie	exon	31262134	31262239	1000	+	.	gene_id "MSTRG.116956"; transcript_id "MSTRG.116956.161"; exon_number "5";
chr22	StringTie	exon	31262595	31262791	1000	+	.	gene_id "MSTRG.116956"; transcript_id "MSTRG.116956.161"; exon_number "6";
chr22	StringTie	exon	31265946	31266132	1000	+	.	gene_id "MSTRG.116956"; transcript_id "MSTRG.116956.161"; exon_number "7";
chr22	StringTie	exon	31266984	31267070	1000	+	.	gene_id "MSTRG.116956"; transcript_id "MSTRG.116956.161"; exon_number "8";
chr22	StringTie	exon	31267776	31267907	1000	+	.	gene_id "MSTRG.116956"; transcript_id "MSTRG.116956.161"; exon_number "9";
chr22	StringTie	exon	31268144	31268200	1000	+	.	gene_id "MSTRG.116956"; transcript_id "MSTRG.116956.161"; exon_number "10";
chr22	StringTie	exon	31271136	31271201	1000	+	.	gene_id "MSTRG.116956"; transcript_id "MSTRG.116956.161"; exon_number "11";
chr22	StringTie	exon	31272530	31272704	1000	+	.	gene_id "MSTRG.116956"; transcript_id "MSTRG.116956.161"; exon_number "12";
chr22	StringTie	exon	31273452	31273507	1000	+	.	gene_id "MSTRG.116956"; transcript_id "MSTRG.116956.161"; exon_number "13";
chr22	StringTie	exon	31275151	31275308	1000	+	.	gene_id "MSTRG.116956"; transcript_id "MSTRG.116956.161"; exon_number "14";
chr22	StringTie	exon	31276769	31281590	1000	+	.	gene_id "MSTRG.116956"; transcript_id "MSTRG.116956.161"; exon_number "15";
chr22	StringTie	transcript	31248337	31281591	1000	+	.	gene_id "MSTRG.116956"; transcript_id "MSTRG.116956.162";
chr22	StringTie	exon	31248337	31248769	1000	+	.	gene_id "MSTRG.116956"; transcript_id "MSTRG.116956.162"; exon_number "1";
chr22	StringTie	exon	31258299	31258426	1000	+	.	gene_id "MSTRG.116956"; transcript_id "MSTRG.116956.162"; exon_number "2";
chr22	StringTie	exon	31259121	31259230	1000	+	.	gene_id "MSTRG.116956"; transcript_id "MSTRG.116956.162"; exon_number "3";
chr22	StringTie	exon	31259945	31260077	1000	+	.	gene_id "MSTRG.116956"; transcript_id "MSTRG.116956.162"; exon_number "4";
chr22	StringTie	exon	31262134	31262239	1000	+	.	gene_id "MSTRG.116956"; transcript_id "MSTRG.116956.162"; exon_number "5";
chr22	StringTie	exon	31262595	31262791	1000	+	.	gene_id "MSTRG.116956"; transcript_id "MSTRG.116956.162"; exon_number "6";
chr22	StringTie	exon	31265946	31266132	1000	+	.	gene_id "MSTRG.116956"; transcript_id "MSTRG.116956.162"; exon_number "7";
chr22	StringTie	exon	31266984	31267070	1000	+	.	gene_id "MSTRG.116956"; transcript_id "MSTRG.116956.162"; exon_number "8";
chr22	StringTie	exon	31267776	31267907	1000	+	.	gene_id "MSTRG.116956"; transcript_id "MSTRG.116956.162"; exon_number "9";
chr22	StringTie	exon	31268144	31268200	1000	+	.	gene_id "MSTRG.116956"; transcript_id "MSTRG.116956.162"; exon_number "10";
chr22	StringTie	exon	31271136	31271201	1000	+	.	gene_id "MSTRG.116956"; transcript_id "MSTRG.116956.162"; exon_number "11";
chr22	StringTie	exon	31272530	31272704	1000	+	.	gene_id "MSTRG.116956"; transcript_id "MSTRG.116956.162"; exon_number "12";
chr22	StringTie	exon	31273457	31273507	1000	+	.	gene_id "MSTRG.116956"; transcript_id "MSTRG.116956.162"; exon_number "13";
chr22	StringTie	exon	31275151	31275308	1000	+	.	gene_id "MSTRG.116956"; transcript_id "MSTRG.116956.162"; exon_number "14";
chr22	StringTie	exon	31276789	31281591	1000	+	.	gene_id "MSTRG.116956"; transcript_id "MSTRG.116956.162"; exon_number "15";
chr22	StringTie	transcript	31248340	31280086	1000	+	.	gene_id "MSTRG.116956"; transcript_id "MSTRG.116956.163";
chr22	StringTie	exon	31248340	31248705	1000	+	.	gene_id "MSTRG.116956"; transcript_id "MSTRG.116956.163"; exon_number "1";
chr22	StringTie	exon	31262595	31262791	1000	+	.	gene_id "MSTRG.116956"; transcript_id "MSTRG.116956.163"; exon_number "2";
chr22	StringTie	exon	31265946	31266132	1000	+	.	gene_id "MSTRG.116956"; transcript_id "MSTRG.116956.163"; exon_number "3";
chr22	StringTie	exon	31266984	31267070	1000	+	.	gene_id "MSTRG.116956"; transcript_id "MSTRG.116956.163"; exon_number "4";
chr22	StringTie	exon	31267776	31267907	1000	+	.	gene_id "MSTRG.116956"; transcript_id "MSTRG.116956.163"; exon_number "5";
chr22	StringTie	exon	31268144	31268200	1000	+	.	gene_id "MSTRG.116956"; transcript_id "MSTRG.116956.163"; exon_number "6";
chr22	StringTie	exon	31271136	31271201	1000	+	.	gene_id "MSTRG.116956"; transcript_id "MSTRG.116956.163"; exon_number "7";
chr22	StringTie	exon	31272530	31272704	1000	+	.	gene_id "MSTRG.116956"; transcript_id "MSTRG.116956.163"; exon_number "8";
chr22	StringTie	exon	31273452	31273507	1000	+	.	gene_id "MSTRG.116956"; transcript_id "MSTRG.116956.163"; exon_number "9";
chr22	StringTie	exon	31275151	31275308	1000	+	.	gene_id "MSTRG.116956"; transcript_id "MSTRG.116956.163"; exon_number "10";
chr22	StringTie	exon	31278297	31280086	1000	+	.	gene_id "MSTRG.116956"; transcript_id "MSTRG.116956.163"; exon_number "11";
chr22	StringTie	transcript	31248340	31281594	1000	+	.	gene_id "MSTRG.116956"; transcript_id "MSTRG.116956.164";
chr22	StringTie	exon	31248340	31248769	1000	+	.	gene_id "MSTRG.116956"; transcript_id "MSTRG.116956.164"; exon_number "1";
chr22	StringTie	exon	31258291	31258426	1000	+	.	gene_id "MSTRG.116956"; transcript_id "MSTRG.116956.164"; exon_number "2";
chr22	StringTie	exon	31259121	31259230	1000	+	.	gene_id "MSTRG.116956"; transcript_id "MSTRG.116956.164"; exon_number "3";
chr22	StringTie	exon	31259889	31260077	1000	+	.	gene_id "MSTRG.116956"; transcript_id "MSTRG.116956.164"; exon_number "4";
chr22	StringTie	exon	31262134	31262239	1000	+	.	gene_id "MSTRG.116956"; transcript_id "MSTRG.116956.164"; exon_number "5";
chr22	StringTie	exon	31262595	31262791	1000	+	.	gene_id "MSTRG.116956"; transcript_id "MSTRG.116956.164"; exon_number "6";
chr22	StringTie	exon	31265946	31266132	1000	+	.	gene_id "MSTRG.116956"; transcript_id "MSTRG.116956.164"; exon_number "7";
chr22	StringTie	exon	31266984	31267070	1000	+	.	gene_id "MSTRG.116956"; transcript_id "MSTRG.116956.164"; exon_number "8";
chr22	StringTie	exon	31267776	31267907	1000	+	.	gene_id "MSTRG.116956"; transcript_id "MSTRG.116956.164"; exon_number "9";
chr22	StringTie	exon	31268144	31268200	1000	+	.	gene_id "MSTRG.116956"; transcript_id "MSTRG.116956.164"; exon_number "10";
chr22	StringTie	exon	31271136	31271201	1000	+	.	gene_id "MSTRG.116956"; transcript_id "MSTRG.116956.164"; exon_number "11";
chr22	StringTie	exon	31272530	31272704	1000	+	.	gene_id "MSTRG.116956"; transcript_id "MSTRG.116956.164"; exon_number "12";
chr22	StringTie	exon	31273452	31273507	1000	+	.	gene_id "MSTRG.116956"; transcript_id "MSTRG.116956.164"; exon_number "13";
chr22	StringTie	exon	31275151	31275308	1000	+	.	gene_id "MSTRG.116956"; transcript_id "MSTRG.116956.164"; exon_number "14";
chr22	StringTie	exon	31276809	31277136	1000	+	.	gene_id "MSTRG.116956"; transcript_id "MSTRG.116956.164"; exon_number "15";
chr22	StringTie	exon	31278297	31281594	1000	+	.	gene_id "MSTRG.116956"; transcript_id "MSTRG.116956.164"; exon_number "16";
chr22	StringTie	transcript	31248342	31281586	1000	+	.	gene_id "MSTRG.116956"; transcript_id "MSTRG.116956.165";
chr22	StringTie	exon	31248342	31248769	1000	+	.	gene_id "MSTRG.116956"; transcript_id "MSTRG.116956.165"; exon_number "1";
chr22	StringTie	exon	31258291	31258426	1000	+	.	gene_id "MSTRG.116956"; transcript_id "MSTRG.116956.165"; exon_number "2";
chr22	StringTie	exon	31259121	31259174	1000	+	.	gene_id "MSTRG.116956"; transcript_id "MSTRG.116956.165"; exon_number "3";
chr22	StringTie	exon	31262595	31262791	1000	+	.	gene_id "MSTRG.116956"; transcript_id "MSTRG.116956.165"; exon_number "4";
chr22	StringTie	exon	31265946	31266132	1000	+	.	gene_id "MSTRG.116956"; transcript_id "MSTRG.116956.165"; exon_number "5";
chr22	StringTie	exon	31266984	31267070	1000	+	.	gene_id "MSTRG.116956"; transcript_id "MSTRG.116956.165"; exon_number "6";
chr22	StringTie	exon	31267776	31267907	1000	+	.	gene_id "MSTRG.116956"; transcript_id "MSTRG.116956.165"; exon_number "7";
chr22	StringTie	exon	31268144	31268200	1000	+	.	gene_id "MSTRG.116956"; transcript_id "MSTRG.116956.165"; exon_number "8";
chr22	StringTie	exon	31271136	31271201	1000	+	.	gene_id "MSTRG.116956"; transcript_id "MSTRG.116956.165"; exon_number "9";
chr22	StringTie	exon	31272530	31272704	1000	+	.	gene_id "MSTRG.116956"; transcript_id "MSTRG.116956.165"; exon_number "10";
chr22	StringTie	exon	31273452	31273507	1000	+	.	gene_id "MSTRG.116956"; transcript_id "MSTRG.116956.165"; exon_number "11";
chr22	StringTie	exon	31275151	31275308	1000	+	.	gene_id "MSTRG.116956"; transcript_id "MSTRG.116956.165"; exon_number "12";
chr22	StringTie	exon	31278297	31281586	1000	+	.	gene_id "MSTRG.116956"; transcript_id "MSTRG.116956.165"; exon_number "13";
chr22	StringTie	transcript	31248345	31281596	1000	+	.	gene_id "MSTRG.116956"; transcript_id "MSTRG.116956.166";
chr22	StringTie	exon	31248345	31248769	1000	+	.	gene_id "MSTRG.116956"; transcript_id "MSTRG.116956.166"; exon_number "1";
chr22	StringTie	exon	31258291	31258426	1000	+	.	gene_id "MSTRG.116956"; transcript_id "MSTRG.116956.166"; exon_number "2";
chr22	StringTie	exon	31259121	31259230	1000	+	.	gene_id "MSTRG.116956"; transcript_id "MSTRG.116956.166"; exon_number "3";
chr22	StringTie	exon	31259889	31260077	1000	+	.	gene_id "MSTRG.116956"; transcript_id "MSTRG.116956.166"; exon_number "4";
chr22	StringTie	exon	31262595	31262791	1000	+	.	gene_id "MSTRG.116956"; transcript_id "MSTRG.116956.166"; exon_number "5";
chr22	StringTie	exon	31265946	31266132	1000	+	.	gene_id "MSTRG.116956"; transcript_id "MSTRG.116956.166"; exon_number "6";
chr22	StringTie	exon	31266984	31267070	1000	+	.	gene_id "MSTRG.116956"; transcript_id "MSTRG.116956.166"; exon_number "7";
chr22	StringTie	exon	31267776	31267907	1000	+	.	gene_id "MSTRG.116956"; transcript_id "MSTRG.116956.166"; exon_number "8";
chr22	StringTie	exon	31268144	31268200	1000	+	.	gene_id "MSTRG.116956"; transcript_id "MSTRG.116956.166"; exon_number "9";
chr22	StringTie	exon	31271136	31271201	1000	+	.	gene_id "MSTRG.116956"; transcript_id "MSTRG.116956.166"; exon_number "10";
chr22	StringTie	exon	31272530	31272704	1000	+	.	gene_id "MSTRG.116956"; transcript_id "MSTRG.116956.166"; exon_number "11";
chr22	StringTie	exon	31273452	31273507	1000	+	.	gene_id "MSTRG.116956"; transcript_id "MSTRG.116956.166"; exon_number "12";
chr22	StringTie	exon	31275151	31275308	1000	+	.	gene_id "MSTRG.116956"; transcript_id "MSTRG.116956.166"; exon_number "13";
chr22	StringTie	exon	31278297	31281596	1000	+	.	gene_id "MSTRG.116956"; transcript_id "MSTRG.116956.166"; exon_number "14";
chr22	StringTie	transcript	31248345	31281585	1000	+	.	gene_id "MSTRG.116956"; transcript_id "MSTRG.116956.167";
chr22	StringTie	exon	31248345	31248769	1000	+	.	gene_id "MSTRG.116956"; transcript_id "MSTRG.116956.167"; exon_number "1";
chr22	StringTie	exon	31258299	31259230	1000	+	.	gene_id "MSTRG.116956"; transcript_id "MSTRG.116956.167"; exon_number "2";
chr22	StringTie	exon	31259889	31260077	1000	+	.	gene_id "MSTRG.116956"; transcript_id "MSTRG.116956.167"; exon_number "3";
chr22	StringTie	exon	31262134	31262239	1000	+	.	gene_id "MSTRG.116956"; transcript_id "MSTRG.116956.167"; exon_number "4";
chr22	StringTie	exon	31262595	31262791	1000	+	.	gene_id "MSTRG.116956"; transcript_id "MSTRG.116956.167"; exon_number "5";
chr22	StringTie	exon	31265946	31266132	1000	+	.	gene_id "MSTRG.116956"; transcript_id "MSTRG.116956.167"; exon_number "6";
chr22	StringTie	exon	31266984	31267070	1000	+	.	gene_id "MSTRG.116956"; transcript_id "MSTRG.116956.167"; exon_number "7";
chr22	StringTie	exon	31267776	31267907	1000	+	.	gene_id "MSTRG.116956"; transcript_id "MSTRG.116956.167"; exon_number "8";
chr22	StringTie	exon	31268144	31268200	1000	+	.	gene_id "MSTRG.116956"; transcript_id "MSTRG.116956.167"; exon_number "9";
chr22	StringTie	exon	31271112	31271201	1000	+	.	gene_id "MSTRG.116956"; transcript_id "MSTRG.116956.167"; exon_number "10";
chr22	StringTie	exon	31272530	31272704	1000	+	.	gene_id "MSTRG.116956"; transcript_id "MSTRG.116956.167"; exon_number "11";
chr22	StringTie	exon	31273452	31273507	1000	+	.	gene_id "MSTRG.116956"; transcript_id "MSTRG.116956.167"; exon_number "12";
chr22	StringTie	exon	31275151	31275308	1000	+	.	gene_id "MSTRG.116956"; transcript_id "MSTRG.116956.167"; exon_number "13";
chr22	StringTie	exon	31276789	31281585	1000	+	.	gene_id "MSTRG.116956"; transcript_id "MSTRG.116956.167"; exon_number "14";
chr22	StringTie	transcript	31248349	31281548	1000	+	.	gene_id "MSTRG.116956"; transcript_id "MSTRG.116956.168";
chr22	StringTie	exon	31248349	31248769	1000	+	.	gene_id "MSTRG.116956"; transcript_id "MSTRG.116956.168"; exon_number "1";
chr22	StringTie	exon	31258291	31258426	1000	+	.	gene_id "MSTRG.116956"; transcript_id "MSTRG.116956.168"; exon_number "2";
chr22	StringTie	exon	31259889	31260077	1000	+	.	gene_id "MSTRG.116956"; transcript_id "MSTRG.116956.168"; exon_number "3";
chr22	StringTie	exon	31262134	31262239	1000	+	.	gene_id "MSTRG.116956"; transcript_id "MSTRG.116956.168"; exon_number "4";
chr22	StringTie	exon	31262595	31262791	1000	+	.	gene_id "MSTRG.116956"; transcript_id "MSTRG.116956.168"; exon_number "5";
chr22	StringTie	exon	31265946	31266132	1000	+	.	gene_id "MSTRG.116956"; transcript_id "MSTRG.116956.168"; exon_number "6";
chr22	StringTie	exon	31266984	31267070	1000	+	.	gene_id "MSTRG.116956"; transcript_id "MSTRG.116956.168"; exon_number "7";
chr22	StringTie	exon	31267776	31267907	1000	+	.	gene_id "MSTRG.116956"; transcript_id "MSTRG.116956.168"; exon_number "8";
chr22	StringTie	exon	31268144	31268200	1000	+	.	gene_id "MSTRG.116956"; transcript_id "MSTRG.116956.168"; exon_number "9";
chr22	StringTie	exon	31271136	31271201	1000	+	.	gene_id "MSTRG.116956"; transcript_id "MSTRG.116956.168"; exon_number "10";
chr22	StringTie	exon	31272530	31272704	1000	+	.	gene_id "MSTRG.116956"; transcript_id "MSTRG.116956.168"; exon_number "11";
chr22	StringTie	exon	31273452	31273507	1000	+	.	gene_id "MSTRG.116956"; transcript_id "MSTRG.116956.168"; exon_number "12";
chr22	StringTie	exon	31275151	31275308	1000	+	.	gene_id "MSTRG.116956"; transcript_id "MSTRG.116956.168"; exon_number "13";
chr22	StringTie	exon	31278297	31281548	1000	+	.	gene_id "MSTRG.116956"; transcript_id "MSTRG.116956.168"; exon_number "14";
chr22	StringTie	transcript	31248354	31280171	1000	+	.	gene_id "MSTRG.116956"; transcript_id "MSTRG.116956.169";
chr22	StringTie	exon	31248354	31248769	1000	+	.	gene_id "MSTRG.116956"; transcript_id "MSTRG.116956.169"; exon_number "1";
chr22	StringTie	exon	31258291	31258597	1000	+	.	gene_id "MSTRG.116956"; transcript_id "MSTRG.116956.169"; exon_number "2";
chr22	StringTie	exon	31259121	31259230	1000	+	.	gene_id "MSTRG.116956"; transcript_id "MSTRG.116956.169"; exon_number "3";
chr22	StringTie	exon	31259889	31260077	1000	+	.	gene_id "MSTRG.116956"; transcript_id "MSTRG.116956.169"; exon_number "4";
chr22	StringTie	exon	31262134	31262239	1000	+	.	gene_id "MSTRG.116956"; transcript_id "MSTRG.116956.169"; exon_number "5";
chr22	StringTie	exon	31262595	31262791	1000	+	.	gene_id "MSTRG.116956"; transcript_id "MSTRG.116956.169"; exon_number "6";
chr22	StringTie	exon	31265946	31266132	1000	+	.	gene_id "MSTRG.116956"; transcript_id "MSTRG.116956.169"; exon_number "7";
chr22	StringTie	exon	31266984	31267070	1000	+	.	gene_id "MSTRG.116956"; transcript_id "MSTRG.116956.169"; exon_number "8";
chr22	StringTie	exon	31267776	31267907	1000	+	.	gene_id "MSTRG.116956"; transcript_id "MSTRG.116956.169"; exon_number "9";
chr22	StringTie	exon	31268144	31268200	1000	+	.	gene_id "MSTRG.116956"; transcript_id "MSTRG.116956.169"; exon_number "10";
chr22	StringTie	exon	31271136	31271201	1000	+	.	gene_id "MSTRG.116956"; transcript_id "MSTRG.116956.169"; exon_number "11";
chr22	StringTie	exon	31272530	31272704	1000	+	.	gene_id "MSTRG.116956"; transcript_id "MSTRG.116956.169"; exon_number "12";
chr22	StringTie	exon	31273452	31273507	1000	+	.	gene_id "MSTRG.116956"; transcript_id "MSTRG.116956.169"; exon_number "13";
chr22	StringTie	exon	31275151	31275308	1000	+	.	gene_id "MSTRG.116956"; transcript_id "MSTRG.116956.169"; exon_number "14";
chr22	StringTie	exon	31278302	31280171	1000	+	.	gene_id "MSTRG.116956"; transcript_id "MSTRG.116956.169"; exon_number "15";
chr22	StringTie	transcript	31160160	31286253	1000	+	.	gene_id "MSTRG.116956"; transcript_id "MSTRG.116956.17";
chr22	StringTie	exon	31160160	31160303	1000	+	.	gene_id "MSTRG.116956"; transcript_id "MSTRG.116956.17"; exon_number "1";
chr22	StringTie	exon	31187047	31187270	1000	+	.	gene_id "MSTRG.116956"; transcript_id "MSTRG.116956.17"; exon_number "2";
chr22	StringTie	exon	31192684	31192702	1000	+	.	gene_id "MSTRG.116956"; transcript_id "MSTRG.116956.17"; exon_number "3";
chr22	StringTie	exon	31195469	31195581	1000	+	.	gene_id "MSTRG.116956"; transcript_id "MSTRG.116956.17"; exon_number "4";
chr22	StringTie	exon	31196936	31196990	1000	+	.	gene_id "MSTRG.116956"; transcript_id "MSTRG.116956.17"; exon_number "5";
chr22	StringTie	exon	31201498	31201615	1000	+	.	gene_id "MSTRG.116956"; transcript_id "MSTRG.116956.17"; exon_number "6";
chr22	StringTie	exon	31204489	31205671	1000	+	.	gene_id "MSTRG.116956"; transcript_id "MSTRG.116956.17"; exon_number "7";
chr22	StringTie	exon	31225720	31225819	1000	+	.	gene_id "MSTRG.116956"; transcript_id "MSTRG.116956.17"; exon_number "8";
chr22	StringTie	exon	31248385	31248769	1000	+	.	gene_id "MSTRG.116956"; transcript_id "MSTRG.116956.17"; exon_number "9";
chr22	StringTie	exon	31258291	31259230	1000	+	.	gene_id "MSTRG.116956"; transcript_id "MSTRG.116956.17"; exon_number "10";
chr22	StringTie	exon	31259889	31260077	1000	+	.	gene_id "MSTRG.116956"; transcript_id "MSTRG.116956.17"; exon_number "11";
chr22	StringTie	exon	31262134	31262239	1000	+	.	gene_id "MSTRG.116956"; transcript_id "MSTRG.116956.17"; exon_number "12";
chr22	StringTie	exon	31262595	31262791	1000	+	.	gene_id "MSTRG.116956"; transcript_id "MSTRG.116956.17"; exon_number "13";
chr22	StringTie	exon	31265946	31266132	1000	+	.	gene_id "MSTRG.116956"; transcript_id "MSTRG.116956.17"; exon_number "14";
chr22	StringTie	exon	31266984	31267070	1000	+	.	gene_id "MSTRG.116956"; transcript_id "MSTRG.116956.17"; exon_number "15";
chr22	StringTie	exon	31267776	31267907	1000	+	.	gene_id "MSTRG.116956"; transcript_id "MSTRG.116956.17"; exon_number "16";
chr22	StringTie	exon	31268144	31268200	1000	+	.	gene_id "MSTRG.116956"; transcript_id "MSTRG.116956.17"; exon_number "17";
chr22	StringTie	exon	31271136	31271201	1000	+	.	gene_id "MSTRG.116956"; transcript_id "MSTRG.116956.17"; exon_number "18";
chr22	StringTie	exon	31272530	31272704	1000	+	.	gene_id "MSTRG.116956"; transcript_id "MSTRG.116956.17"; exon_number "19";
chr22	StringTie	exon	31273452	31273507	1000	+	.	gene_id "MSTRG.116956"; transcript_id "MSTRG.116956.17"; exon_number "20";
chr22	StringTie	exon	31275151	31275308	1000	+	.	gene_id "MSTRG.116956"; transcript_id "MSTRG.116956.17"; exon_number "21";
chr22	StringTie	exon	31276789	31286253	1000	+	.	gene_id "MSTRG.116956"; transcript_id "MSTRG.116956.17"; exon_number "22";
chr22	StringTie	transcript	31248360	31281596	1000	+	.	gene_id "MSTRG.116956"; transcript_id "MSTRG.116956.171";
chr22	StringTie	exon	31248360	31248769	1000	+	.	gene_id "MSTRG.116956"; transcript_id "MSTRG.116956.171"; exon_number "1";
chr22	StringTie	exon	31258291	31258426	1000	+	.	gene_id "MSTRG.116956"; transcript_id "MSTRG.116956.171"; exon_number "2";
chr22	StringTie	exon	31259121	31259230	1000	+	.	gene_id "MSTRG.116956"; transcript_id "MSTRG.116956.171"; exon_number "3";
chr22	StringTie	exon	31259889	31260077	1000	+	.	gene_id "MSTRG.116956"; transcript_id "MSTRG.116956.171"; exon_number "4";
chr22	StringTie	exon	31262134	31262239	1000	+	.	gene_id "MSTRG.116956"; transcript_id "MSTRG.116956.171"; exon_number "5";
chr22	StringTie	exon	31262595	31262791	1000	+	.	gene_id "MSTRG.116956"; transcript_id "MSTRG.116956.171"; exon_number "6";
chr22	StringTie	exon	31265946	31266132	1000	+	.	gene_id "MSTRG.116956"; transcript_id "MSTRG.116956.171"; exon_number "7";
chr22	StringTie	exon	31266984	31267070	1000	+	.	gene_id "MSTRG.116956"; transcript_id "MSTRG.116956.171"; exon_number "8";
chr22	StringTie	exon	31267776	31267907	1000	+	.	gene_id "MSTRG.116956"; transcript_id "MSTRG.116956.171"; exon_number "9";
chr22	StringTie	exon	31268144	31268200	1000	+	.	gene_id "MSTRG.116956"; transcript_id "MSTRG.116956.171"; exon_number "10";
chr22	StringTie	exon	31272530	31272704	1000	+	.	gene_id "MSTRG.116956"; transcript_id "MSTRG.116956.171"; exon_number "11";
chr22	StringTie	exon	31273452	31273507	1000	+	.	gene_id "MSTRG.116956"; transcript_id "MSTRG.116956.171"; exon_number "12";
chr22	StringTie	exon	31275151	31275308	1000	+	.	gene_id "MSTRG.116956"; transcript_id "MSTRG.116956.171"; exon_number "13";
chr22	StringTie	exon	31276789	31281596	1000	+	.	gene_id "MSTRG.116956"; transcript_id "MSTRG.116956.171"; exon_number "14";
chr22	StringTie	transcript	31252093	31281586	1000	+	.	gene_id "MSTRG.116956"; transcript_id "MSTRG.116956.174";
chr22	StringTie	exon	31252093	31252123	1000	+	.	gene_id "MSTRG.116956"; transcript_id "MSTRG.116956.174"; exon_number "1";
chr22	StringTie	exon	31258291	31259230	1000	+	.	gene_id "MSTRG.116956"; transcript_id "MSTRG.116956.174"; exon_number "2";
chr22	StringTie	exon	31259889	31260077	1000	+	.	gene_id "MSTRG.116956"; transcript_id "MSTRG.116956.174"; exon_number "3";
chr22	StringTie	exon	31262134	31262239	1000	+	.	gene_id "MSTRG.116956"; transcript_id "MSTRG.116956.174"; exon_number "4";
chr22	StringTie	exon	31262595	31262791	1000	+	.	gene_id "MSTRG.116956"; transcript_id "MSTRG.116956.174"; exon_number "5";
chr22	StringTie	exon	31265946	31266132	1000	+	.	gene_id "MSTRG.116956"; transcript_id "MSTRG.116956.174"; exon_number "6";
chr22	StringTie	exon	31266984	31267070	1000	+	.	gene_id "MSTRG.116956"; transcript_id "MSTRG.116956.174"; exon_number "7";
chr22	StringTie	exon	31267776	31267907	1000	+	.	gene_id "MSTRG.116956"; transcript_id "MSTRG.116956.174"; exon_number "8";
chr22	StringTie	exon	31268144	31268200	1000	+	.	gene_id "MSTRG.116956"; transcript_id "MSTRG.116956.174"; exon_number "9";
chr22	StringTie	exon	31271136	31271201	1000	+	.	gene_id "MSTRG.116956"; transcript_id "MSTRG.116956.174"; exon_number "10";
chr22	StringTie	exon	31272530	31272704	1000	+	.	gene_id "MSTRG.116956"; transcript_id "MSTRG.116956.174"; exon_number "11";
chr22	StringTie	exon	31273452	31273507	1000	+	.	gene_id "MSTRG.116956"; transcript_id "MSTRG.116956.174"; exon_number "12";
chr22	StringTie	exon	31275151	31275308	1000	+	.	gene_id "MSTRG.116956"; transcript_id "MSTRG.116956.174"; exon_number "13";
chr22	StringTie	exon	31276789	31281586	1000	+	.	gene_id "MSTRG.116956"; transcript_id "MSTRG.116956.174"; exon_number "14";
chr22	StringTie	transcript	31252096	31280120	1000	+	.	gene_id "MSTRG.116956"; transcript_id "MSTRG.116956.175";
chr22	StringTie	exon	31252096	31252123	1000	+	.	gene_id "MSTRG.116956"; transcript_id "MSTRG.116956.175"; exon_number "1";
chr22	StringTie	exon	31258291	31258426	1000	+	.	gene_id "MSTRG.116956"; transcript_id "MSTRG.116956.175"; exon_number "2";
chr22	StringTie	exon	31259121	31259230	1000	+	.	gene_id "MSTRG.116956"; transcript_id "MSTRG.116956.175"; exon_number "3";
chr22	StringTie	exon	31259889	31260077	1000	+	.	gene_id "MSTRG.116956"; transcript_id "MSTRG.116956.175"; exon_number "4";
chr22	StringTie	exon	31262134	31262239	1000	+	.	gene_id "MSTRG.116956"; transcript_id "MSTRG.116956.175"; exon_number "5";
chr22	StringTie	exon	31262595	31262791	1000	+	.	gene_id "MSTRG.116956"; transcript_id "MSTRG.116956.175"; exon_number "6";
chr22	StringTie	exon	31265946	31266132	1000	+	.	gene_id "MSTRG.116956"; transcript_id "MSTRG.116956.175"; exon_number "7";
chr22	StringTie	exon	31266984	31267070	1000	+	.	gene_id "MSTRG.116956"; transcript_id "MSTRG.116956.175"; exon_number "8";
chr22	StringTie	exon	31267776	31267907	1000	+	.	gene_id "MSTRG.116956"; transcript_id "MSTRG.116956.175"; exon_number "9";
chr22	StringTie	exon	31268144	31268200	1000	+	.	gene_id "MSTRG.116956"; transcript_id "MSTRG.116956.175"; exon_number "10";
chr22	StringTie	exon	31271136	31271201	1000	+	.	gene_id "MSTRG.116956"; transcript_id "MSTRG.116956.175"; exon_number "11";
chr22	StringTie	exon	31272530	31272704	1000	+	.	gene_id "MSTRG.116956"; transcript_id "MSTRG.116956.175"; exon_number "12";
chr22	StringTie	exon	31273452	31273507	1000	+	.	gene_id "MSTRG.116956"; transcript_id "MSTRG.116956.175"; exon_number "13";
chr22	StringTie	exon	31275151	31275308	1000	+	.	gene_id "MSTRG.116956"; transcript_id "MSTRG.116956.175"; exon_number "14";
chr22	StringTie	exon	31278297	31280120	1000	+	.	gene_id "MSTRG.116956"; transcript_id "MSTRG.116956.175"; exon_number "15";
chr22	StringTie	transcript	31258078	31281591	1000	+	.	gene_id "MSTRG.116956"; transcript_id "MSTRG.116956.176";
chr22	StringTie	exon	31258078	31258426	1000	+	.	gene_id "MSTRG.116956"; transcript_id "MSTRG.116956.176"; exon_number "1";
chr22	StringTie	exon	31259121	31262239	1000	+	.	gene_id "MSTRG.116956"; transcript_id "MSTRG.116956.176"; exon_number "2";
chr22	StringTie	exon	31262595	31262791	1000	+	.	gene_id "MSTRG.116956"; transcript_id "MSTRG.116956.176"; exon_number "3";
chr22	StringTie	exon	31265946	31266132	1000	+	.	gene_id "MSTRG.116956"; transcript_id "MSTRG.116956.176"; exon_number "4";
chr22	StringTie	exon	31266984	31267070	1000	+	.	gene_id "MSTRG.116956"; transcript_id "MSTRG.116956.176"; exon_number "5";
chr22	StringTie	exon	31267776	31267907	1000	+	.	gene_id "MSTRG.116956"; transcript_id "MSTRG.116956.176"; exon_number "6";
chr22	StringTie	exon	31268144	31268200	1000	+	.	gene_id "MSTRG.116956"; transcript_id "MSTRG.116956.176"; exon_number "7";
chr22	StringTie	exon	31271136	31271201	1000	+	.	gene_id "MSTRG.116956"; transcript_id "MSTRG.116956.176"; exon_number "8";
chr22	StringTie	exon	31272530	31272704	1000	+	.	gene_id "MSTRG.116956"; transcript_id "MSTRG.116956.176"; exon_number "9";
chr22	StringTie	exon	31273452	31273507	1000	+	.	gene_id "MSTRG.116956"; transcript_id "MSTRG.116956.176"; exon_number "10";
chr22	StringTie	exon	31275151	31275308	1000	+	.	gene_id "MSTRG.116956"; transcript_id "MSTRG.116956.176"; exon_number "11";
chr22	StringTie	exon	31278297	31281200	1000	+	.	gene_id "MSTRG.116956"; transcript_id "MSTRG.116956.176"; exon_number "12";
chr22	StringTie	exon	31281287	31281591	1000	+	.	gene_id "MSTRG.116956"; transcript_id "MSTRG.116956.176"; exon_number "13";
chr22	StringTie	transcript	31258290	31281588	1000	+	.	gene_id "MSTRG.116956"; transcript_id "MSTRG.116956.177";
chr22	StringTie	exon	31258290	31258426	1000	+	.	gene_id "MSTRG.116956"; transcript_id "MSTRG.116956.177"; exon_number "1";
chr22	StringTie	exon	31259121	31259230	1000	+	.	gene_id "MSTRG.116956"; transcript_id "MSTRG.116956.177"; exon_number "2";
chr22	StringTie	exon	31259889	31260077	1000	+	.	gene_id "MSTRG.116956"; transcript_id "MSTRG.116956.177"; exon_number "3";
chr22	StringTie	exon	31262134	31262239	1000	+	.	gene_id "MSTRG.116956"; transcript_id "MSTRG.116956.177"; exon_number "4";
chr22	StringTie	exon	31262595	31262791	1000	+	.	gene_id "MSTRG.116956"; transcript_id "MSTRG.116956.177"; exon_number "5";
chr22	StringTie	exon	31265946	31266132	1000	+	.	gene_id "MSTRG.116956"; transcript_id "MSTRG.116956.177"; exon_number "6";
chr22	StringTie	exon	31266984	31267070	1000	+	.	gene_id "MSTRG.116956"; transcript_id "MSTRG.116956.177"; exon_number "7";
chr22	StringTie	exon	31267776	31267907	1000	+	.	gene_id "MSTRG.116956"; transcript_id "MSTRG.116956.177"; exon_number "8";
chr22	StringTie	exon	31268144	31268200	1000	+	.	gene_id "MSTRG.116956"; transcript_id "MSTRG.116956.177"; exon_number "9";
chr22	StringTie	exon	31271136	31271201	1000	+	.	gene_id "MSTRG.116956"; transcript_id "MSTRG.116956.177"; exon_number "10";
chr22	StringTie	exon	31272530	31272704	1000	+	.	gene_id "MSTRG.116956"; transcript_id "MSTRG.116956.177"; exon_number "11";
chr22	StringTie	exon	31273452	31273507	1000	+	.	gene_id "MSTRG.116956"; transcript_id "MSTRG.116956.177"; exon_number "12";
chr22	StringTie	exon	31275151	31275308	1000	+	.	gene_id "MSTRG.116956"; transcript_id "MSTRG.116956.177"; exon_number "13";
chr22	StringTie	exon	31276809	31281588	1000	+	.	gene_id "MSTRG.116956"; transcript_id "MSTRG.116956.177"; exon_number "14";
chr22	StringTie	transcript	31258299	31280074	1000	+	.	gene_id "MSTRG.116956"; transcript_id "MSTRG.116956.178";
chr22	StringTie	exon	31258299	31258426	1000	+	.	gene_id "MSTRG.116956"; transcript_id "MSTRG.116956.178"; exon_number "1";
chr22	StringTie	exon	31259121	31259230	1000	+	.	gene_id "MSTRG.116956"; transcript_id "MSTRG.116956.178"; exon_number "2";
chr22	StringTie	exon	31259889	31260077	1000	+	.	gene_id "MSTRG.116956"; transcript_id "MSTRG.116956.178"; exon_number "3";
chr22	StringTie	exon	31262134	31262239	1000	+	.	gene_id "MSTRG.116956"; transcript_id "MSTRG.116956.178"; exon_number "4";
chr22	StringTie	exon	31262595	31262791	1000	+	.	gene_id "MSTRG.116956"; transcript_id "MSTRG.116956.178"; exon_number "5";
chr22	StringTie	exon	31265946	31266132	1000	+	.	gene_id "MSTRG.116956"; transcript_id "MSTRG.116956.178"; exon_number "6";
chr22	StringTie	exon	31266984	31267070	1000	+	.	gene_id "MSTRG.116956"; transcript_id "MSTRG.116956.178"; exon_number "7";
chr22	StringTie	exon	31267776	31267907	1000	+	.	gene_id "MSTRG.116956"; transcript_id "MSTRG.116956.178"; exon_number "8";
chr22	StringTie	exon	31268144	31268200	1000	+	.	gene_id "MSTRG.116956"; transcript_id "MSTRG.116956.178"; exon_number "9";
chr22	StringTie	exon	31271136	31271201	1000	+	.	gene_id "MSTRG.116956"; transcript_id "MSTRG.116956.178"; exon_number "10";
chr22	StringTie	exon	31272530	31272704	1000	+	.	gene_id "MSTRG.116956"; transcript_id "MSTRG.116956.178"; exon_number "11";
chr22	StringTie	exon	31273452	31273507	1000	+	.	gene_id "MSTRG.116956"; transcript_id "MSTRG.116956.178"; exon_number "12";
chr22	StringTie	exon	31275151	31275304	1000	+	.	gene_id "MSTRG.116956"; transcript_id "MSTRG.116956.178"; exon_number "13";
chr22	StringTie	exon	31278297	31280074	1000	+	.	gene_id "MSTRG.116956"; transcript_id "MSTRG.116956.178"; exon_number "14";
chr22	StringTie	transcript	31258299	31281157	1000	+	.	gene_id "MSTRG.116956"; transcript_id "MSTRG.116956.179";
chr22	StringTie	exon	31258299	31258426	1000	+	.	gene_id "MSTRG.116956"; transcript_id "MSTRG.116956.179"; exon_number "1";
chr22	StringTie	exon	31259121	31259230	1000	+	.	gene_id "MSTRG.116956"; transcript_id "MSTRG.116956.179"; exon_number "2";
chr22	StringTie	exon	31259889	31260077	1000	+	.	gene_id "MSTRG.116956"; transcript_id "MSTRG.116956.179"; exon_number "3";
chr22	StringTie	exon	31262134	31262239	1000	+	.	gene_id "MSTRG.116956"; transcript_id "MSTRG.116956.179"; exon_number "4";
chr22	StringTie	exon	31265946	31266132	1000	+	.	gene_id "MSTRG.116956"; transcript_id "MSTRG.116956.179"; exon_number "5";
chr22	StringTie	exon	31266984	31267070	1000	+	.	gene_id "MSTRG.116956"; transcript_id "MSTRG.116956.179"; exon_number "6";
chr22	StringTie	exon	31267776	31267907	1000	+	.	gene_id "MSTRG.116956"; transcript_id "MSTRG.116956.179"; exon_number "7";
chr22	StringTie	exon	31268144	31268200	1000	+	.	gene_id "MSTRG.116956"; transcript_id "MSTRG.116956.179"; exon_number "8";
chr22	StringTie	exon	31271112	31271201	1000	+	.	gene_id "MSTRG.116956"; transcript_id "MSTRG.116956.179"; exon_number "9";
chr22	StringTie	exon	31272530	31272704	1000	+	.	gene_id "MSTRG.116956"; transcript_id "MSTRG.116956.179"; exon_number "10";
chr22	StringTie	exon	31272845	31272916	1000	+	.	gene_id "MSTRG.116956"; transcript_id "MSTRG.116956.179"; exon_number "11";
chr22	StringTie	exon	31273452	31273507	1000	+	.	gene_id "MSTRG.116956"; transcript_id "MSTRG.116956.179"; exon_number "12";
chr22	StringTie	exon	31275151	31275308	1000	+	.	gene_id "MSTRG.116956"; transcript_id "MSTRG.116956.179"; exon_number "13";
chr22	StringTie	exon	31278297	31281157	1000	+	.	gene_id "MSTRG.116956"; transcript_id "MSTRG.116956.179"; exon_number "14";
chr22	StringTie	transcript	31160161	31181846	1000	+	.	gene_id "MSTRG.116956"; transcript_id "MSTRG.116956.18";
chr22	StringTie	exon	31160161	31160303	1000	+	.	gene_id "MSTRG.116956"; transcript_id "MSTRG.116956.18"; exon_number "1";
chr22	StringTie	exon	31176262	31176417	1000	+	.	gene_id "MSTRG.116956"; transcript_id "MSTRG.116956.18"; exon_number "2";
chr22	StringTie	exon	31181705	31181846	1000	+	.	gene_id "MSTRG.116956"; transcript_id "MSTRG.116956.18"; exon_number "3";
chr22	StringTie	transcript	31258299	31281583	1000	+	.	gene_id "MSTRG.116956"; transcript_id "MSTRG.116956.180";
chr22	StringTie	exon	31258299	31258426	1000	+	.	gene_id "MSTRG.116956"; transcript_id "MSTRG.116956.180"; exon_number "1";
chr22	StringTie	exon	31259121	31259230	1000	+	.	gene_id "MSTRG.116956"; transcript_id "MSTRG.116956.180"; exon_number "2";
chr22	StringTie	exon	31259889	31260077	1000	+	.	gene_id "MSTRG.116956"; transcript_id "MSTRG.116956.180"; exon_number "3";
chr22	StringTie	exon	31262134	31262239	1000	+	.	gene_id "MSTRG.116956"; transcript_id "MSTRG.116956.180"; exon_number "4";
chr22	StringTie	exon	31262595	31262791	1000	+	.	gene_id "MSTRG.116956"; transcript_id "MSTRG.116956.180"; exon_number "5";
chr22	StringTie	exon	31265946	31266131	1000	+	.	gene_id "MSTRG.116956"; transcript_id "MSTRG.116956.180"; exon_number "6";
chr22	StringTie	exon	31266984	31267070	1000	+	.	gene_id "MSTRG.116956"; transcript_id "MSTRG.116956.180"; exon_number "7";
chr22	StringTie	exon	31267776	31267907	1000	+	.	gene_id "MSTRG.116956"; transcript_id "MSTRG.116956.180"; exon_number "8";
chr22	StringTie	exon	31268144	31268200	1000	+	.	gene_id "MSTRG.116956"; transcript_id "MSTRG.116956.180"; exon_number "9";
chr22	StringTie	exon	31271136	31271201	1000	+	.	gene_id "MSTRG.116956"; transcript_id "MSTRG.116956.180"; exon_number "10";
chr22	StringTie	exon	31272530	31272704	1000	+	.	gene_id "MSTRG.116956"; transcript_id "MSTRG.116956.180"; exon_number "11";
chr22	StringTie	exon	31273452	31273507	1000	+	.	gene_id "MSTRG.116956"; transcript_id "MSTRG.116956.180"; exon_number "12";
chr22	StringTie	exon	31275151	31275308	1000	+	.	gene_id "MSTRG.116956"; transcript_id "MSTRG.116956.180"; exon_number "13";
chr22	StringTie	exon	31278297	31281583	1000	+	.	gene_id "MSTRG.116956"; transcript_id "MSTRG.116956.180"; exon_number "14";
chr22	StringTie	transcript	31258479	31280079	1000	+	.	gene_id "MSTRG.116956"; transcript_id "MSTRG.116956.181";
chr22	StringTie	exon	31258479	31259230	1000	+	.	gene_id "MSTRG.116956"; transcript_id "MSTRG.116956.181"; exon_number "1";
chr22	StringTie	exon	31259889	31260077	1000	+	.	gene_id "MSTRG.116956"; transcript_id "MSTRG.116956.181"; exon_number "2";
chr22	StringTie	exon	31262134	31262239	1000	+	.	gene_id "MSTRG.116956"; transcript_id "MSTRG.116956.181"; exon_number "3";
chr22	StringTie	exon	31262595	31262791	1000	+	.	gene_id "MSTRG.116956"; transcript_id "MSTRG.116956.181"; exon_number "4";
chr22	StringTie	exon	31265946	31266132	1000	+	.	gene_id "MSTRG.116956"; transcript_id "MSTRG.116956.181"; exon_number "5";
chr22	StringTie	exon	31266984	31267070	1000	+	.	gene_id "MSTRG.116956"; transcript_id "MSTRG.116956.181"; exon_number "6";
chr22	StringTie	exon	31267776	31267907	1000	+	.	gene_id "MSTRG.116956"; transcript_id "MSTRG.116956.181"; exon_number "7";
chr22	StringTie	exon	31268144	31268200	1000	+	.	gene_id "MSTRG.116956"; transcript_id "MSTRG.116956.181"; exon_number "8";
chr22	StringTie	exon	31271136	31271201	1000	+	.	gene_id "MSTRG.116956"; transcript_id "MSTRG.116956.181"; exon_number "9";
chr22	StringTie	exon	31272530	31272704	1000	+	.	gene_id "MSTRG.116956"; transcript_id "MSTRG.116956.181"; exon_number "10";
chr22	StringTie	exon	31273452	31273507	1000	+	.	gene_id "MSTRG.116956"; transcript_id "MSTRG.116956.181"; exon_number "11";
chr22	StringTie	exon	31275151	31275308	1000	+	.	gene_id "MSTRG.116956"; transcript_id "MSTRG.116956.181"; exon_number "12";
chr22	StringTie	exon	31276791	31280079	1000	+	.	gene_id "MSTRG.116956"; transcript_id "MSTRG.116956.181"; exon_number "13";
chr22	StringTie	transcript	31259121	31280108	1000	+	.	gene_id "MSTRG.116956"; transcript_id "MSTRG.116956.183";
chr22	StringTie	exon	31259121	31259230	1000	+	.	gene_id "MSTRG.116956"; transcript_id "MSTRG.116956.183"; exon_number "1";
chr22	StringTie	exon	31259889	31260077	1000	+	.	gene_id "MSTRG.116956"; transcript_id "MSTRG.116956.183"; exon_number "2";
chr22	StringTie	exon	31262134	31262239	1000	+	.	gene_id "MSTRG.116956"; transcript_id "MSTRG.116956.183"; exon_number "3";
chr22	StringTie	exon	31262595	31262791	1000	+	.	gene_id "MSTRG.116956"; transcript_id "MSTRG.116956.183"; exon_number "4";
chr22	StringTie	exon	31265946	31266132	1000	+	.	gene_id "MSTRG.116956"; transcript_id "MSTRG.116956.183"; exon_number "5";
chr22	StringTie	exon	31266984	31267070	1000	+	.	gene_id "MSTRG.116956"; transcript_id "MSTRG.116956.183"; exon_number "6";
chr22	StringTie	exon	31267776	31267907	1000	+	.	gene_id "MSTRG.116956"; transcript_id "MSTRG.116956.183"; exon_number "7";
chr22	StringTie	exon	31268144	31268200	1000	+	.	gene_id "MSTRG.116956"; transcript_id "MSTRG.116956.183"; exon_number "8";
chr22	StringTie	exon	31271136	31271201	1000	+	.	gene_id "MSTRG.116956"; transcript_id "MSTRG.116956.183"; exon_number "9";
chr22	StringTie	exon	31272530	31272704	1000	+	.	gene_id "MSTRG.116956"; transcript_id "MSTRG.116956.183"; exon_number "10";
chr22	StringTie	exon	31273452	31273507	1000	+	.	gene_id "MSTRG.116956"; transcript_id "MSTRG.116956.183"; exon_number "11";
chr22	StringTie	exon	31275163	31275308	1000	+	.	gene_id "MSTRG.116956"; transcript_id "MSTRG.116956.183"; exon_number "12";
chr22	StringTie	exon	31276789	31280108	1000	+	.	gene_id "MSTRG.116956"; transcript_id "MSTRG.116956.183"; exon_number "13";
chr22	StringTie	transcript	31259121	31280089	1000	+	.	gene_id "MSTRG.116956"; transcript_id "MSTRG.116956.184";
chr22	StringTie	exon	31259121	31259230	1000	+	.	gene_id "MSTRG.116956"; transcript_id "MSTRG.116956.184"; exon_number "1";
chr22	StringTie	exon	31259889	31260077	1000	+	.	gene_id "MSTRG.116956"; transcript_id "MSTRG.116956.184"; exon_number "2";
chr22	StringTie	exon	31262134	31262239	1000	+	.	gene_id "MSTRG.116956"; transcript_id "MSTRG.116956.184"; exon_number "3";
chr22	StringTie	exon	31262595	31262791	1000	+	.	gene_id "MSTRG.116956"; transcript_id "MSTRG.116956.184"; exon_number "4";
chr22	StringTie	exon	31265872	31266132	1000	+	.	gene_id "MSTRG.116956"; transcript_id "MSTRG.116956.184"; exon_number "5";
chr22	StringTie	exon	31266984	31267070	1000	+	.	gene_id "MSTRG.116956"; transcript_id "MSTRG.116956.184"; exon_number "6";
chr22	StringTie	exon	31267776	31267907	1000	+	.	gene_id "MSTRG.116956"; transcript_id "MSTRG.116956.184"; exon_number "7";
chr22	StringTie	exon	31268144	31268200	1000	+	.	gene_id "MSTRG.116956"; transcript_id "MSTRG.116956.184"; exon_number "8";
chr22	StringTie	exon	31271136	31271201	1000	+	.	gene_id "MSTRG.116956"; transcript_id "MSTRG.116956.184"; exon_number "9";
chr22	StringTie	exon	31272530	31272704	1000	+	.	gene_id "MSTRG.116956"; transcript_id "MSTRG.116956.184"; exon_number "10";
chr22	StringTie	exon	31273452	31273507	1000	+	.	gene_id "MSTRG.116956"; transcript_id "MSTRG.116956.184"; exon_number "11";
chr22	StringTie	exon	31275151	31275308	1000	+	.	gene_id "MSTRG.116956"; transcript_id "MSTRG.116956.184"; exon_number "12";
chr22	StringTie	exon	31276789	31280089	1000	+	.	gene_id "MSTRG.116956"; transcript_id "MSTRG.116956.184"; exon_number "13";
chr22	StringTie	transcript	31260913	31287008	1000	+	.	gene_id "MSTRG.116956"; transcript_id "MSTRG.116956.185";
chr22	StringTie	exon	31260913	31262239	1000	+	.	gene_id "MSTRG.116956"; transcript_id "MSTRG.116956.185"; exon_number "1";
chr22	StringTie	exon	31262595	31262791	1000	+	.	gene_id "MSTRG.116956"; transcript_id "MSTRG.116956.185"; exon_number "2";
chr22	StringTie	exon	31265886	31267070	1000	+	.	gene_id "MSTRG.116956"; transcript_id "MSTRG.116956.185"; exon_number "3";
chr22	StringTie	exon	31267776	31267907	1000	+	.	gene_id "MSTRG.116956"; transcript_id "MSTRG.116956.185"; exon_number "4";
chr22	StringTie	exon	31268144	31268200	1000	+	.	gene_id "MSTRG.116956"; transcript_id "MSTRG.116956.185"; exon_number "5";
chr22	StringTie	exon	31271136	31271201	1000	+	.	gene_id "MSTRG.116956"; transcript_id "MSTRG.116956.185"; exon_number "6";
chr22	StringTie	exon	31272530	31272704	1000	+	.	gene_id "MSTRG.116956"; transcript_id "MSTRG.116956.185"; exon_number "7";
chr22	StringTie	exon	31273452	31273507	1000	+	.	gene_id "MSTRG.116956"; transcript_id "MSTRG.116956.185"; exon_number "8";
chr22	StringTie	exon	31275151	31275308	1000	+	.	gene_id "MSTRG.116956"; transcript_id "MSTRG.116956.185"; exon_number "9";
chr22	StringTie	exon	31276789	31287008	1000	+	.	gene_id "MSTRG.116956"; transcript_id "MSTRG.116956.185"; exon_number "10";
chr22	StringTie	transcript	31270299	31280087	1000	+	.	gene_id "MSTRG.116956"; transcript_id "MSTRG.116956.186";
chr22	StringTie	exon	31270299	31270330	1000	+	.	gene_id "MSTRG.116956"; transcript_id "MSTRG.116956.186"; exon_number "1";
chr22	StringTie	exon	31271136	31271201	1000	+	.	gene_id "MSTRG.116956"; transcript_id "MSTRG.116956.186"; exon_number "2";
chr22	StringTie	exon	31272530	31272704	1000	+	.	gene_id "MSTRG.116956"; transcript_id "MSTRG.116956.186"; exon_number "3";
chr22	StringTie	exon	31273452	31273507	1000	+	.	gene_id "MSTRG.116956"; transcript_id "MSTRG.116956.186"; exon_number "4";
chr22	StringTie	exon	31275151	31275308	1000	+	.	gene_id "MSTRG.116956"; transcript_id "MSTRG.116956.186"; exon_number "5";
chr22	StringTie	exon	31276789	31280087	1000	+	.	gene_id "MSTRG.116956"; transcript_id "MSTRG.116956.186"; exon_number "6";
chr22	StringTie	transcript	31291193	31345370	1000	+	.	gene_id "MSTRG.116956"; transcript_id "MSTRG.116956.189";
chr22	StringTie	exon	31291193	31291237	1000	+	.	gene_id "MSTRG.116956"; transcript_id "MSTRG.116956.189"; exon_number "1";
chr22	StringTie	exon	31292303	31292698	1000	+	.	gene_id "MSTRG.116956"; transcript_id "MSTRG.116956.189"; exon_number "2";
chr22	StringTie	exon	31309428	31309548	1000	+	.	gene_id "MSTRG.116956"; transcript_id "MSTRG.116956.189"; exon_number "3";
chr22	StringTie	exon	31326839	31327018	1000	+	.	gene_id "MSTRG.116956"; transcript_id "MSTRG.116956.189"; exon_number "4";
chr22	StringTie	exon	31337668	31337813	1000	+	.	gene_id "MSTRG.116956"; transcript_id "MSTRG.116956.189"; exon_number "5";
chr22	StringTie	exon	31345151	31345370	1000	+	.	gene_id "MSTRG.116956"; transcript_id "MSTRG.116956.189"; exon_number "6";
chr22	StringTie	transcript	31160166	31207068	1000	+	.	gene_id "MSTRG.116956"; transcript_id "MSTRG.116956.19";
chr22	StringTie	exon	31160166	31160303	1000	+	.	gene_id "MSTRG.116956"; transcript_id "MSTRG.116956.19"; exon_number "1";
chr22	StringTie	exon	31182136	31182254	1000	+	.	gene_id "MSTRG.116956"; transcript_id "MSTRG.116956.19"; exon_number "2";
chr22	StringTie	exon	31182969	31183066	1000	+	.	gene_id "MSTRG.116956"; transcript_id "MSTRG.116956.19"; exon_number "3";
chr22	StringTie	exon	31187047	31187270	1000	+	.	gene_id "MSTRG.116956"; transcript_id "MSTRG.116956.19"; exon_number "4";
chr22	StringTie	exon	31192684	31192702	1000	+	.	gene_id "MSTRG.116956"; transcript_id "MSTRG.116956.19"; exon_number "5";
chr22	StringTie	exon	31195469	31195581	1000	+	.	gene_id "MSTRG.116956"; transcript_id "MSTRG.116956.19"; exon_number "6";
chr22	StringTie	exon	31196936	31196990	1000	+	.	gene_id "MSTRG.116956"; transcript_id "MSTRG.116956.19"; exon_number "7";
chr22	StringTie	exon	31201498	31201615	1000	+	.	gene_id "MSTRG.116956"; transcript_id "MSTRG.116956.19"; exon_number "8";
chr22	StringTie	exon	31204489	31207068	1000	+	.	gene_id "MSTRG.116956"; transcript_id "MSTRG.116956.19"; exon_number "9";
chr22	StringTie	transcript	31291293	31338456	1000	+	.	gene_id "MSTRG.116956"; transcript_id "MSTRG.116956.190";
chr22	StringTie	exon	31291293	31292366	1000	+	.	gene_id "MSTRG.116956"; transcript_id "MSTRG.116956.190"; exon_number "1";
chr22	StringTie	exon	31309428	31309548	1000	+	.	gene_id "MSTRG.116956"; transcript_id "MSTRG.116956.190"; exon_number "2";
chr22	StringTie	exon	31326839	31327018	1000	+	.	gene_id "MSTRG.116956"; transcript_id "MSTRG.116956.190"; exon_number "3";
chr22	StringTie	exon	31337668	31338456	1000	+	.	gene_id "MSTRG.116956"; transcript_id "MSTRG.116956.190"; exon_number "4";
chr22	StringTie	transcript	31291303	31358058	1000	+	.	gene_id "MSTRG.116956"; transcript_id "MSTRG.116956.191";
chr22	StringTie	exon	31291303	31292366	1000	+	.	gene_id "MSTRG.116956"; transcript_id "MSTRG.116956.191"; exon_number "1";
chr22	StringTie	exon	31309428	31309548	1000	+	.	gene_id "MSTRG.116956"; transcript_id "MSTRG.116956.191"; exon_number "2";
chr22	StringTie	exon	31326839	31327018	1000	+	.	gene_id "MSTRG.116956"; transcript_id "MSTRG.116956.191"; exon_number "3";
chr22	StringTie	exon	31335243	31335416	1000	+	.	gene_id "MSTRG.116956"; transcript_id "MSTRG.116956.191"; exon_number "4";
chr22	StringTie	exon	31337668	31337813	1000	+	.	gene_id "MSTRG.116956"; transcript_id "MSTRG.116956.191"; exon_number "5";
chr22	StringTie	exon	31357920	31358058	1000	+	.	gene_id "MSTRG.116956"; transcript_id "MSTRG.116956.191"; exon_number "6";
chr22	StringTie	transcript	31292340	31351252	1000	+	.	gene_id "MSTRG.116956"; transcript_id "MSTRG.116956.192";
chr22	StringTie	exon	31292340	31292366	1000	+	.	gene_id "MSTRG.116956"; transcript_id "MSTRG.116956.192"; exon_number "1";
chr22	StringTie	exon	31309428	31309548	1000	+	.	gene_id "MSTRG.116956"; transcript_id "MSTRG.116956.192"; exon_number "2";
chr22	StringTie	exon	31326905	31327018	1000	+	.	gene_id "MSTRG.116956"; transcript_id "MSTRG.116956.192"; exon_number "3";
chr22	StringTie	exon	31337668	31337813	1000	+	.	gene_id "MSTRG.116956"; transcript_id "MSTRG.116956.192"; exon_number "4";
chr22	StringTie	exon	31348886	31351252	1000	+	.	gene_id "MSTRG.116956"; transcript_id "MSTRG.116956.192"; exon_number "5";
chr22	StringTie	transcript	31292390	31309137	1000	+	.	gene_id "MSTRG.116956"; transcript_id "MSTRG.116956.193";
chr22	StringTie	exon	31292390	31292698	1000	+	.	gene_id "MSTRG.116956"; transcript_id "MSTRG.116956.193"; exon_number "1";
chr22	StringTie	exon	31308273	31309137	1000	+	.	gene_id "MSTRG.116956"; transcript_id "MSTRG.116956.193"; exon_number "2";
chr22	StringTie	transcript	31292406	31358135	1000	+	.	gene_id "MSTRG.116956"; transcript_id "MSTRG.116956.194";
chr22	StringTie	exon	31292406	31292698	1000	+	.	gene_id "MSTRG.116956"; transcript_id "MSTRG.116956.194"; exon_number "1";
chr22	StringTie	exon	31309428	31309548	1000	+	.	gene_id "MSTRG.116956"; transcript_id "MSTRG.116956.194"; exon_number "2";
chr22	StringTie	exon	31326839	31327018	1000	+	.	gene_id "MSTRG.116956"; transcript_id "MSTRG.116956.194"; exon_number "3";
chr22	StringTie	exon	31335243	31335416	1000	+	.	gene_id "MSTRG.116956"; transcript_id "MSTRG.116956.194"; exon_number "4";
chr22	StringTie	exon	31337668	31337813	1000	+	.	gene_id "MSTRG.116956"; transcript_id "MSTRG.116956.194"; exon_number "5";
chr22	StringTie	exon	31357920	31358135	1000	+	.	gene_id "MSTRG.116956"; transcript_id "MSTRG.116956.194"; exon_number "6";
chr22	StringTie	transcript	31292448	31293058	1000	+	.	gene_id "MSTRG.116956"; transcript_id "MSTRG.116956.195";
chr22	StringTie	exon	31292448	31292698	1000	+	.	gene_id "MSTRG.116956"; transcript_id "MSTRG.116956.195"; exon_number "1";
chr22	StringTie	exon	31292895	31293058	1000	+	.	gene_id "MSTRG.116956"; transcript_id "MSTRG.116956.195"; exon_number "2";
chr22	StringTie	transcript	31292457	31320507	1000	+	.	gene_id "MSTRG.116956"; transcript_id "MSTRG.116956.196";
chr22	StringTie	exon	31292457	31292698	1000	+	.	gene_id "MSTRG.116956"; transcript_id "MSTRG.116956.196"; exon_number "1";
chr22	StringTie	exon	31315950	31320507	1000	+	.	gene_id "MSTRG.116956"; transcript_id "MSTRG.116956.196"; exon_number "2";
chr22	StringTie	transcript	31292460	31338345	1000	+	.	gene_id "MSTRG.116956"; transcript_id "MSTRG.116956.197";
chr22	StringTie	exon	31292460	31292698	1000	+	.	gene_id "MSTRG.116956"; transcript_id "MSTRG.116956.197"; exon_number "1";
chr22	StringTie	exon	31309428	31309548	1000	+	.	gene_id "MSTRG.116956"; transcript_id "MSTRG.116956.197"; exon_number "2";
chr22	StringTie	exon	31326905	31327018	1000	+	.	gene_id "MSTRG.116956"; transcript_id "MSTRG.116956.197"; exon_number "3";
chr22	StringTie	exon	31335243	31335416	1000	+	.	gene_id "MSTRG.116956"; transcript_id "MSTRG.116956.197"; exon_number "4";
chr22	StringTie	exon	31337668	31338345	1000	+	.	gene_id "MSTRG.116956"; transcript_id "MSTRG.116956.197"; exon_number "5";
chr22	StringTie	transcript	31292474	31326858	1000	+	.	gene_id "MSTRG.116956"; transcript_id "MSTRG.116956.198";
chr22	StringTie	exon	31292474	31292698	1000	+	.	gene_id "MSTRG.116956"; transcript_id "MSTRG.116956.198"; exon_number "1";
chr22	StringTie	exon	31326839	31326858	1000	+	.	gene_id "MSTRG.116956"; transcript_id "MSTRG.116956.198"; exon_number "2";
chr22	StringTie	transcript	31292490	31319385	1000	+	.	gene_id "MSTRG.116956"; transcript_id "MSTRG.116956.199";
chr22	StringTie	exon	31292490	31292698	1000	+	.	gene_id "MSTRG.116956"; transcript_id "MSTRG.116956.199"; exon_number "1";
chr22	StringTie	exon	31309428	31309548	1000	+	.	gene_id "MSTRG.116956"; transcript_id "MSTRG.116956.199"; exon_number "2";
chr22	StringTie	exon	31314464	31319385	1000	+	.	gene_id "MSTRG.116956"; transcript_id "MSTRG.116956.199"; exon_number "3";
chr22	StringTie	transcript	31159722	31281595	1000	+	.	gene_id "MSTRG.116956"; transcript_id "MSTRG.116956.2";
chr22	StringTie	exon	31159722	31160303	1000	+	.	gene_id "MSTRG.116956"; transcript_id "MSTRG.116956.2"; exon_number "1";
chr22	StringTie	exon	31176262	31176417	1000	+	.	gene_id "MSTRG.116956"; transcript_id "MSTRG.116956.2"; exon_number "2";
chr22	StringTie	exon	31187047	31187270	1000	+	.	gene_id "MSTRG.116956"; transcript_id "MSTRG.116956.2"; exon_number "3";
chr22	StringTie	exon	31192684	31192702	1000	+	.	gene_id "MSTRG.116956"; transcript_id "MSTRG.116956.2"; exon_number "4";
chr22	StringTie	exon	31195469	31195581	1000	+	.	gene_id "MSTRG.116956"; transcript_id "MSTRG.116956.2"; exon_number "5";
chr22	StringTie	exon	31196936	31196990	1000	+	.	gene_id "MSTRG.116956"; transcript_id "MSTRG.116956.2"; exon_number "6";
chr22	StringTie	exon	31201498	31201615	1000	+	.	gene_id "MSTRG.116956"; transcript_id "MSTRG.116956.2"; exon_number "7";
chr22	StringTie	exon	31204489	31205671	1000	+	.	gene_id "MSTRG.116956"; transcript_id "MSTRG.116956.2"; exon_number "8";
chr22	StringTie	exon	31225720	31225819	1000	+	.	gene_id "MSTRG.116956"; transcript_id "MSTRG.116956.2"; exon_number "9";
chr22	StringTie	exon	31248385	31248769	1000	+	.	gene_id "MSTRG.116956"; transcript_id "MSTRG.116956.2"; exon_number "10";
chr22	StringTie	exon	31258291	31258426	1000	+	.	gene_id "MSTRG.116956"; transcript_id "MSTRG.116956.2"; exon_number "11";
chr22	StringTie	exon	31259121	31259230	1000	+	.	gene_id "MSTRG.116956"; transcript_id "MSTRG.116956.2"; exon_number "12";
chr22	StringTie	exon	31259889	31260077	1000	+	.	gene_id "MSTRG.116956"; transcript_id "MSTRG.116956.2"; exon_number "13";
chr22	StringTie	exon	31262134	31262239	1000	+	.	gene_id "MSTRG.116956"; transcript_id "MSTRG.116956.2"; exon_number "14";
chr22	StringTie	exon	31262595	31262791	1000	+	.	gene_id "MSTRG.116956"; transcript_id "MSTRG.116956.2"; exon_number "15";
chr22	StringTie	exon	31265946	31266132	1000	+	.	gene_id "MSTRG.116956"; transcript_id "MSTRG.116956.2"; exon_number "16";
chr22	StringTie	exon	31266984	31267070	1000	+	.	gene_id "MSTRG.116956"; transcript_id "MSTRG.116956.2"; exon_number "17";
chr22	StringTie	exon	31267776	31267907	1000	+	.	gene_id "MSTRG.116956"; transcript_id "MSTRG.116956.2"; exon_number "18";
chr22	StringTie	exon	31268144	31268200	1000	+	.	gene_id "MSTRG.116956"; transcript_id "MSTRG.116956.2"; exon_number "19";
chr22	StringTie	exon	31271136	31271201	1000	+	.	gene_id "MSTRG.116956"; transcript_id "MSTRG.116956.2"; exon_number "20";
chr22	StringTie	exon	31272530	31272704	1000	+	.	gene_id "MSTRG.116956"; transcript_id "MSTRG.116956.2"; exon_number "21";
chr22	StringTie	exon	31273452	31273507	1000	+	.	gene_id "MSTRG.116956"; transcript_id "MSTRG.116956.2"; exon_number "22";
chr22	StringTie	exon	31275151	31275308	1000	+	.	gene_id "MSTRG.116956"; transcript_id "MSTRG.116956.2"; exon_number "23";
chr22	StringTie	exon	31276789	31281595	1000	+	.	gene_id "MSTRG.116956"; transcript_id "MSTRG.116956.2"; exon_number "24";
chr22	StringTie	transcript	31160166	31207045	1000	+	.	gene_id "MSTRG.116956"; transcript_id "MSTRG.116956.20";
chr22	StringTie	exon	31160166	31160303	1000	+	.	gene_id "MSTRG.116956"; transcript_id "MSTRG.116956.20"; exon_number "1";
chr22	StringTie	exon	31182809	31182894	1000	+	.	gene_id "MSTRG.116956"; transcript_id "MSTRG.116956.20"; exon_number "2";
chr22	StringTie	exon	31187047	31187270	1000	+	.	gene_id "MSTRG.116956"; transcript_id "MSTRG.116956.20"; exon_number "3";
chr22	StringTie	exon	31192684	31192702	1000	+	.	gene_id "MSTRG.116956"; transcript_id "MSTRG.116956.20"; exon_number "4";
chr22	StringTie	exon	31195469	31195581	1000	+	.	gene_id "MSTRG.116956"; transcript_id "MSTRG.116956.20"; exon_number "5";
chr22	StringTie	exon	31196936	31196990	1000	+	.	gene_id "MSTRG.116956"; transcript_id "MSTRG.116956.20"; exon_number "6";
chr22	StringTie	exon	31201498	31201615	1000	+	.	gene_id "MSTRG.116956"; transcript_id "MSTRG.116956.20"; exon_number "7";
chr22	StringTie	exon	31204489	31207045	1000	+	.	gene_id "MSTRG.116956"; transcript_id "MSTRG.116956.20"; exon_number "8";
chr22	StringTie	transcript	31310624	31316810	1000	+	.	gene_id "MSTRG.116956"; transcript_id "MSTRG.116956.201";
chr22	StringTie	exon	31310624	31312878	1000	+	.	gene_id "MSTRG.116956"; transcript_id "MSTRG.116956.201"; exon_number "1";
chr22	StringTie	exon	31312930	31316810	1000	+	.	gene_id "MSTRG.116956"; transcript_id "MSTRG.116956.201"; exon_number "2";
chr22	StringTie	transcript	31326975	31338153	1000	+	.	gene_id "MSTRG.116956"; transcript_id "MSTRG.116956.202";
chr22	StringTie	exon	31326975	31327018	1000	+	.	gene_id "MSTRG.116956"; transcript_id "MSTRG.116956.202"; exon_number "1";
chr22	StringTie	exon	31337706	31338153	1000	+	.	gene_id "MSTRG.116956"; transcript_id "MSTRG.116956.202"; exon_number "2";
chr22	StringTie	transcript	31327935	31339183	1000	+	.	gene_id "MSTRG.116956"; transcript_id "MSTRG.116956.203";
chr22	StringTie	exon	31327935	31328210	1000	+	.	gene_id "MSTRG.116956"; transcript_id "MSTRG.116956.203"; exon_number "1";
chr22	StringTie	exon	31335243	31335416	1000	+	.	gene_id "MSTRG.116956"; transcript_id "MSTRG.116956.203"; exon_number "2";
chr22	StringTie	exon	31337668	31339183	1000	+	.	gene_id "MSTRG.116956"; transcript_id "MSTRG.116956.203"; exon_number "3";
chr22	StringTie	transcript	31328192	31338002	1000	+	.	gene_id "MSTRG.116956"; transcript_id "MSTRG.116956.204";
chr22	StringTie	exon	31328192	31328210	1000	+	.	gene_id "MSTRG.116956"; transcript_id "MSTRG.116956.204"; exon_number "1";
chr22	StringTie	exon	31337668	31338002	1000	+	.	gene_id "MSTRG.116956"; transcript_id "MSTRG.116956.204"; exon_number "2";
chr22	StringTie	transcript	31340734	31341275	1000	+	.	gene_id "MSTRG.116956"; transcript_id "MSTRG.116956.206";
chr22	StringTie	exon	31340734	31341024	1000	+	.	gene_id "MSTRG.116956"; transcript_id "MSTRG.116956.206"; exon_number "1";
chr22	StringTie	exon	31341046	31341275	1000	+	.	gene_id "MSTRG.116956"; transcript_id "MSTRG.116956.206"; exon_number "2";
chr22	StringTie	transcript	31340838	31358065	1000	+	.	gene_id "MSTRG.116956"; transcript_id "MSTRG.116956.207";
chr22	StringTie	exon	31340838	31341045	1000	+	.	gene_id "MSTRG.116956"; transcript_id "MSTRG.116956.207"; exon_number "1";
chr22	StringTie	exon	31341286	31341480	1000	+	.	gene_id "MSTRG.116956"; transcript_id "MSTRG.116956.207"; exon_number "2";
chr22	StringTie	exon	31341605	31341612	1000	+	.	gene_id "MSTRG.116956"; transcript_id "MSTRG.116956.207"; exon_number "3";
chr22	StringTie	exon	31344511	31344627	1000	+	.	gene_id "MSTRG.116956"; transcript_id "MSTRG.116956.207"; exon_number "4";
chr22	StringTie	exon	31344730	31344994	1000	+	.	gene_id "MSTRG.116956"; transcript_id "MSTRG.116956.207"; exon_number "5";
chr22	StringTie	exon	31345241	31345609	1000	+	.	gene_id "MSTRG.116956"; transcript_id "MSTRG.116956.207"; exon_number "6";
chr22	StringTie	exon	31346260	31349008	1000	+	.	gene_id "MSTRG.116956"; transcript_id "MSTRG.116956.207"; exon_number "7";
chr22	StringTie	exon	31357920	31358065	1000	+	.	gene_id "MSTRG.116956"; transcript_id "MSTRG.116956.207"; exon_number "8";
chr22	StringTie	transcript	31344452	31345129	1000	+	.	gene_id "MSTRG.116956"; transcript_id "MSTRG.116956.208";
chr22	StringTie	exon	31344452	31344687	1000	+	.	gene_id "MSTRG.116956"; transcript_id "MSTRG.116956.208"; exon_number "1";
chr22	StringTie	exon	31344781	31344964	1000	+	.	gene_id "MSTRG.116956"; transcript_id "MSTRG.116956.208"; exon_number "2";
chr22	StringTie	exon	31345022	31345129	1000	+	.	gene_id "MSTRG.116956"; transcript_id "MSTRG.116956.208"; exon_number "3";
chr22	StringTie	transcript	31344708	31345084	1000	+	.	gene_id "MSTRG.116956"; transcript_id "MSTRG.116956.209";
chr22	StringTie	exon	31344708	31344780	1000	+	.	gene_id "MSTRG.116956"; transcript_id "MSTRG.116956.209"; exon_number "1";
chr22	StringTie	exon	31344868	31345084	1000	+	.	gene_id "MSTRG.116956"; transcript_id "MSTRG.116956.209"; exon_number "2";
chr22	StringTie	transcript	31160167	31207006	1000	+	.	gene_id "MSTRG.116956"; transcript_id "MSTRG.116956.21";
chr22	StringTie	exon	31160167	31160303	1000	+	.	gene_id "MSTRG.116956"; transcript_id "MSTRG.116956.21"; exon_number "1";
chr22	StringTie	exon	31201498	31201615	1000	+	.	gene_id "MSTRG.116956"; transcript_id "MSTRG.116956.21"; exon_number "2";
chr22	StringTie	exon	31204489	31207006	1000	+	.	gene_id "MSTRG.116956"; transcript_id "MSTRG.116956.21"; exon_number "3";
chr22	StringTie	transcript	31346126	31351347	1000	+	.	gene_id "MSTRG.116956"; transcript_id "MSTRG.116956.210";
chr22	StringTie	exon	31346126	31346143	1000	+	.	gene_id "MSTRG.116956"; transcript_id "MSTRG.116956.210"; exon_number "1";
chr22	StringTie	exon	31346283	31351347	1000	+	.	gene_id "MSTRG.116956"; transcript_id "MSTRG.116956.210"; exon_number "2";
chr22	StringTie	transcript	31346702	31351226	1000	+	.	gene_id "MSTRG.116956"; transcript_id "MSTRG.116956.211";
chr22	StringTie	exon	31346702	31347278	1000	+	.	gene_id "MSTRG.116956"; transcript_id "MSTRG.116956.211"; exon_number "1";
chr22	StringTie	exon	31347315	31351226	1000	+	.	gene_id "MSTRG.116956"; transcript_id "MSTRG.116956.211"; exon_number "2";
chr22	StringTie	transcript	31346753	31351348	1000	+	.	gene_id "MSTRG.116956"; transcript_id "MSTRG.116956.212";
chr22	StringTie	exon	31346753	31347419	1000	+	.	gene_id "MSTRG.116956"; transcript_id "MSTRG.116956.212"; exon_number "1";
chr22	StringTie	exon	31348886	31351348	1000	+	.	gene_id "MSTRG.116956"; transcript_id "MSTRG.116956.212"; exon_number "2";
chr22	StringTie	transcript	31346822	31351344	1000	+	.	gene_id "MSTRG.116956"; transcript_id "MSTRG.116956.214";
chr22	StringTie	exon	31346822	31348419	1000	+	.	gene_id "MSTRG.116956"; transcript_id "MSTRG.116956.214"; exon_number "1";
chr22	StringTie	exon	31348446	31351344	1000	+	.	gene_id "MSTRG.116956"; transcript_id "MSTRG.116956.214"; exon_number "2";
chr22	StringTie	transcript	31160168	31207017	1000	+	.	gene_id "MSTRG.116956"; transcript_id "MSTRG.116956.22";
chr22	StringTie	exon	31160168	31160303	1000	+	.	gene_id "MSTRG.116956"; transcript_id "MSTRG.116956.22"; exon_number "1";
chr22	StringTie	exon	31176262	31176417	1000	+	.	gene_id "MSTRG.116956"; transcript_id "MSTRG.116956.22"; exon_number "2";
chr22	StringTie	exon	31182136	31182254	1000	+	.	gene_id "MSTRG.116956"; transcript_id "MSTRG.116956.22"; exon_number "3";
chr22	StringTie	exon	31182969	31183066	1000	+	.	gene_id "MSTRG.116956"; transcript_id "MSTRG.116956.22"; exon_number "4";
chr22	StringTie	exon	31187047	31187270	1000	+	.	gene_id "MSTRG.116956"; transcript_id "MSTRG.116956.22"; exon_number "5";
chr22	StringTie	exon	31192684	31192702	1000	+	.	gene_id "MSTRG.116956"; transcript_id "MSTRG.116956.22"; exon_number "6";
chr22	StringTie	exon	31195469	31195581	1000	+	.	gene_id "MSTRG.116956"; transcript_id "MSTRG.116956.22"; exon_number "7";
chr22	StringTie	exon	31196936	31196990	1000	+	.	gene_id "MSTRG.116956"; transcript_id "MSTRG.116956.22"; exon_number "8";
chr22	StringTie	exon	31201498	31201615	1000	+	.	gene_id "MSTRG.116956"; transcript_id "MSTRG.116956.22"; exon_number "9";
chr22	StringTie	exon	31204489	31207017	1000	+	.	gene_id "MSTRG.116956"; transcript_id "MSTRG.116956.22"; exon_number "10";
chr22	StringTie	transcript	31160174	31207040	1000	+	.	gene_id "MSTRG.116956"; transcript_id "MSTRG.116956.23";
chr22	StringTie	exon	31160174	31160303	1000	+	.	gene_id "MSTRG.116956"; transcript_id "MSTRG.116956.23"; exon_number "1";
chr22	StringTie	exon	31182136	31182254	1000	+	.	gene_id "MSTRG.116956"; transcript_id "MSTRG.116956.23"; exon_number "2";
chr22	StringTie	exon	31187047	31187270	1000	+	.	gene_id "MSTRG.116956"; transcript_id "MSTRG.116956.23"; exon_number "3";
chr22	StringTie	exon	31192684	31192702	1000	+	.	gene_id "MSTRG.116956"; transcript_id "MSTRG.116956.23"; exon_number "4";
chr22	StringTie	exon	31195469	31195581	1000	+	.	gene_id "MSTRG.116956"; transcript_id "MSTRG.116956.23"; exon_number "5";
chr22	StringTie	exon	31196936	31196990	1000	+	.	gene_id "MSTRG.116956"; transcript_id "MSTRG.116956.23"; exon_number "6";
chr22	StringTie	exon	31201498	31201615	1000	+	.	gene_id "MSTRG.116956"; transcript_id "MSTRG.116956.23"; exon_number "7";
chr22	StringTie	exon	31204489	31207040	1000	+	.	gene_id "MSTRG.116956"; transcript_id "MSTRG.116956.23"; exon_number "8";
chr22	StringTie	transcript	31160181	31280911	1000	+	.	gene_id "MSTRG.116956"; transcript_id "MSTRG.116956.24";
chr22	StringTie	exon	31160181	31160303	1000	+	.	gene_id "MSTRG.116956"; transcript_id "MSTRG.116956.24"; exon_number "1";
chr22	StringTie	exon	31187047	31187270	1000	+	.	gene_id "MSTRG.116956"; transcript_id "MSTRG.116956.24"; exon_number "2";
chr22	StringTie	exon	31192684	31192702	1000	+	.	gene_id "MSTRG.116956"; transcript_id "MSTRG.116956.24"; exon_number "3";
chr22	StringTie	exon	31195469	31195581	1000	+	.	gene_id "MSTRG.116956"; transcript_id "MSTRG.116956.24"; exon_number "4";
chr22	StringTie	exon	31196936	31196990	1000	+	.	gene_id "MSTRG.116956"; transcript_id "MSTRG.116956.24"; exon_number "5";
chr22	StringTie	exon	31201498	31201615	1000	+	.	gene_id "MSTRG.116956"; transcript_id "MSTRG.116956.24"; exon_number "6";
chr22	StringTie	exon	31204489	31205671	1000	+	.	gene_id "MSTRG.116956"; transcript_id "MSTRG.116956.24"; exon_number "7";
chr22	StringTie	exon	31225720	31225819	1000	+	.	gene_id "MSTRG.116956"; transcript_id "MSTRG.116956.24"; exon_number "8";
chr22	StringTie	exon	31258291	31258426	1000	+	.	gene_id "MSTRG.116956"; transcript_id "MSTRG.116956.24"; exon_number "9";
chr22	StringTie	exon	31259121	31259230	1000	+	.	gene_id "MSTRG.116956"; transcript_id "MSTRG.116956.24"; exon_number "10";
chr22	StringTie	exon	31259889	31260077	1000	+	.	gene_id "MSTRG.116956"; transcript_id "MSTRG.116956.24"; exon_number "11";
chr22	StringTie	exon	31262134	31262239	1000	+	.	gene_id "MSTRG.116956"; transcript_id "MSTRG.116956.24"; exon_number "12";
chr22	StringTie	exon	31262595	31262791	1000	+	.	gene_id "MSTRG.116956"; transcript_id "MSTRG.116956.24"; exon_number "13";
chr22	StringTie	exon	31265946	31266132	1000	+	.	gene_id "MSTRG.116956"; transcript_id "MSTRG.116956.24"; exon_number "14";
chr22	StringTie	exon	31266984	31267070	1000	+	.	gene_id "MSTRG.116956"; transcript_id "MSTRG.116956.24"; exon_number "15";
chr22	StringTie	exon	31267776	31267907	1000	+	.	gene_id "MSTRG.116956"; transcript_id "MSTRG.116956.24"; exon_number "16";
chr22	StringTie	exon	31268144	31268200	1000	+	.	gene_id "MSTRG.116956"; transcript_id "MSTRG.116956.24"; exon_number "17";
chr22	StringTie	exon	31271136	31271201	1000	+	.	gene_id "MSTRG.116956"; transcript_id "MSTRG.116956.24"; exon_number "18";
chr22	StringTie	exon	31272530	31272704	1000	+	.	gene_id "MSTRG.116956"; transcript_id "MSTRG.116956.24"; exon_number "19";
chr22	StringTie	exon	31273452	31273507	1000	+	.	gene_id "MSTRG.116956"; transcript_id "MSTRG.116956.24"; exon_number "20";
chr22	StringTie	exon	31275151	31275308	1000	+	.	gene_id "MSTRG.116956"; transcript_id "MSTRG.116956.24"; exon_number "21";
chr22	StringTie	exon	31276789	31280911	1000	+	.	gene_id "MSTRG.116956"; transcript_id "MSTRG.116956.24"; exon_number "22";
chr22	StringTie	transcript	31160195	31207006	1000	+	.	gene_id "MSTRG.116956"; transcript_id "MSTRG.116956.27";
chr22	StringTie	exon	31160195	31160303	1000	+	.	gene_id "MSTRG.116956"; transcript_id "MSTRG.116956.27"; exon_number "1";
chr22	StringTie	exon	31192684	31192702	1000	+	.	gene_id "MSTRG.116956"; transcript_id "MSTRG.116956.27"; exon_number "2";
chr22	StringTie	exon	31196936	31196990	1000	+	.	gene_id "MSTRG.116956"; transcript_id "MSTRG.116956.27"; exon_number "3";
chr22	StringTie	exon	31201498	31201615	1000	+	.	gene_id "MSTRG.116956"; transcript_id "MSTRG.116956.27"; exon_number "4";
chr22	StringTie	exon	31204489	31207006	1000	+	.	gene_id "MSTRG.116956"; transcript_id "MSTRG.116956.27"; exon_number "5";
chr22	StringTie	transcript	31159744	31281592	1000	+	.	gene_id "MSTRG.116956"; transcript_id "MSTRG.116956.3";
chr22	StringTie	exon	31159744	31160303	1000	+	.	gene_id "MSTRG.116956"; transcript_id "MSTRG.116956.3"; exon_number "1";
chr22	StringTie	exon	31182969	31183066	1000	+	.	gene_id "MSTRG.116956"; transcript_id "MSTRG.116956.3"; exon_number "2";
chr22	StringTie	exon	31187047	31187270	1000	+	.	gene_id "MSTRG.116956"; transcript_id "MSTRG.116956.3"; exon_number "3";
chr22	StringTie	exon	31192684	31192702	1000	+	.	gene_id "MSTRG.116956"; transcript_id "MSTRG.116956.3"; exon_number "4";
chr22	StringTie	exon	31195469	31195581	1000	+	.	gene_id "MSTRG.116956"; transcript_id "MSTRG.116956.3"; exon_number "5";
chr22	StringTie	exon	31196936	31196990	1000	+	.	gene_id "MSTRG.116956"; transcript_id "MSTRG.116956.3"; exon_number "6";
chr22	StringTie	exon	31201498	31201615	1000	+	.	gene_id "MSTRG.116956"; transcript_id "MSTRG.116956.3"; exon_number "7";
chr22	StringTie	exon	31204489	31205671	1000	+	.	gene_id "MSTRG.116956"; transcript_id "MSTRG.116956.3"; exon_number "8";
chr22	StringTie	exon	31225720	31225819	1000	+	.	gene_id "MSTRG.116956"; transcript_id "MSTRG.116956.3"; exon_number "9";
chr22	StringTie	exon	31258291	31259230	1000	+	.	gene_id "MSTRG.116956"; transcript_id "MSTRG.116956.3"; exon_number "10";
chr22	StringTie	exon	31259889	31260077	1000	+	.	gene_id "MSTRG.116956"; transcript_id "MSTRG.116956.3"; exon_number "11";
chr22	StringTie	exon	31262134	31262239	1000	+	.	gene_id "MSTRG.116956"; transcript_id "MSTRG.116956.3"; exon_number "12";
chr22	StringTie	exon	31262595	31262791	1000	+	.	gene_id "MSTRG.116956"; transcript_id "MSTRG.116956.3"; exon_number "13";
chr22	StringTie	exon	31265946	31266132	1000	+	.	gene_id "MSTRG.116956"; transcript_id "MSTRG.116956.3"; exon_number "14";
chr22	StringTie	exon	31266984	31267070	1000	+	.	gene_id "MSTRG.116956"; transcript_id "MSTRG.116956.3"; exon_number "15";
chr22	StringTie	exon	31267776	31267907	1000	+	.	gene_id "MSTRG.116956"; transcript_id "MSTRG.116956.3"; exon_number "16";
chr22	StringTie	exon	31268144	31268200	1000	+	.	gene_id "MSTRG.116956"; transcript_id "MSTRG.116956.3"; exon_number "17";
chr22	StringTie	exon	31271136	31271201	1000	+	.	gene_id "MSTRG.116956"; transcript_id "MSTRG.116956.3"; exon_number "18";
chr22	StringTie	exon	31272530	31272704	1000	+	.	gene_id "MSTRG.116956"; transcript_id "MSTRG.116956.3"; exon_number "19";
chr22	StringTie	exon	31273452	31273507	1000	+	.	gene_id "MSTRG.116956"; transcript_id "MSTRG.116956.3"; exon_number "20";
chr22	StringTie	exon	31275151	31275308	1000	+	.	gene_id "MSTRG.116956"; transcript_id "MSTRG.116956.3"; exon_number "21";
chr22	StringTie	exon	31278297	31281592	1000	+	.	gene_id "MSTRG.116956"; transcript_id "MSTRG.116956.3"; exon_number "22";
chr22	StringTie	transcript	31176265	31207019	1000	+	.	gene_id "MSTRG.116956"; transcript_id "MSTRG.116956.33";
chr22	StringTie	exon	31176265	31176417	1000	+	.	gene_id "MSTRG.116956"; transcript_id "MSTRG.116956.33"; exon_number "1";
chr22	StringTie	exon	31182809	31182886	1000	+	.	gene_id "MSTRG.116956"; transcript_id "MSTRG.116956.33"; exon_number "2";
chr22	StringTie	exon	31182969	31183066	1000	+	.	gene_id "MSTRG.116956"; transcript_id "MSTRG.116956.33"; exon_number "3";
chr22	StringTie	exon	31187047	31187270	1000	+	.	gene_id "MSTRG.116956"; transcript_id "MSTRG.116956.33"; exon_number "4";
chr22	StringTie	exon	31192684	31192702	1000	+	.	gene_id "MSTRG.116956"; transcript_id "MSTRG.116956.33"; exon_number "5";
chr22	StringTie	exon	31195469	31195581	1000	+	.	gene_id "MSTRG.116956"; transcript_id "MSTRG.116956.33"; exon_number "6";
chr22	StringTie	exon	31196936	31196990	1000	+	.	gene_id "MSTRG.116956"; transcript_id "MSTRG.116956.33"; exon_number "7";
chr22	StringTie	exon	31201498	31201615	1000	+	.	gene_id "MSTRG.116956"; transcript_id "MSTRG.116956.33"; exon_number "8";
chr22	StringTie	exon	31204489	31207019	1000	+	.	gene_id "MSTRG.116956"; transcript_id "MSTRG.116956.33"; exon_number "9";
chr22	StringTie	transcript	31180473	31207001	1000	+	.	gene_id "MSTRG.116956"; transcript_id "MSTRG.116956.34";
chr22	StringTie	exon	31180473	31180492	1000	+	.	gene_id "MSTRG.116956"; transcript_id "MSTRG.116956.34"; exon_number "1";
chr22	StringTie	exon	31187047	31187270	1000	+	.	gene_id "MSTRG.116956"; transcript_id "MSTRG.116956.34"; exon_number "2";
chr22	StringTie	exon	31192684	31192702	1000	+	.	gene_id "MSTRG.116956"; transcript_id "MSTRG.116956.34"; exon_number "3";
chr22	StringTie	exon	31195469	31195581	1000	+	.	gene_id "MSTRG.116956"; transcript_id "MSTRG.116956.34"; exon_number "4";
chr22	StringTie	exon	31196936	31196990	1000	+	.	gene_id "MSTRG.116956"; transcript_id "MSTRG.116956.34"; exon_number "5";
chr22	StringTie	exon	31201498	31201615	1000	+	.	gene_id "MSTRG.116956"; transcript_id "MSTRG.116956.34"; exon_number "6";
chr22	StringTie	exon	31204489	31207001	1000	+	.	gene_id "MSTRG.116956"; transcript_id "MSTRG.116956.34"; exon_number "7";
chr22	StringTie	transcript	31182166	31207019	1000	+	.	gene_id "MSTRG.116956"; transcript_id "MSTRG.116956.35";
chr22	StringTie	exon	31182166	31182254	1000	+	.	gene_id "MSTRG.116956"; transcript_id "MSTRG.116956.35"; exon_number "1";
chr22	StringTie	exon	31182787	31182894	1000	+	.	gene_id "MSTRG.116956"; transcript_id "MSTRG.116956.35"; exon_number "2";
chr22	StringTie	exon	31187047	31187270	1000	+	.	gene_id "MSTRG.116956"; transcript_id "MSTRG.116956.35"; exon_number "3";
chr22	StringTie	exon	31192684	31192702	1000	+	.	gene_id "MSTRG.116956"; transcript_id "MSTRG.116956.35"; exon_number "4";
chr22	StringTie	exon	31195469	31195581	1000	+	.	gene_id "MSTRG.116956"; transcript_id "MSTRG.116956.35"; exon_number "5";
chr22	StringTie	exon	31196936	31196990	1000	+	.	gene_id "MSTRG.116956"; transcript_id "MSTRG.116956.35"; exon_number "6";
chr22	StringTie	exon	31201498	31201615	1000	+	.	gene_id "MSTRG.116956"; transcript_id "MSTRG.116956.35"; exon_number "7";
chr22	StringTie	exon	31204489	31207019	1000	+	.	gene_id "MSTRG.116956"; transcript_id "MSTRG.116956.35"; exon_number "8";
chr22	StringTie	transcript	31185236	31207026	1000	+	.	gene_id "MSTRG.116956"; transcript_id "MSTRG.116956.36";
chr22	StringTie	exon	31185236	31185433	1000	+	.	gene_id "MSTRG.116956"; transcript_id "MSTRG.116956.36"; exon_number "1";
chr22	StringTie	exon	31187047	31187270	1000	+	.	gene_id "MSTRG.116956"; transcript_id "MSTRG.116956.36"; exon_number "2";
chr22	StringTie	exon	31192684	31192702	1000	+	.	gene_id "MSTRG.116956"; transcript_id "MSTRG.116956.36"; exon_number "3";
chr22	StringTie	exon	31195469	31195581	1000	+	.	gene_id "MSTRG.116956"; transcript_id "MSTRG.116956.36"; exon_number "4";
chr22	StringTie	exon	31196936	31196990	1000	+	.	gene_id "MSTRG.116956"; transcript_id "MSTRG.116956.36"; exon_number "5";
chr22	StringTie	exon	31201498	31201615	1000	+	.	gene_id "MSTRG.116956"; transcript_id "MSTRG.116956.36"; exon_number "6";
chr22	StringTie	exon	31204489	31207026	1000	+	.	gene_id "MSTRG.116956"; transcript_id "MSTRG.116956.36"; exon_number "7";
chr22	StringTie	transcript	31199047	31207019	1000	+	.	gene_id "MSTRG.116956"; transcript_id "MSTRG.116956.37";
chr22	StringTie	exon	31199047	31199131	1000	+	.	gene_id "MSTRG.116956"; transcript_id "MSTRG.116956.37"; exon_number "1";
chr22	StringTie	exon	31201498	31201615	1000	+	.	gene_id "MSTRG.116956"; transcript_id "MSTRG.116956.37"; exon_number "2";
chr22	StringTie	exon	31204489	31207019	1000	+	.	gene_id "MSTRG.116956"; transcript_id "MSTRG.116956.37"; exon_number "3";
chr22	StringTie	transcript	31211586	31281596	1000	+	.	gene_id "MSTRG.116956"; transcript_id "MSTRG.116956.38";
chr22	StringTie	exon	31211586	31211716	1000	+	.	gene_id "MSTRG.116956"; transcript_id "MSTRG.116956.38"; exon_number "1";
chr22	StringTie	exon	31225720	31225819	1000	+	.	gene_id "MSTRG.116956"; transcript_id "MSTRG.116956.38"; exon_number "2";
chr22	StringTie	exon	31240446	31248769	1000	+	.	gene_id "MSTRG.116956"; transcript_id "MSTRG.116956.38"; exon_number "3";
chr22	StringTie	exon	31258291	31259230	1000	+	.	gene_id "MSTRG.116956"; transcript_id "MSTRG.116956.38"; exon_number "4";
chr22	StringTie	exon	31259889	31260077	1000	+	.	gene_id "MSTRG.116956"; transcript_id "MSTRG.116956.38"; exon_number "5";
chr22	StringTie	exon	31262134	31262239	1000	+	.	gene_id "MSTRG.116956"; transcript_id "MSTRG.116956.38"; exon_number "6";
chr22	StringTie	exon	31262595	31262791	1000	+	.	gene_id "MSTRG.116956"; transcript_id "MSTRG.116956.38"; exon_number "7";
chr22	StringTie	exon	31265946	31266132	1000	+	.	gene_id "MSTRG.116956"; transcript_id "MSTRG.116956.38"; exon_number "8";
chr22	StringTie	exon	31266984	31267070	1000	+	.	gene_id "MSTRG.116956"; transcript_id "MSTRG.116956.38"; exon_number "9";
chr22	StringTie	exon	31267776	31267907	1000	+	.	gene_id "MSTRG.116956"; transcript_id "MSTRG.116956.38"; exon_number "10";
chr22	StringTie	exon	31268144	31268200	1000	+	.	gene_id "MSTRG.116956"; transcript_id "MSTRG.116956.38"; exon_number "11";
chr22	StringTie	exon	31271136	31271201	1000	+	.	gene_id "MSTRG.116956"; transcript_id "MSTRG.116956.38"; exon_number "12";
chr22	StringTie	exon	31272530	31272704	1000	+	.	gene_id "MSTRG.116956"; transcript_id "MSTRG.116956.38"; exon_number "13";
chr22	StringTie	exon	31273452	31273507	1000	+	.	gene_id "MSTRG.116956"; transcript_id "MSTRG.116956.38"; exon_number "14";
chr22	StringTie	exon	31275151	31275308	1000	+	.	gene_id "MSTRG.116956"; transcript_id "MSTRG.116956.38"; exon_number "15";
chr22	StringTie	exon	31276789	31277136	1000	+	.	gene_id "MSTRG.116956"; transcript_id "MSTRG.116956.38"; exon_number "16";
chr22	StringTie	exon	31278297	31281596	1000	+	.	gene_id "MSTRG.116956"; transcript_id "MSTRG.116956.38"; exon_number "17";
chr22	StringTie	transcript	31211608	31281596	1000	+	.	gene_id "MSTRG.116956"; transcript_id "MSTRG.116956.39";
chr22	StringTie	exon	31211608	31211716	1000	+	.	gene_id "MSTRG.116956"; transcript_id "MSTRG.116956.39"; exon_number "1";
chr22	StringTie	exon	31225720	31225819	1000	+	.	gene_id "MSTRG.116956"; transcript_id "MSTRG.116956.39"; exon_number "2";
chr22	StringTie	exon	31248385	31248769	1000	+	.	gene_id "MSTRG.116956"; transcript_id "MSTRG.116956.39"; exon_number "3";
chr22	StringTie	exon	31258291	31259230	1000	+	.	gene_id "MSTRG.116956"; transcript_id "MSTRG.116956.39"; exon_number "4";
chr22	StringTie	exon	31259889	31260077	1000	+	.	gene_id "MSTRG.116956"; transcript_id "MSTRG.116956.39"; exon_number "5";
chr22	StringTie	exon	31262134	31262239	1000	+	.	gene_id "MSTRG.116956"; transcript_id "MSTRG.116956.39"; exon_number "6";
chr22	StringTie	exon	31262595	31262791	1000	+	.	gene_id "MSTRG.116956"; transcript_id "MSTRG.116956.39"; exon_number "7";
chr22	StringTie	exon	31265946	31266132	1000	+	.	gene_id "MSTRG.116956"; transcript_id "MSTRG.116956.39"; exon_number "8";
chr22	StringTie	exon	31266984	31267070	1000	+	.	gene_id "MSTRG.116956"; transcript_id "MSTRG.116956.39"; exon_number "9";
chr22	StringTie	exon	31267776	31267907	1000	+	.	gene_id "MSTRG.116956"; transcript_id "MSTRG.116956.39"; exon_number "10";
chr22	StringTie	exon	31268144	31268200	1000	+	.	gene_id "MSTRG.116956"; transcript_id "MSTRG.116956.39"; exon_number "11";
chr22	StringTie	exon	31271136	31271201	1000	+	.	gene_id "MSTRG.116956"; transcript_id "MSTRG.116956.39"; exon_number "12";
chr22	StringTie	exon	31272530	31272704	1000	+	.	gene_id "MSTRG.116956"; transcript_id "MSTRG.116956.39"; exon_number "13";
chr22	StringTie	exon	31273452	31273507	1000	+	.	gene_id "MSTRG.116956"; transcript_id "MSTRG.116956.39"; exon_number "14";
chr22	StringTie	exon	31275151	31275308	1000	+	.	gene_id "MSTRG.116956"; transcript_id "MSTRG.116956.39"; exon_number "15";
chr22	StringTie	exon	31276789	31277136	1000	+	.	gene_id "MSTRG.116956"; transcript_id "MSTRG.116956.39"; exon_number "16";
chr22	StringTie	exon	31278297	31281596	1000	+	.	gene_id "MSTRG.116956"; transcript_id "MSTRG.116956.39"; exon_number "17";
chr22	StringTie	transcript	31159769	31281596	1000	+	.	gene_id "MSTRG.116956"; transcript_id "MSTRG.116956.4";
chr22	StringTie	exon	31159769	31160303	1000	+	.	gene_id "MSTRG.116956"; transcript_id "MSTRG.116956.4"; exon_number "1";
chr22	StringTie	exon	31176262	31176417	1000	+	.	gene_id "MSTRG.116956"; transcript_id "MSTRG.116956.4"; exon_number "2";
chr22	StringTie	exon	31182969	31183066	1000	+	.	gene_id "MSTRG.116956"; transcript_id "MSTRG.116956.4"; exon_number "3";
chr22	StringTie	exon	31187047	31187270	1000	+	.	gene_id "MSTRG.116956"; transcript_id "MSTRG.116956.4"; exon_number "4";
chr22	StringTie	exon	31192684	31192702	1000	+	.	gene_id "MSTRG.116956"; transcript_id "MSTRG.116956.4"; exon_number "5";
chr22	StringTie	exon	31195469	31195581	1000	+	.	gene_id "MSTRG.116956"; transcript_id "MSTRG.116956.4"; exon_number "6";
chr22	StringTie	exon	31196936	31196990	1000	+	.	gene_id "MSTRG.116956"; transcript_id "MSTRG.116956.4"; exon_number "7";
chr22	StringTie	exon	31201498	31201615	1000	+	.	gene_id "MSTRG.116956"; transcript_id "MSTRG.116956.4"; exon_number "8";
chr22	StringTie	exon	31204489	31205571	1000	+	.	gene_id "MSTRG.116956"; transcript_id "MSTRG.116956.4"; exon_number "9";
chr22	StringTie	exon	31225720	31225819	1000	+	.	gene_id "MSTRG.116956"; transcript_id "MSTRG.116956.4"; exon_number "10";
chr22	StringTie	exon	31258291	31259230	1000	+	.	gene_id "MSTRG.116956"; transcript_id "MSTRG.116956.4"; exon_number "11";
chr22	StringTie	exon	31259889	31260077	1000	+	.	gene_id "MSTRG.116956"; transcript_id "MSTRG.116956.4"; exon_number "12";
chr22	StringTie	exon	31262134	31262239	1000	+	.	gene_id "MSTRG.116956"; transcript_id "MSTRG.116956.4"; exon_number "13";
chr22	StringTie	exon	31262595	31262791	1000	+	.	gene_id "MSTRG.116956"; transcript_id "MSTRG.116956.4"; exon_number "14";
chr22	StringTie	exon	31265946	31266132	1000	+	.	gene_id "MSTRG.116956"; transcript_id "MSTRG.116956.4"; exon_number "15";
chr22	StringTie	exon	31266984	31267070	1000	+	.	gene_id "MSTRG.116956"; transcript_id "MSTRG.116956.4"; exon_number "16";
chr22	StringTie	exon	31267776	31267907	1000	+	.	gene_id "MSTRG.116956"; transcript_id "MSTRG.116956.4"; exon_number "17";
chr22	StringTie	exon	31268144	31268200	1000	+	.	gene_id "MSTRG.116956"; transcript_id "MSTRG.116956.4"; exon_number "18";
chr22	StringTie	exon	31271136	31271201	1000	+	.	gene_id "MSTRG.116956"; transcript_id "MSTRG.116956.4"; exon_number "19";
chr22	StringTie	exon	31272530	31272704	1000	+	.	gene_id "MSTRG.116956"; transcript_id "MSTRG.116956.4"; exon_number "20";
chr22	StringTie	exon	31273452	31273507	1000	+	.	gene_id "MSTRG.116956"; transcript_id "MSTRG.116956.4"; exon_number "21";
chr22	StringTie	exon	31275151	31275308	1000	+	.	gene_id "MSTRG.116956"; transcript_id "MSTRG.116956.4"; exon_number "22";
chr22	StringTie	exon	31276789	31281596	1000	+	.	gene_id "MSTRG.116956"; transcript_id "MSTRG.116956.4"; exon_number "23";
chr22	StringTie	transcript	31211709	31304809	1000	+	.	gene_id "MSTRG.116956"; transcript_id "MSTRG.116956.40";
chr22	StringTie	exon	31211709	31212424	1000	+	.	gene_id "MSTRG.116956"; transcript_id "MSTRG.116956.40"; exon_number "1";
chr22	StringTie	exon	31225720	31225819	1000	+	.	gene_id "MSTRG.116956"; transcript_id "MSTRG.116956.40"; exon_number "2";
chr22	StringTie	exon	31248385	31248769	1000	+	.	gene_id "MSTRG.116956"; transcript_id "MSTRG.116956.40"; exon_number "3";
chr22	StringTie	exon	31258291	31258426	1000	+	.	gene_id "MSTRG.116956"; transcript_id "MSTRG.116956.40"; exon_number "4";
chr22	StringTie	exon	31259121	31259230	1000	+	.	gene_id "MSTRG.116956"; transcript_id "MSTRG.116956.40"; exon_number "5";
chr22	StringTie	exon	31259889	31260077	1000	+	.	gene_id "MSTRG.116956"; transcript_id "MSTRG.116956.40"; exon_number "6";
chr22	StringTie	exon	31262134	31262239	1000	+	.	gene_id "MSTRG.116956"; transcript_id "MSTRG.116956.40"; exon_number "7";
chr22	StringTie	exon	31262595	31262791	1000	+	.	gene_id "MSTRG.116956"; transcript_id "MSTRG.116956.40"; exon_number "8";
chr22	StringTie	exon	31265946	31266132	1000	+	.	gene_id "MSTRG.116956"; transcript_id "MSTRG.116956.40"; exon_number "9";
chr22	StringTie	exon	31266984	31267070	1000	+	.	gene_id "MSTRG.116956"; transcript_id "MSTRG.116956.40"; exon_number "10";
chr22	StringTie	exon	31267776	31267907	1000	+	.	gene_id "MSTRG.116956"; transcript_id "MSTRG.116956.40"; exon_number "11";
chr22	StringTie	exon	31268144	31268200	1000	+	.	gene_id "MSTRG.116956"; transcript_id "MSTRG.116956.40"; exon_number "12";
chr22	StringTie	exon	31271136	31271201	1000	+	.	gene_id "MSTRG.116956"; transcript_id "MSTRG.116956.40"; exon_number "13";
chr22	StringTie	exon	31272530	31272704	1000	+	.	gene_id "MSTRG.116956"; transcript_id "MSTRG.116956.40"; exon_number "14";
chr22	StringTie	exon	31273452	31273507	1000	+	.	gene_id "MSTRG.116956"; transcript_id "MSTRG.116956.40"; exon_number "15";
chr22	StringTie	exon	31275151	31275308	1000	+	.	gene_id "MSTRG.116956"; transcript_id "MSTRG.116956.40"; exon_number "16";
chr22	StringTie	exon	31278297	31281530	1000	+	.	gene_id "MSTRG.116956"; transcript_id "MSTRG.116956.40"; exon_number "17";
chr22	StringTie	exon	31302809	31304809	1000	+	.	gene_id "MSTRG.116956"; transcript_id "MSTRG.116956.40"; exon_number "18";
chr22	StringTie	transcript	31212105	31289035	1000	+	.	gene_id "MSTRG.116956"; transcript_id "MSTRG.116956.41";
chr22	StringTie	exon	31212105	31212424	1000	+	.	gene_id "MSTRG.116956"; transcript_id "MSTRG.116956.41"; exon_number "1";
chr22	StringTie	exon	31225720	31225819	1000	+	.	gene_id "MSTRG.116956"; transcript_id "MSTRG.116956.41"; exon_number "2";
chr22	StringTie	exon	31258291	31258426	1000	+	.	gene_id "MSTRG.116956"; transcript_id "MSTRG.116956.41"; exon_number "3";
chr22	StringTie	exon	31259121	31259230	1000	+	.	gene_id "MSTRG.116956"; transcript_id "MSTRG.116956.41"; exon_number "4";
chr22	StringTie	exon	31259889	31260077	1000	+	.	gene_id "MSTRG.116956"; transcript_id "MSTRG.116956.41"; exon_number "5";
chr22	StringTie	exon	31262134	31262239	1000	+	.	gene_id "MSTRG.116956"; transcript_id "MSTRG.116956.41"; exon_number "6";
chr22	StringTie	exon	31262595	31262791	1000	+	.	gene_id "MSTRG.116956"; transcript_id "MSTRG.116956.41"; exon_number "7";
chr22	StringTie	exon	31265946	31266132	1000	+	.	gene_id "MSTRG.116956"; transcript_id "MSTRG.116956.41"; exon_number "8";
chr22	StringTie	exon	31266984	31267070	1000	+	.	gene_id "MSTRG.116956"; transcript_id "MSTRG.116956.41"; exon_number "9";
chr22	StringTie	exon	31267776	31267907	1000	+	.	gene_id "MSTRG.116956"; transcript_id "MSTRG.116956.41"; exon_number "10";
chr22	StringTie	exon	31268144	31268200	1000	+	.	gene_id "MSTRG.116956"; transcript_id "MSTRG.116956.41"; exon_number "11";
chr22	StringTie	exon	31271136	31271201	1000	+	.	gene_id "MSTRG.116956"; transcript_id "MSTRG.116956.41"; exon_number "12";
chr22	StringTie	exon	31272530	31272704	1000	+	.	gene_id "MSTRG.116956"; transcript_id "MSTRG.116956.41"; exon_number "13";
chr22	StringTie	exon	31273452	31273507	1000	+	.	gene_id "MSTRG.116956"; transcript_id "MSTRG.116956.41"; exon_number "14";
chr22	StringTie	exon	31275151	31275308	1000	+	.	gene_id "MSTRG.116956"; transcript_id "MSTRG.116956.41"; exon_number "15";
chr22	StringTie	exon	31278297	31283999	1000	+	.	gene_id "MSTRG.116956"; transcript_id "MSTRG.116956.41"; exon_number "16";
chr22	StringTie	exon	31286081	31289035	1000	+	.	gene_id "MSTRG.116956"; transcript_id "MSTRG.116956.41"; exon_number "17";
chr22	StringTie	transcript	31212106	31289024	1000	+	.	gene_id "MSTRG.116956"; transcript_id "MSTRG.116956.42";
chr22	StringTie	exon	31212106	31212424	1000	+	.	gene_id "MSTRG.116956"; transcript_id "MSTRG.116956.42"; exon_number "1";
chr22	StringTie	exon	31225720	31225819	1000	+	.	gene_id "MSTRG.116956"; transcript_id "MSTRG.116956.42"; exon_number "2";
chr22	StringTie	exon	31248385	31248769	1000	+	.	gene_id "MSTRG.116956"; transcript_id "MSTRG.116956.42"; exon_number "3";
chr22	StringTie	exon	31258291	31258426	1000	+	.	gene_id "MSTRG.116956"; transcript_id "MSTRG.116956.42"; exon_number "4";
chr22	StringTie	exon	31259121	31259230	1000	+	.	gene_id "MSTRG.116956"; transcript_id "MSTRG.116956.42"; exon_number "5";
chr22	StringTie	exon	31259889	31260077	1000	+	.	gene_id "MSTRG.116956"; transcript_id "MSTRG.116956.42"; exon_number "6";
chr22	StringTie	exon	31262134	31262239	1000	+	.	gene_id "MSTRG.116956"; transcript_id "MSTRG.116956.42"; exon_number "7";
chr22	StringTie	exon	31262595	31262791	1000	+	.	gene_id "MSTRG.116956"; transcript_id "MSTRG.116956.42"; exon_number "8";
chr22	StringTie	exon	31265946	31266132	1000	+	.	gene_id "MSTRG.116956"; transcript_id "MSTRG.116956.42"; exon_number "9";
chr22	StringTie	exon	31266984	31267070	1000	+	.	gene_id "MSTRG.116956"; transcript_id "MSTRG.116956.42"; exon_number "10";
chr22	StringTie	exon	31267776	31267907	1000	+	.	gene_id "MSTRG.116956"; transcript_id "MSTRG.116956.42"; exon_number "11";
chr22	StringTie	exon	31268144	31268200	1000	+	.	gene_id "MSTRG.116956"; transcript_id "MSTRG.116956.42"; exon_number "12";
chr22	StringTie	exon	31271136	31271201	1000	+	.	gene_id "MSTRG.116956"; transcript_id "MSTRG.116956.42"; exon_number "13";
chr22	StringTie	exon	31272530	31272704	1000	+	.	gene_id "MSTRG.116956"; transcript_id "MSTRG.116956.42"; exon_number "14";
chr22	StringTie	exon	31273452	31273507	1000	+	.	gene_id "MSTRG.116956"; transcript_id "MSTRG.116956.42"; exon_number "15";
chr22	StringTie	exon	31275151	31275308	1000	+	.	gene_id "MSTRG.116956"; transcript_id "MSTRG.116956.42"; exon_number "16";
chr22	StringTie	exon	31276789	31277391	1000	+	.	gene_id "MSTRG.116956"; transcript_id "MSTRG.116956.42"; exon_number "17";
chr22	StringTie	exon	31278297	31281653	1000	+	.	gene_id "MSTRG.116956"; transcript_id "MSTRG.116956.42"; exon_number "18";
chr22	StringTie	exon	31281712	31281896	1000	+	.	gene_id "MSTRG.116956"; transcript_id "MSTRG.116956.42"; exon_number "19";
chr22	StringTie	exon	31282273	31289024	1000	+	.	gene_id "MSTRG.116956"; transcript_id "MSTRG.116956.42"; exon_number "20";
chr22	StringTie	transcript	31212135	31281596	1000	+	.	gene_id "MSTRG.116956"; transcript_id "MSTRG.116956.43";
chr22	StringTie	exon	31212135	31212424	1000	+	.	gene_id "MSTRG.116956"; transcript_id "MSTRG.116956.43"; exon_number "1";
chr22	StringTie	exon	31225720	31225819	1000	+	.	gene_id "MSTRG.116956"; transcript_id "MSTRG.116956.43"; exon_number "2";
chr22	StringTie	exon	31258291	31258426	1000	+	.	gene_id "MSTRG.116956"; transcript_id "MSTRG.116956.43"; exon_number "3";
chr22	StringTie	exon	31259121	31259230	1000	+	.	gene_id "MSTRG.116956"; transcript_id "MSTRG.116956.43"; exon_number "4";
chr22	StringTie	exon	31259889	31260077	1000	+	.	gene_id "MSTRG.116956"; transcript_id "MSTRG.116956.43"; exon_number "5";
chr22	StringTie	exon	31262134	31262239	1000	+	.	gene_id "MSTRG.116956"; transcript_id "MSTRG.116956.43"; exon_number "6";
chr22	StringTie	exon	31262595	31262791	1000	+	.	gene_id "MSTRG.116956"; transcript_id "MSTRG.116956.43"; exon_number "7";
chr22	StringTie	exon	31265946	31266550	1000	+	.	gene_id "MSTRG.116956"; transcript_id "MSTRG.116956.43"; exon_number "8";
chr22	StringTie	exon	31266984	31267070	1000	+	.	gene_id "MSTRG.116956"; transcript_id "MSTRG.116956.43"; exon_number "9";
chr22	StringTie	exon	31267776	31267907	1000	+	.	gene_id "MSTRG.116956"; transcript_id "MSTRG.116956.43"; exon_number "10";
chr22	StringTie	exon	31268144	31268200	1000	+	.	gene_id "MSTRG.116956"; transcript_id "MSTRG.116956.43"; exon_number "11";
chr22	StringTie	exon	31271136	31271201	1000	+	.	gene_id "MSTRG.116956"; transcript_id "MSTRG.116956.43"; exon_number "12";
chr22	StringTie	exon	31272530	31272704	1000	+	.	gene_id "MSTRG.116956"; transcript_id "MSTRG.116956.43"; exon_number "13";
chr22	StringTie	exon	31273452	31273507	1000	+	.	gene_id "MSTRG.116956"; transcript_id "MSTRG.116956.43"; exon_number "14";
chr22	StringTie	exon	31275151	31275308	1000	+	.	gene_id "MSTRG.116956"; transcript_id "MSTRG.116956.43"; exon_number "15";
chr22	StringTie	exon	31276789	31281596	1000	+	.	gene_id "MSTRG.116956"; transcript_id "MSTRG.116956.43"; exon_number "16";
chr22	StringTie	transcript	31212158	31289038	1000	+	.	gene_id "MSTRG.116956"; transcript_id "MSTRG.116956.44";
chr22	StringTie	exon	31212158	31212424	1000	+	.	gene_id "MSTRG.116956"; transcript_id "MSTRG.116956.44"; exon_number "1";
chr22	StringTie	exon	31225720	31225819	1000	+	.	gene_id "MSTRG.116956"; transcript_id "MSTRG.116956.44"; exon_number "2";
chr22	StringTie	exon	31248385	31248769	1000	+	.	gene_id "MSTRG.116956"; transcript_id "MSTRG.116956.44"; exon_number "3";
chr22	StringTie	exon	31258291	31258426	1000	+	.	gene_id "MSTRG.116956"; transcript_id "MSTRG.116956.44"; exon_number "4";
chr22	StringTie	exon	31259121	31259230	1000	+	.	gene_id "MSTRG.116956"; transcript_id "MSTRG.116956.44"; exon_number "5";
chr22	StringTie	exon	31259889	31260077	1000	+	.	gene_id "MSTRG.116956"; transcript_id "MSTRG.116956.44"; exon_number "6";
chr22	StringTie	exon	31262134	31262239	1000	+	.	gene_id "MSTRG.116956"; transcript_id "MSTRG.116956.44"; exon_number "7";
chr22	StringTie	exon	31262595	31262791	1000	+	.	gene_id "MSTRG.116956"; transcript_id "MSTRG.116956.44"; exon_number "8";
chr22	StringTie	exon	31265946	31266132	1000	+	.	gene_id "MSTRG.116956"; transcript_id "MSTRG.116956.44"; exon_number "9";
chr22	StringTie	exon	31266984	31267070	1000	+	.	gene_id "MSTRG.116956"; transcript_id "MSTRG.116956.44"; exon_number "10";
chr22	StringTie	exon	31267776	31267907	1000	+	.	gene_id "MSTRG.116956"; transcript_id "MSTRG.116956.44"; exon_number "11";
chr22	StringTie	exon	31268144	31268200	1000	+	.	gene_id "MSTRG.116956"; transcript_id "MSTRG.116956.44"; exon_number "12";
chr22	StringTie	exon	31271136	31271201	1000	+	.	gene_id "MSTRG.116956"; transcript_id "MSTRG.116956.44"; exon_number "13";
chr22	StringTie	exon	31272530	31272704	1000	+	.	gene_id "MSTRG.116956"; transcript_id "MSTRG.116956.44"; exon_number "14";
chr22	StringTie	exon	31273452	31273507	1000	+	.	gene_id "MSTRG.116956"; transcript_id "MSTRG.116956.44"; exon_number "15";
chr22	StringTie	exon	31275151	31275308	1000	+	.	gene_id "MSTRG.116956"; transcript_id "MSTRG.116956.44"; exon_number "16";
chr22	StringTie	exon	31276789	31277136	1000	+	.	gene_id "MSTRG.116956"; transcript_id "MSTRG.116956.44"; exon_number "17";
chr22	StringTie	exon	31278297	31289038	1000	+	.	gene_id "MSTRG.116956"; transcript_id "MSTRG.116956.44"; exon_number "18";
chr22	StringTie	transcript	31212164	31286241	1000	+	.	gene_id "MSTRG.116956"; transcript_id "MSTRG.116956.45";
chr22	StringTie	exon	31212164	31212424	1000	+	.	gene_id "MSTRG.116956"; transcript_id "MSTRG.116956.45"; exon_number "1";
chr22	StringTie	exon	31225720	31225819	1000	+	.	gene_id "MSTRG.116956"; transcript_id "MSTRG.116956.45"; exon_number "2";
chr22	StringTie	exon	31248385	31248769	1000	+	.	gene_id "MSTRG.116956"; transcript_id "MSTRG.116956.45"; exon_number "3";
chr22	StringTie	exon	31258299	31258426	1000	+	.	gene_id "MSTRG.116956"; transcript_id "MSTRG.116956.45"; exon_number "4";
chr22	StringTie	exon	31259121	31259230	1000	+	.	gene_id "MSTRG.116956"; transcript_id "MSTRG.116956.45"; exon_number "5";
chr22	StringTie	exon	31259889	31260077	1000	+	.	gene_id "MSTRG.116956"; transcript_id "MSTRG.116956.45"; exon_number "6";
chr22	StringTie	exon	31262134	31262239	1000	+	.	gene_id "MSTRG.116956"; transcript_id "MSTRG.116956.45"; exon_number "7";
chr22	StringTie	exon	31262595	31262791	1000	+	.	gene_id "MSTRG.116956"; transcript_id "MSTRG.116956.45"; exon_number "8";
chr22	StringTie	exon	31265946	31266132	1000	+	.	gene_id "MSTRG.116956"; transcript_id "MSTRG.116956.45"; exon_number "9";
chr22	StringTie	exon	31266984	31267070	1000	+	.	gene_id "MSTRG.116956"; transcript_id "MSTRG.116956.45"; exon_number "10";
chr22	StringTie	exon	31267776	31267907	1000	+	.	gene_id "MSTRG.116956"; transcript_id "MSTRG.116956.45"; exon_number "11";
chr22	StringTie	exon	31268144	31268200	1000	+	.	gene_id "MSTRG.116956"; transcript_id "MSTRG.116956.45"; exon_number "12";
chr22	StringTie	exon	31271136	31271201	1000	+	.	gene_id "MSTRG.116956"; transcript_id "MSTRG.116956.45"; exon_number "13";
chr22	StringTie	exon	31272530	31272704	1000	+	.	gene_id "MSTRG.116956"; transcript_id "MSTRG.116956.45"; exon_number "14";
chr22	StringTie	exon	31273452	31273507	1000	+	.	gene_id "MSTRG.116956"; transcript_id "MSTRG.116956.45"; exon_number "15";
chr22	StringTie	exon	31275151	31275308	1000	+	.	gene_id "MSTRG.116956"; transcript_id "MSTRG.116956.45"; exon_number "16";
chr22	StringTie	exon	31278297	31286241	1000	+	.	gene_id "MSTRG.116956"; transcript_id "MSTRG.116956.45"; exon_number "17";
chr22	StringTie	transcript	31212180	31289038	1000	+	.	gene_id "MSTRG.116956"; transcript_id "MSTRG.116956.46";
chr22	StringTie	exon	31212180	31212424	1000	+	.	gene_id "MSTRG.116956"; transcript_id "MSTRG.116956.46"; exon_number "1";
chr22	StringTie	exon	31225720	31225819	1000	+	.	gene_id "MSTRG.116956"; transcript_id "MSTRG.116956.46"; exon_number "2";
chr22	StringTie	exon	31248385	31248769	1000	+	.	gene_id "MSTRG.116956"; transcript_id "MSTRG.116956.46"; exon_number "3";
chr22	StringTie	exon	31258291	31258426	1000	+	.	gene_id "MSTRG.116956"; transcript_id "MSTRG.116956.46"; exon_number "4";
chr22	StringTie	exon	31259121	31259230	1000	+	.	gene_id "MSTRG.116956"; transcript_id "MSTRG.116956.46"; exon_number "5";
chr22	StringTie	exon	31259889	31260077	1000	+	.	gene_id "MSTRG.116956"; transcript_id "MSTRG.116956.46"; exon_number "6";
chr22	StringTie	exon	31262134	31262239	1000	+	.	gene_id "MSTRG.116956"; transcript_id "MSTRG.116956.46"; exon_number "7";
chr22	StringTie	exon	31262595	31262791	1000	+	.	gene_id "MSTRG.116956"; transcript_id "MSTRG.116956.46"; exon_number "8";
chr22	StringTie	exon	31265946	31266132	1000	+	.	gene_id "MSTRG.116956"; transcript_id "MSTRG.116956.46"; exon_number "9";
chr22	StringTie	exon	31266984	31267070	1000	+	.	gene_id "MSTRG.116956"; transcript_id "MSTRG.116956.46"; exon_number "10";
chr22	StringTie	exon	31267776	31267907	1000	+	.	gene_id "MSTRG.116956"; transcript_id "MSTRG.116956.46"; exon_number "11";
chr22	StringTie	exon	31268144	31268200	1000	+	.	gene_id "MSTRG.116956"; transcript_id "MSTRG.116956.46"; exon_number "12";
chr22	StringTie	exon	31271136	31271201	1000	+	.	gene_id "MSTRG.116956"; transcript_id "MSTRG.116956.46"; exon_number "13";
chr22	StringTie	exon	31272530	31272704	1000	+	.	gene_id "MSTRG.116956"; transcript_id "MSTRG.116956.46"; exon_number "14";
chr22	StringTie	exon	31273452	31273507	1000	+	.	gene_id "MSTRG.116956"; transcript_id "MSTRG.116956.46"; exon_number "15";
chr22	StringTie	exon	31275151	31275308	1000	+	.	gene_id "MSTRG.116956"; transcript_id "MSTRG.116956.46"; exon_number "16";
chr22	StringTie	exon	31276789	31289038	1000	+	.	gene_id "MSTRG.116956"; transcript_id "MSTRG.116956.46"; exon_number "17";
chr22	StringTie	transcript	31212180	31284588	1000	+	.	gene_id "MSTRG.116956"; transcript_id "MSTRG.116956.47";
chr22	StringTie	exon	31212180	31212424	1000	+	.	gene_id "MSTRG.116956"; transcript_id "MSTRG.116956.47"; exon_number "1";
chr22	StringTie	exon	31225720	31225819	1000	+	.	gene_id "MSTRG.116956"; transcript_id "MSTRG.116956.47"; exon_number "2";
chr22	StringTie	exon	31248385	31248769	1000	+	.	gene_id "MSTRG.116956"; transcript_id "MSTRG.116956.47"; exon_number "3";
chr22	StringTie	exon	31258291	31258426	1000	+	.	gene_id "MSTRG.116956"; transcript_id "MSTRG.116956.47"; exon_number "4";
chr22	StringTie	exon	31259121	31259230	1000	+	.	gene_id "MSTRG.116956"; transcript_id "MSTRG.116956.47"; exon_number "5";
chr22	StringTie	exon	31259889	31260077	1000	+	.	gene_id "MSTRG.116956"; transcript_id "MSTRG.116956.47"; exon_number "6";
chr22	StringTie	exon	31262134	31262239	1000	+	.	gene_id "MSTRG.116956"; transcript_id "MSTRG.116956.47"; exon_number "7";
chr22	StringTie	exon	31262595	31262791	1000	+	.	gene_id "MSTRG.116956"; transcript_id "MSTRG.116956.47"; exon_number "8";
chr22	StringTie	exon	31265946	31266132	1000	+	.	gene_id "MSTRG.116956"; transcript_id "MSTRG.116956.47"; exon_number "9";
chr22	StringTie	exon	31266984	31267070	1000	+	.	gene_id "MSTRG.116956"; transcript_id "MSTRG.116956.47"; exon_number "10";
chr22	StringTie	exon	31267776	31267907	1000	+	.	gene_id "MSTRG.116956"; transcript_id "MSTRG.116956.47"; exon_number "11";
chr22	StringTie	exon	31268144	31268200	1000	+	.	gene_id "MSTRG.116956"; transcript_id "MSTRG.116956.47"; exon_number "12";
chr22	StringTie	exon	31271136	31271201	1000	+	.	gene_id "MSTRG.116956"; transcript_id "MSTRG.116956.47"; exon_number "13";
chr22	StringTie	exon	31272530	31272704	1000	+	.	gene_id "MSTRG.116956"; transcript_id "MSTRG.116956.47"; exon_number "14";
chr22	StringTie	exon	31273457	31273507	1000	+	.	gene_id "MSTRG.116956"; transcript_id "MSTRG.116956.47"; exon_number "15";
chr22	StringTie	exon	31275151	31275308	1000	+	.	gene_id "MSTRG.116956"; transcript_id "MSTRG.116956.47"; exon_number "16";
chr22	StringTie	exon	31276789	31277136	1000	+	.	gene_id "MSTRG.116956"; transcript_id "MSTRG.116956.47"; exon_number "17";
chr22	StringTie	exon	31278297	31284588	1000	+	.	gene_id "MSTRG.116956"; transcript_id "MSTRG.116956.47"; exon_number "18";
chr22	StringTie	transcript	31212191	31281592	1000	+	.	gene_id "MSTRG.116956"; transcript_id "MSTRG.116956.48";
chr22	StringTie	exon	31212191	31212424	1000	+	.	gene_id "MSTRG.116956"; transcript_id "MSTRG.116956.48"; exon_number "1";
chr22	StringTie	exon	31225720	31225819	1000	+	.	gene_id "MSTRG.116956"; transcript_id "MSTRG.116956.48"; exon_number "2";
chr22	StringTie	exon	31228651	31228801	1000	+	.	gene_id "MSTRG.116956"; transcript_id "MSTRG.116956.48"; exon_number "3";
chr22	StringTie	exon	31231960	31248769	1000	+	.	gene_id "MSTRG.116956"; transcript_id "MSTRG.116956.48"; exon_number "4";
chr22	StringTie	exon	31258291	31258426	1000	+	.	gene_id "MSTRG.116956"; transcript_id "MSTRG.116956.48"; exon_number "5";
chr22	StringTie	exon	31259121	31259230	1000	+	.	gene_id "MSTRG.116956"; transcript_id "MSTRG.116956.48"; exon_number "6";
chr22	StringTie	exon	31259889	31260077	1000	+	.	gene_id "MSTRG.116956"; transcript_id "MSTRG.116956.48"; exon_number "7";
chr22	StringTie	exon	31262134	31262791	1000	+	.	gene_id "MSTRG.116956"; transcript_id "MSTRG.116956.48"; exon_number "8";
chr22	StringTie	exon	31265946	31266132	1000	+	.	gene_id "MSTRG.116956"; transcript_id "MSTRG.116956.48"; exon_number "9";
chr22	StringTie	exon	31266984	31267070	1000	+	.	gene_id "MSTRG.116956"; transcript_id "MSTRG.116956.48"; exon_number "10";
chr22	StringTie	exon	31267776	31267907	1000	+	.	gene_id "MSTRG.116956"; transcript_id "MSTRG.116956.48"; exon_number "11";
chr22	StringTie	exon	31268144	31268200	1000	+	.	gene_id "MSTRG.116956"; transcript_id "MSTRG.116956.48"; exon_number "12";
chr22	StringTie	exon	31271136	31271201	1000	+	.	gene_id "MSTRG.116956"; transcript_id "MSTRG.116956.48"; exon_number "13";
chr22	StringTie	exon	31272530	31272704	1000	+	.	gene_id "MSTRG.116956"; transcript_id "MSTRG.116956.48"; exon_number "14";
chr22	StringTie	exon	31273452	31273507	1000	+	.	gene_id "MSTRG.116956"; transcript_id "MSTRG.116956.48"; exon_number "15";
chr22	StringTie	exon	31275151	31275308	1000	+	.	gene_id "MSTRG.116956"; transcript_id "MSTRG.116956.48"; exon_number "16";
chr22	StringTie	exon	31276789	31281592	1000	+	.	gene_id "MSTRG.116956"; transcript_id "MSTRG.116956.48"; exon_number "17";
chr22	StringTie	transcript	31212191	31230091	1000	+	.	gene_id "MSTRG.116956"; transcript_id "MSTRG.116956.49";
chr22	StringTie	exon	31212191	31212424	1000	+	.	gene_id "MSTRG.116956"; transcript_id "MSTRG.116956.49"; exon_number "1";
chr22	StringTie	exon	31225720	31225819	1000	+	.	gene_id "MSTRG.116956"; transcript_id "MSTRG.116956.49"; exon_number "2";
chr22	StringTie	exon	31230076	31230091	1000	+	.	gene_id "MSTRG.116956"; transcript_id "MSTRG.116956.49"; exon_number "3";
chr22	StringTie	transcript	31159796	31281596	1000	+	.	gene_id "MSTRG.116956"; transcript_id "MSTRG.116956.5";
chr22	StringTie	exon	31159796	31160303	1000	+	.	gene_id "MSTRG.116956"; transcript_id "MSTRG.116956.5"; exon_number "1";
chr22	StringTie	exon	31182969	31183066	1000	+	.	gene_id "MSTRG.116956"; transcript_id "MSTRG.116956.5"; exon_number "2";
chr22	StringTie	exon	31187047	31187270	1000	+	.	gene_id "MSTRG.116956"; transcript_id "MSTRG.116956.5"; exon_number "3";
chr22	StringTie	exon	31192684	31192702	1000	+	.	gene_id "MSTRG.116956"; transcript_id "MSTRG.116956.5"; exon_number "4";
chr22	StringTie	exon	31195469	31195581	1000	+	.	gene_id "MSTRG.116956"; transcript_id "MSTRG.116956.5"; exon_number "5";
chr22	StringTie	exon	31196936	31196990	1000	+	.	gene_id "MSTRG.116956"; transcript_id "MSTRG.116956.5"; exon_number "6";
chr22	StringTie	exon	31201498	31201615	1000	+	.	gene_id "MSTRG.116956"; transcript_id "MSTRG.116956.5"; exon_number "7";
chr22	StringTie	exon	31204489	31205671	1000	+	.	gene_id "MSTRG.116956"; transcript_id "MSTRG.116956.5"; exon_number "8";
chr22	StringTie	exon	31225720	31225819	1000	+	.	gene_id "MSTRG.116956"; transcript_id "MSTRG.116956.5"; exon_number "9";
chr22	StringTie	exon	31248385	31248769	1000	+	.	gene_id "MSTRG.116956"; transcript_id "MSTRG.116956.5"; exon_number "10";
chr22	StringTie	exon	31258291	31258426	1000	+	.	gene_id "MSTRG.116956"; transcript_id "MSTRG.116956.5"; exon_number "11";
chr22	StringTie	exon	31259121	31259230	1000	+	.	gene_id "MSTRG.116956"; transcript_id "MSTRG.116956.5"; exon_number "12";
chr22	StringTie	exon	31259889	31260077	1000	+	.	gene_id "MSTRG.116956"; transcript_id "MSTRG.116956.5"; exon_number "13";
chr22	StringTie	exon	31262134	31262239	1000	+	.	gene_id "MSTRG.116956"; transcript_id "MSTRG.116956.5"; exon_number "14";
chr22	StringTie	exon	31262595	31262791	1000	+	.	gene_id "MSTRG.116956"; transcript_id "MSTRG.116956.5"; exon_number "15";
chr22	StringTie	exon	31265946	31266132	1000	+	.	gene_id "MSTRG.116956"; transcript_id "MSTRG.116956.5"; exon_number "16";
chr22	StringTie	exon	31266984	31267070	1000	+	.	gene_id "MSTRG.116956"; transcript_id "MSTRG.116956.5"; exon_number "17";
chr22	StringTie	exon	31267776	31267907	1000	+	.	gene_id "MSTRG.116956"; transcript_id "MSTRG.116956.5"; exon_number "18";
chr22	StringTie	exon	31268144	31268200	1000	+	.	gene_id "MSTRG.116956"; transcript_id "MSTRG.116956.5"; exon_number "19";
chr22	StringTie	exon	31271136	31271201	1000	+	.	gene_id "MSTRG.116956"; transcript_id "MSTRG.116956.5"; exon_number "20";
chr22	StringTie	exon	31272530	31272704	1000	+	.	gene_id "MSTRG.116956"; transcript_id "MSTRG.116956.5"; exon_number "21";
chr22	StringTie	exon	31273452	31273507	1000	+	.	gene_id "MSTRG.116956"; transcript_id "MSTRG.116956.5"; exon_number "22";
chr22	StringTie	exon	31275151	31275308	1000	+	.	gene_id "MSTRG.116956"; transcript_id "MSTRG.116956.5"; exon_number "23";
chr22	StringTie	exon	31276789	31281596	1000	+	.	gene_id "MSTRG.116956"; transcript_id "MSTRG.116956.5"; exon_number "24";
chr22	StringTie	transcript	31212195	31289023	1000	+	.	gene_id "MSTRG.116956"; transcript_id "MSTRG.116956.50";
chr22	StringTie	exon	31212195	31212424	1000	+	.	gene_id "MSTRG.116956"; transcript_id "MSTRG.116956.50"; exon_number "1";
chr22	StringTie	exon	31225720	31225819	1000	+	.	gene_id "MSTRG.116956"; transcript_id "MSTRG.116956.50"; exon_number "2";
chr22	StringTie	exon	31248385	31248769	1000	+	.	gene_id "MSTRG.116956"; transcript_id "MSTRG.116956.50"; exon_number "3";
chr22	StringTie	exon	31258299	31258426	1000	+	.	gene_id "MSTRG.116956"; transcript_id "MSTRG.116956.50"; exon_number "4";
chr22	StringTie	exon	31259121	31259230	1000	+	.	gene_id "MSTRG.116956"; transcript_id "MSTRG.116956.50"; exon_number "5";
chr22	StringTie	exon	31259889	31260077	1000	+	.	gene_id "MSTRG.116956"; transcript_id "MSTRG.116956.50"; exon_number "6";
chr22	StringTie	exon	31262134	31262239	1000	+	.	gene_id "MSTRG.116956"; transcript_id "MSTRG.116956.50"; exon_number "7";
chr22	StringTie	exon	31262595	31262791	1000	+	.	gene_id "MSTRG.116956"; transcript_id "MSTRG.116956.50"; exon_number "8";
chr22	StringTie	exon	31265946	31266132	1000	+	.	gene_id "MSTRG.116956"; transcript_id "MSTRG.116956.50"; exon_number "9";
chr22	StringTie	exon	31266984	31267070	1000	+	.	gene_id "MSTRG.116956"; transcript_id "MSTRG.116956.50"; exon_number "10";
chr22	StringTie	exon	31267776	31267907	1000	+	.	gene_id "MSTRG.116956"; transcript_id "MSTRG.116956.50"; exon_number "11";
chr22	StringTie	exon	31268144	31268200	1000	+	.	gene_id "MSTRG.116956"; transcript_id "MSTRG.116956.50"; exon_number "12";
chr22	StringTie	exon	31271136	31271201	1000	+	.	gene_id "MSTRG.116956"; transcript_id "MSTRG.116956.50"; exon_number "13";
chr22	StringTie	exon	31272530	31272704	1000	+	.	gene_id "MSTRG.116956"; transcript_id "MSTRG.116956.50"; exon_number "14";
chr22	StringTie	exon	31273452	31273507	1000	+	.	gene_id "MSTRG.116956"; transcript_id "MSTRG.116956.50"; exon_number "15";
chr22	StringTie	exon	31275151	31275308	1000	+	.	gene_id "MSTRG.116956"; transcript_id "MSTRG.116956.50"; exon_number "16";
chr22	StringTie	exon	31276789	31277136	1000	+	.	gene_id "MSTRG.116956"; transcript_id "MSTRG.116956.50"; exon_number "17";
chr22	StringTie	exon	31278297	31289023	1000	+	.	gene_id "MSTRG.116956"; transcript_id "MSTRG.116956.50"; exon_number "18";
chr22	StringTie	transcript	31212197	31286869	1000	+	.	gene_id "MSTRG.116956"; transcript_id "MSTRG.116956.51";
chr22	StringTie	exon	31212197	31212424	1000	+	.	gene_id "MSTRG.116956"; transcript_id "MSTRG.116956.51"; exon_number "1";
chr22	StringTie	exon	31225720	31225819	1000	+	.	gene_id "MSTRG.116956"; transcript_id "MSTRG.116956.51"; exon_number "2";
chr22	StringTie	exon	31247085	31247149	1000	+	.	gene_id "MSTRG.116956"; transcript_id "MSTRG.116956.51"; exon_number "3";
chr22	StringTie	exon	31248385	31248769	1000	+	.	gene_id "MSTRG.116956"; transcript_id "MSTRG.116956.51"; exon_number "4";
chr22	StringTie	exon	31258291	31258426	1000	+	.	gene_id "MSTRG.116956"; transcript_id "MSTRG.116956.51"; exon_number "5";
chr22	StringTie	exon	31259121	31259230	1000	+	.	gene_id "MSTRG.116956"; transcript_id "MSTRG.116956.51"; exon_number "6";
chr22	StringTie	exon	31259889	31260077	1000	+	.	gene_id "MSTRG.116956"; transcript_id "MSTRG.116956.51"; exon_number "7";
chr22	StringTie	exon	31262134	31262239	1000	+	.	gene_id "MSTRG.116956"; transcript_id "MSTRG.116956.51"; exon_number "8";
chr22	StringTie	exon	31262595	31262791	1000	+	.	gene_id "MSTRG.116956"; transcript_id "MSTRG.116956.51"; exon_number "9";
chr22	StringTie	exon	31265946	31266132	1000	+	.	gene_id "MSTRG.116956"; transcript_id "MSTRG.116956.51"; exon_number "10";
chr22	StringTie	exon	31266984	31267070	1000	+	.	gene_id "MSTRG.116956"; transcript_id "MSTRG.116956.51"; exon_number "11";
chr22	StringTie	exon	31267776	31267907	1000	+	.	gene_id "MSTRG.116956"; transcript_id "MSTRG.116956.51"; exon_number "12";
chr22	StringTie	exon	31268144	31268200	1000	+	.	gene_id "MSTRG.116956"; transcript_id "MSTRG.116956.51"; exon_number "13";
chr22	StringTie	exon	31271136	31271201	1000	+	.	gene_id "MSTRG.116956"; transcript_id "MSTRG.116956.51"; exon_number "14";
chr22	StringTie	exon	31272530	31272704	1000	+	.	gene_id "MSTRG.116956"; transcript_id "MSTRG.116956.51"; exon_number "15";
chr22	StringTie	exon	31273452	31273507	1000	+	.	gene_id "MSTRG.116956"; transcript_id "MSTRG.116956.51"; exon_number "16";
chr22	StringTie	exon	31275151	31275308	1000	+	.	gene_id "MSTRG.116956"; transcript_id "MSTRG.116956.51"; exon_number "17";
chr22	StringTie	exon	31278297	31286869	1000	+	.	gene_id "MSTRG.116956"; transcript_id "MSTRG.116956.51"; exon_number "18";
chr22	StringTie	transcript	31212198	31289029	1000	+	.	gene_id "MSTRG.116956"; transcript_id "MSTRG.116956.52";
chr22	StringTie	exon	31212198	31212424	1000	+	.	gene_id "MSTRG.116956"; transcript_id "MSTRG.116956.52"; exon_number "1";
chr22	StringTie	exon	31225720	31225819	1000	+	.	gene_id "MSTRG.116956"; transcript_id "MSTRG.116956.52"; exon_number "2";
chr22	StringTie	exon	31244166	31248769	1000	+	.	gene_id "MSTRG.116956"; transcript_id "MSTRG.116956.52"; exon_number "3";
chr22	StringTie	exon	31258291	31258426	1000	+	.	gene_id "MSTRG.116956"; transcript_id "MSTRG.116956.52"; exon_number "4";
chr22	StringTie	exon	31259121	31259230	1000	+	.	gene_id "MSTRG.116956"; transcript_id "MSTRG.116956.52"; exon_number "5";
chr22	StringTie	exon	31259889	31260077	1000	+	.	gene_id "MSTRG.116956"; transcript_id "MSTRG.116956.52"; exon_number "6";
chr22	StringTie	exon	31262134	31262791	1000	+	.	gene_id "MSTRG.116956"; transcript_id "MSTRG.116956.52"; exon_number "7";
chr22	StringTie	exon	31265946	31266132	1000	+	.	gene_id "MSTRG.116956"; transcript_id "MSTRG.116956.52"; exon_number "8";
chr22	StringTie	exon	31266984	31267070	1000	+	.	gene_id "MSTRG.116956"; transcript_id "MSTRG.116956.52"; exon_number "9";
chr22	StringTie	exon	31267776	31267907	1000	+	.	gene_id "MSTRG.116956"; transcript_id "MSTRG.116956.52"; exon_number "10";
chr22	StringTie	exon	31268144	31268200	1000	+	.	gene_id "MSTRG.116956"; transcript_id "MSTRG.116956.52"; exon_number "11";
chr22	StringTie	exon	31271136	31271201	1000	+	.	gene_id "MSTRG.116956"; transcript_id "MSTRG.116956.52"; exon_number "12";
chr22	StringTie	exon	31272530	31272704	1000	+	.	gene_id "MSTRG.116956"; transcript_id "MSTRG.116956.52"; exon_number "13";
chr22	StringTie	exon	31273452	31273507	1000	+	.	gene_id "MSTRG.116956"; transcript_id "MSTRG.116956.52"; exon_number "14";
chr22	StringTie	exon	31275151	31275308	1000	+	.	gene_id "MSTRG.116956"; transcript_id "MSTRG.116956.52"; exon_number "15";
chr22	StringTie	exon	31278297	31283120	1000	+	.	gene_id "MSTRG.116956"; transcript_id "MSTRG.116956.52"; exon_number "16";
chr22	StringTie	exon	31283196	31289029	1000	+	.	gene_id "MSTRG.116956"; transcript_id "MSTRG.116956.52"; exon_number "17";
chr22	StringTie	transcript	31212198	31282740	1000	+	.	gene_id "MSTRG.116956"; transcript_id "MSTRG.116956.53";
chr22	StringTie	exon	31212198	31212424	1000	+	.	gene_id "MSTRG.116956"; transcript_id "MSTRG.116956.53"; exon_number "1";
chr22	StringTie	exon	31225720	31225819	1000	+	.	gene_id "MSTRG.116956"; transcript_id "MSTRG.116956.53"; exon_number "2";
chr22	StringTie	exon	31248385	31248769	1000	+	.	gene_id "MSTRG.116956"; transcript_id "MSTRG.116956.53"; exon_number "3";
chr22	StringTie	exon	31258291	31258426	1000	+	.	gene_id "MSTRG.116956"; transcript_id "MSTRG.116956.53"; exon_number "4";
chr22	StringTie	exon	31259121	31259230	1000	+	.	gene_id "MSTRG.116956"; transcript_id "MSTRG.116956.53"; exon_number "5";
chr22	StringTie	exon	31259889	31260077	1000	+	.	gene_id "MSTRG.116956"; transcript_id "MSTRG.116956.53"; exon_number "6";
chr22	StringTie	exon	31262134	31262239	1000	+	.	gene_id "MSTRG.116956"; transcript_id "MSTRG.116956.53"; exon_number "7";
chr22	StringTie	exon	31262595	31262791	1000	+	.	gene_id "MSTRG.116956"; transcript_id "MSTRG.116956.53"; exon_number "8";
chr22	StringTie	exon	31265946	31266132	1000	+	.	gene_id "MSTRG.116956"; transcript_id "MSTRG.116956.53"; exon_number "9";
chr22	StringTie	exon	31266984	31267070	1000	+	.	gene_id "MSTRG.116956"; transcript_id "MSTRG.116956.53"; exon_number "10";
chr22	StringTie	exon	31267776	31267907	1000	+	.	gene_id "MSTRG.116956"; transcript_id "MSTRG.116956.53"; exon_number "11";
chr22	StringTie	exon	31268144	31268200	1000	+	.	gene_id "MSTRG.116956"; transcript_id "MSTRG.116956.53"; exon_number "12";
chr22	StringTie	exon	31271136	31271201	1000	+	.	gene_id "MSTRG.116956"; transcript_id "MSTRG.116956.53"; exon_number "13";
chr22	StringTie	exon	31272530	31272704	1000	+	.	gene_id "MSTRG.116956"; transcript_id "MSTRG.116956.53"; exon_number "14";
chr22	StringTie	exon	31273452	31273507	1000	+	.	gene_id "MSTRG.116956"; transcript_id "MSTRG.116956.53"; exon_number "15";
chr22	StringTie	exon	31275151	31275308	1000	+	.	gene_id "MSTRG.116956"; transcript_id "MSTRG.116956.53"; exon_number "16";
chr22	StringTie	exon	31276789	31281653	1000	+	.	gene_id "MSTRG.116956"; transcript_id "MSTRG.116956.53"; exon_number "17";
chr22	StringTie	exon	31281784	31282023	1000	+	.	gene_id "MSTRG.116956"; transcript_id "MSTRG.116956.53"; exon_number "18";
chr22	StringTie	exon	31282211	31282222	1000	+	.	gene_id "MSTRG.116956"; transcript_id "MSTRG.116956.53"; exon_number "19";
chr22	StringTie	exon	31282587	31282740	1000	+	.	gene_id "MSTRG.116956"; transcript_id "MSTRG.116956.53"; exon_number "20";
chr22	StringTie	transcript	31212201	31288172	1000	+	.	gene_id "MSTRG.116956"; transcript_id "MSTRG.116956.54";
chr22	StringTie	exon	31212201	31212424	1000	+	.	gene_id "MSTRG.116956"; transcript_id "MSTRG.116956.54"; exon_number "1";
chr22	StringTie	exon	31225720	31225819	1000	+	.	gene_id "MSTRG.116956"; transcript_id "MSTRG.116956.54"; exon_number "2";
chr22	StringTie	exon	31235414	31235636	1000	+	.	gene_id "MSTRG.116956"; transcript_id "MSTRG.116956.54"; exon_number "3";
chr22	StringTie	exon	31248385	31248769	1000	+	.	gene_id "MSTRG.116956"; transcript_id "MSTRG.116956.54"; exon_number "4";
chr22	StringTie	exon	31258291	31258426	1000	+	.	gene_id "MSTRG.116956"; transcript_id "MSTRG.116956.54"; exon_number "5";
chr22	StringTie	exon	31259121	31259230	1000	+	.	gene_id "MSTRG.116956"; transcript_id "MSTRG.116956.54"; exon_number "6";
chr22	StringTie	exon	31259889	31260077	1000	+	.	gene_id "MSTRG.116956"; transcript_id "MSTRG.116956.54"; exon_number "7";
chr22	StringTie	exon	31262134	31262791	1000	+	.	gene_id "MSTRG.116956"; transcript_id "MSTRG.116956.54"; exon_number "8";
chr22	StringTie	exon	31265946	31266132	1000	+	.	gene_id "MSTRG.116956"; transcript_id "MSTRG.116956.54"; exon_number "9";
chr22	StringTie	exon	31266984	31267070	1000	+	.	gene_id "MSTRG.116956"; transcript_id "MSTRG.116956.54"; exon_number "10";
chr22	StringTie	exon	31267776	31267907	1000	+	.	gene_id "MSTRG.116956"; transcript_id "MSTRG.116956.54"; exon_number "11";
chr22	StringTie	exon	31268144	31268200	1000	+	.	gene_id "MSTRG.116956"; transcript_id "MSTRG.116956.54"; exon_number "12";
chr22	StringTie	exon	31271136	31271201	1000	+	.	gene_id "MSTRG.116956"; transcript_id "MSTRG.116956.54"; exon_number "13";
chr22	StringTie	exon	31272530	31272704	1000	+	.	gene_id "MSTRG.116956"; transcript_id "MSTRG.116956.54"; exon_number "14";
chr22	StringTie	exon	31273452	31273507	1000	+	.	gene_id "MSTRG.116956"; transcript_id "MSTRG.116956.54"; exon_number "15";
chr22	StringTie	exon	31275151	31275308	1000	+	.	gene_id "MSTRG.116956"; transcript_id "MSTRG.116956.54"; exon_number "16";
chr22	StringTie	exon	31278297	31288172	1000	+	.	gene_id "MSTRG.116956"; transcript_id "MSTRG.116956.54"; exon_number "17";
chr22	StringTie	transcript	31212202	31281594	1000	+	.	gene_id "MSTRG.116956"; transcript_id "MSTRG.116956.55";
chr22	StringTie	exon	31212202	31212424	1000	+	.	gene_id "MSTRG.116956"; transcript_id "MSTRG.116956.55"; exon_number "1";
chr22	StringTie	exon	31225720	31225819	1000	+	.	gene_id "MSTRG.116956"; transcript_id "MSTRG.116956.55"; exon_number "2";
chr22	StringTie	exon	31248389	31248769	1000	+	.	gene_id "MSTRG.116956"; transcript_id "MSTRG.116956.55"; exon_number "3";
chr22	StringTie	exon	31258299	31258426	1000	+	.	gene_id "MSTRG.116956"; transcript_id "MSTRG.116956.55"; exon_number "4";
chr22	StringTie	exon	31259121	31259230	1000	+	.	gene_id "MSTRG.116956"; transcript_id "MSTRG.116956.55"; exon_number "5";
chr22	StringTie	exon	31259889	31260077	1000	+	.	gene_id "MSTRG.116956"; transcript_id "MSTRG.116956.55"; exon_number "6";
chr22	StringTie	exon	31262134	31262239	1000	+	.	gene_id "MSTRG.116956"; transcript_id "MSTRG.116956.55"; exon_number "7";
chr22	StringTie	exon	31262595	31262791	1000	+	.	gene_id "MSTRG.116956"; transcript_id "MSTRG.116956.55"; exon_number "8";
chr22	StringTie	exon	31265946	31266132	1000	+	.	gene_id "MSTRG.116956"; transcript_id "MSTRG.116956.55"; exon_number "9";
chr22	StringTie	exon	31266984	31267070	1000	+	.	gene_id "MSTRG.116956"; transcript_id "MSTRG.116956.55"; exon_number "10";
chr22	StringTie	exon	31267776	31267907	1000	+	.	gene_id "MSTRG.116956"; transcript_id "MSTRG.116956.55"; exon_number "11";
chr22	StringTie	exon	31268144	31268200	1000	+	.	gene_id "MSTRG.116956"; transcript_id "MSTRG.116956.55"; exon_number "12";
chr22	StringTie	exon	31271136	31271201	1000	+	.	gene_id "MSTRG.116956"; transcript_id "MSTRG.116956.55"; exon_number "13";
chr22	StringTie	exon	31272530	31272704	1000	+	.	gene_id "MSTRG.116956"; transcript_id "MSTRG.116956.55"; exon_number "14";
chr22	StringTie	exon	31273452	31273507	1000	+	.	gene_id "MSTRG.116956"; transcript_id "MSTRG.116956.55"; exon_number "15";
chr22	StringTie	exon	31275151	31275308	1000	+	.	gene_id "MSTRG.116956"; transcript_id "MSTRG.116956.55"; exon_number "16";
chr22	StringTie	exon	31278297	31281594	1000	+	.	gene_id "MSTRG.116956"; transcript_id "MSTRG.116956.55"; exon_number "17";
chr22	StringTie	transcript	31212202	31281594	1000	+	.	gene_id "MSTRG.116956"; transcript_id "MSTRG.116956.56";
chr22	StringTie	exon	31212202	31212424	1000	+	.	gene_id "MSTRG.116956"; transcript_id "MSTRG.116956.56"; exon_number "1";
chr22	StringTie	exon	31225720	31225819	1000	+	.	gene_id "MSTRG.116956"; transcript_id "MSTRG.116956.56"; exon_number "2";
chr22	StringTie	exon	31258291	31258426	1000	+	.	gene_id "MSTRG.116956"; transcript_id "MSTRG.116956.56"; exon_number "3";
chr22	StringTie	exon	31259121	31259230	1000	+	.	gene_id "MSTRG.116956"; transcript_id "MSTRG.116956.56"; exon_number "4";
chr22	StringTie	exon	31259889	31260077	1000	+	.	gene_id "MSTRG.116956"; transcript_id "MSTRG.116956.56"; exon_number "5";
chr22	StringTie	exon	31262134	31262239	1000	+	.	gene_id "MSTRG.116956"; transcript_id "MSTRG.116956.56"; exon_number "6";
chr22	StringTie	exon	31262595	31262791	1000	+	.	gene_id "MSTRG.116956"; transcript_id "MSTRG.116956.56"; exon_number "7";
chr22	StringTie	exon	31265946	31266132	1000	+	.	gene_id "MSTRG.116956"; transcript_id "MSTRG.116956.56"; exon_number "8";
chr22	StringTie	exon	31266532	31266550	1000	+	.	gene_id "MSTRG.116956"; transcript_id "MSTRG.116956.56"; exon_number "9";
chr22	StringTie	exon	31266984	31267070	1000	+	.	gene_id "MSTRG.116956"; transcript_id "MSTRG.116956.56"; exon_number "10";
chr22	StringTie	exon	31267776	31267907	1000	+	.	gene_id "MSTRG.116956"; transcript_id "MSTRG.116956.56"; exon_number "11";
chr22	StringTie	exon	31268144	31268200	1000	+	.	gene_id "MSTRG.116956"; transcript_id "MSTRG.116956.56"; exon_number "12";
chr22	StringTie	exon	31271136	31271201	1000	+	.	gene_id "MSTRG.116956"; transcript_id "MSTRG.116956.56"; exon_number "13";
chr22	StringTie	exon	31272530	31272704	1000	+	.	gene_id "MSTRG.116956"; transcript_id "MSTRG.116956.56"; exon_number "14";
chr22	StringTie	exon	31273452	31273507	1000	+	.	gene_id "MSTRG.116956"; transcript_id "MSTRG.116956.56"; exon_number "15";
chr22	StringTie	exon	31275151	31275308	1000	+	.	gene_id "MSTRG.116956"; transcript_id "MSTRG.116956.56"; exon_number "16";
chr22	StringTie	exon	31276789	31281594	1000	+	.	gene_id "MSTRG.116956"; transcript_id "MSTRG.116956.56"; exon_number "17";
chr22	StringTie	transcript	31212204	31289008	1000	+	.	gene_id "MSTRG.116956"; transcript_id "MSTRG.116956.57";
chr22	StringTie	exon	31212204	31212424	1000	+	.	gene_id "MSTRG.116956"; transcript_id "MSTRG.116956.57"; exon_number "1";
chr22	StringTie	exon	31225720	31225819	1000	+	.	gene_id "MSTRG.116956"; transcript_id "MSTRG.116956.57"; exon_number "2";
chr22	StringTie	exon	31229180	31229690	1000	+	.	gene_id "MSTRG.116956"; transcript_id "MSTRG.116956.57"; exon_number "3";
chr22	StringTie	exon	31230076	31248769	1000	+	.	gene_id "MSTRG.116956"; transcript_id "MSTRG.116956.57"; exon_number "4";
chr22	StringTie	exon	31258291	31258426	1000	+	.	gene_id "MSTRG.116956"; transcript_id "MSTRG.116956.57"; exon_number "5";
chr22	StringTie	exon	31259121	31259230	1000	+	.	gene_id "MSTRG.116956"; transcript_id "MSTRG.116956.57"; exon_number "6";
chr22	StringTie	exon	31259889	31260077	1000	+	.	gene_id "MSTRG.116956"; transcript_id "MSTRG.116956.57"; exon_number "7";
chr22	StringTie	exon	31262134	31262230	1000	+	.	gene_id "MSTRG.116956"; transcript_id "MSTRG.116956.57"; exon_number "8";
chr22	StringTie	exon	31262595	31262791	1000	+	.	gene_id "MSTRG.116956"; transcript_id "MSTRG.116956.57"; exon_number "9";
chr22	StringTie	exon	31265946	31266132	1000	+	.	gene_id "MSTRG.116956"; transcript_id "MSTRG.116956.57"; exon_number "10";
chr22	StringTie	exon	31266984	31267070	1000	+	.	gene_id "MSTRG.116956"; transcript_id "MSTRG.116956.57"; exon_number "11";
chr22	StringTie	exon	31267776	31267907	1000	+	.	gene_id "MSTRG.116956"; transcript_id "MSTRG.116956.57"; exon_number "12";
chr22	StringTie	exon	31268144	31268200	1000	+	.	gene_id "MSTRG.116956"; transcript_id "MSTRG.116956.57"; exon_number "13";
chr22	StringTie	exon	31271136	31271201	1000	+	.	gene_id "MSTRG.116956"; transcript_id "MSTRG.116956.57"; exon_number "14";
chr22	StringTie	exon	31272530	31272704	1000	+	.	gene_id "MSTRG.116956"; transcript_id "MSTRG.116956.57"; exon_number "15";
chr22	StringTie	exon	31273452	31273507	1000	+	.	gene_id "MSTRG.116956"; transcript_id "MSTRG.116956.57"; exon_number "16";
chr22	StringTie	exon	31275151	31275308	1000	+	.	gene_id "MSTRG.116956"; transcript_id "MSTRG.116956.57"; exon_number "17";
chr22	StringTie	exon	31278297	31289008	1000	+	.	gene_id "MSTRG.116956"; transcript_id "MSTRG.116956.57"; exon_number "18";
chr22	StringTie	transcript	31212204	31226752	1000	+	.	gene_id "MSTRG.116956"; transcript_id "MSTRG.116956.58";
chr22	StringTie	exon	31212204	31212424	1000	+	.	gene_id "MSTRG.116956"; transcript_id "MSTRG.116956.58"; exon_number "1";
chr22	StringTie	exon	31225720	31225819	1000	+	.	gene_id "MSTRG.116956"; transcript_id "MSTRG.116956.58"; exon_number "2";
chr22	StringTie	exon	31226655	31226752	1000	+	.	gene_id "MSTRG.116956"; transcript_id "MSTRG.116956.58"; exon_number "3";
chr22	StringTie	transcript	31212205	31281596	1000	+	.	gene_id "MSTRG.116956"; transcript_id "MSTRG.116956.59";
chr22	StringTie	exon	31212205	31212424	1000	+	.	gene_id "MSTRG.116956"; transcript_id "MSTRG.116956.59"; exon_number "1";
chr22	StringTie	exon	31225720	31225819	1000	+	.	gene_id "MSTRG.116956"; transcript_id "MSTRG.116956.59"; exon_number "2";
chr22	StringTie	exon	31258291	31258426	1000	+	.	gene_id "MSTRG.116956"; transcript_id "MSTRG.116956.59"; exon_number "3";
chr22	StringTie	exon	31259121	31259230	1000	+	.	gene_id "MSTRG.116956"; transcript_id "MSTRG.116956.59"; exon_number "4";
chr22	StringTie	exon	31259889	31260077	1000	+	.	gene_id "MSTRG.116956"; transcript_id "MSTRG.116956.59"; exon_number "5";
chr22	StringTie	exon	31262134	31262239	1000	+	.	gene_id "MSTRG.116956"; transcript_id "MSTRG.116956.59"; exon_number "6";
chr22	StringTie	exon	31262595	31262791	1000	+	.	gene_id "MSTRG.116956"; transcript_id "MSTRG.116956.59"; exon_number "7";
chr22	StringTie	exon	31265946	31266132	1000	+	.	gene_id "MSTRG.116956"; transcript_id "MSTRG.116956.59"; exon_number "8";
chr22	StringTie	exon	31266984	31267070	1000	+	.	gene_id "MSTRG.116956"; transcript_id "MSTRG.116956.59"; exon_number "9";
chr22	StringTie	exon	31267776	31267907	1000	+	.	gene_id "MSTRG.116956"; transcript_id "MSTRG.116956.59"; exon_number "10";
chr22	StringTie	exon	31268144	31268200	1000	+	.	gene_id "MSTRG.116956"; transcript_id "MSTRG.116956.59"; exon_number "11";
chr22	StringTie	exon	31271136	31271201	1000	+	.	gene_id "MSTRG.116956"; transcript_id "MSTRG.116956.59"; exon_number "12";
chr22	StringTie	exon	31272530	31272704	1000	+	.	gene_id "MSTRG.116956"; transcript_id "MSTRG.116956.59"; exon_number "13";
chr22	StringTie	exon	31273452	31273507	1000	+	.	gene_id "MSTRG.116956"; transcript_id "MSTRG.116956.59"; exon_number "14";
chr22	StringTie	exon	31275151	31275308	1000	+	.	gene_id "MSTRG.116956"; transcript_id "MSTRG.116956.59"; exon_number "15";
chr22	StringTie	exon	31276789	31281596	1000	+	.	gene_id "MSTRG.116956"; transcript_id "MSTRG.116956.59"; exon_number "16";
chr22	StringTie	transcript	31160069	31207072	1000	+	.	gene_id "MSTRG.116956"; transcript_id "MSTRG.116956.6";
chr22	StringTie	exon	31160069	31160303	1000	+	.	gene_id "MSTRG.116956"; transcript_id "MSTRG.116956.6"; exon_number "1";
chr22	StringTie	exon	31182787	31182894	1000	+	.	gene_id "MSTRG.116956"; transcript_id "MSTRG.116956.6"; exon_number "2";
chr22	StringTie	exon	31182969	31183066	1000	+	.	gene_id "MSTRG.116956"; transcript_id "MSTRG.116956.6"; exon_number "3";
chr22	StringTie	exon	31187047	31187270	1000	+	.	gene_id "MSTRG.116956"; transcript_id "MSTRG.116956.6"; exon_number "4";
chr22	StringTie	exon	31192684	31192702	1000	+	.	gene_id "MSTRG.116956"; transcript_id "MSTRG.116956.6"; exon_number "5";
chr22	StringTie	exon	31195469	31195581	1000	+	.	gene_id "MSTRG.116956"; transcript_id "MSTRG.116956.6"; exon_number "6";
chr22	StringTie	exon	31196936	31196990	1000	+	.	gene_id "MSTRG.116956"; transcript_id "MSTRG.116956.6"; exon_number "7";
chr22	StringTie	exon	31201498	31201615	1000	+	.	gene_id "MSTRG.116956"; transcript_id "MSTRG.116956.6"; exon_number "8";
chr22	StringTie	exon	31204489	31207072	1000	+	.	gene_id "MSTRG.116956"; transcript_id "MSTRG.116956.6"; exon_number "9";
chr22	StringTie	transcript	31212206	31229800	1000	+	.	gene_id "MSTRG.116956"; transcript_id "MSTRG.116956.60";
chr22	StringTie	exon	31212206	31212424	1000	+	.	gene_id "MSTRG.116956"; transcript_id "MSTRG.116956.60"; exon_number "1";
chr22	StringTie	exon	31225720	31225819	1000	+	.	gene_id "MSTRG.116956"; transcript_id "MSTRG.116956.60"; exon_number "2";
chr22	StringTie	exon	31229780	31229800	1000	+	.	gene_id "MSTRG.116956"; transcript_id "MSTRG.116956.60"; exon_number "3";
chr22	StringTie	transcript	31212208	31281596	1000	+	.	gene_id "MSTRG.116956"; transcript_id "MSTRG.116956.61";
chr22	StringTie	exon	31212208	31212424	1000	+	.	gene_id "MSTRG.116956"; transcript_id "MSTRG.116956.61"; exon_number "1";
chr22	StringTie	exon	31225720	31225819	1000	+	.	gene_id "MSTRG.116956"; transcript_id "MSTRG.116956.61"; exon_number "2";
chr22	StringTie	exon	31247085	31248769	1000	+	.	gene_id "MSTRG.116956"; transcript_id "MSTRG.116956.61"; exon_number "3";
chr22	StringTie	exon	31258291	31258426	1000	+	.	gene_id "MSTRG.116956"; transcript_id "MSTRG.116956.61"; exon_number "4";
chr22	StringTie	exon	31259121	31259230	1000	+	.	gene_id "MSTRG.116956"; transcript_id "MSTRG.116956.61"; exon_number "5";
chr22	StringTie	exon	31259889	31260077	1000	+	.	gene_id "MSTRG.116956"; transcript_id "MSTRG.116956.61"; exon_number "6";
chr22	StringTie	exon	31262134	31262239	1000	+	.	gene_id "MSTRG.116956"; transcript_id "MSTRG.116956.61"; exon_number "7";
chr22	StringTie	exon	31262595	31262791	1000	+	.	gene_id "MSTRG.116956"; transcript_id "MSTRG.116956.61"; exon_number "8";
chr22	StringTie	exon	31265946	31266132	1000	+	.	gene_id "MSTRG.116956"; transcript_id "MSTRG.116956.61"; exon_number "9";
chr22	StringTie	exon	31266984	31267070	1000	+	.	gene_id "MSTRG.116956"; transcript_id "MSTRG.116956.61"; exon_number "10";
chr22	StringTie	exon	31267776	31267907	1000	+	.	gene_id "MSTRG.116956"; transcript_id "MSTRG.116956.61"; exon_number "11";
chr22	StringTie	exon	31268144	31268200	1000	+	.	gene_id "MSTRG.116956"; transcript_id "MSTRG.116956.61"; exon_number "12";
chr22	StringTie	exon	31271136	31271201	1000	+	.	gene_id "MSTRG.116956"; transcript_id "MSTRG.116956.61"; exon_number "13";
chr22	StringTie	exon	31272530	31272704	1000	+	.	gene_id "MSTRG.116956"; transcript_id "MSTRG.116956.61"; exon_number "14";
chr22	StringTie	exon	31273457	31273507	1000	+	.	gene_id "MSTRG.116956"; transcript_id "MSTRG.116956.61"; exon_number "15";
chr22	StringTie	exon	31275151	31275308	1000	+	.	gene_id "MSTRG.116956"; transcript_id "MSTRG.116956.61"; exon_number "16";
chr22	StringTie	exon	31276789	31281596	1000	+	.	gene_id "MSTRG.116956"; transcript_id "MSTRG.116956.61"; exon_number "17";
chr22	StringTie	transcript	31212208	31289040	1000	+	.	gene_id "MSTRG.116956"; transcript_id "MSTRG.116956.62";
chr22	StringTie	exon	31212208	31212424	1000	+	.	gene_id "MSTRG.116956"; transcript_id "MSTRG.116956.62"; exon_number "1";
chr22	StringTie	exon	31225720	31248769	1000	+	.	gene_id "MSTRG.116956"; transcript_id "MSTRG.116956.62"; exon_number "2";
chr22	StringTie	exon	31258291	31258426	1000	+	.	gene_id "MSTRG.116956"; transcript_id "MSTRG.116956.62"; exon_number "3";
chr22	StringTie	exon	31259121	31259230	1000	+	.	gene_id "MSTRG.116956"; transcript_id "MSTRG.116956.62"; exon_number "4";
chr22	StringTie	exon	31259889	31260077	1000	+	.	gene_id "MSTRG.116956"; transcript_id "MSTRG.116956.62"; exon_number "5";
chr22	StringTie	exon	31262134	31262239	1000	+	.	gene_id "MSTRG.116956"; transcript_id "MSTRG.116956.62"; exon_number "6";
chr22	StringTie	exon	31262595	31262791	1000	+	.	gene_id "MSTRG.116956"; transcript_id "MSTRG.116956.62"; exon_number "7";
chr22	StringTie	exon	31265946	31266132	1000	+	.	gene_id "MSTRG.116956"; transcript_id "MSTRG.116956.62"; exon_number "8";
chr22	StringTie	exon	31266984	31267070	1000	+	.	gene_id "MSTRG.116956"; transcript_id "MSTRG.116956.62"; exon_number "9";
chr22	StringTie	exon	31267776	31267907	1000	+	.	gene_id "MSTRG.116956"; transcript_id "MSTRG.116956.62"; exon_number "10";
chr22	StringTie	exon	31268144	31268200	1000	+	.	gene_id "MSTRG.116956"; transcript_id "MSTRG.116956.62"; exon_number "11";
chr22	StringTie	exon	31271136	31271201	1000	+	.	gene_id "MSTRG.116956"; transcript_id "MSTRG.116956.62"; exon_number "12";
chr22	StringTie	exon	31272530	31272704	1000	+	.	gene_id "MSTRG.116956"; transcript_id "MSTRG.116956.62"; exon_number "13";
chr22	StringTie	exon	31273452	31273507	1000	+	.	gene_id "MSTRG.116956"; transcript_id "MSTRG.116956.62"; exon_number "14";
chr22	StringTie	exon	31275151	31275308	1000	+	.	gene_id "MSTRG.116956"; transcript_id "MSTRG.116956.62"; exon_number "15";
chr22	StringTie	exon	31278297	31282081	1000	+	.	gene_id "MSTRG.116956"; transcript_id "MSTRG.116956.62"; exon_number "16";
chr22	StringTie	exon	31282273	31282312	1000	+	.	gene_id "MSTRG.116956"; transcript_id "MSTRG.116956.62"; exon_number "17";
chr22	StringTie	exon	31282451	31289040	1000	+	.	gene_id "MSTRG.116956"; transcript_id "MSTRG.116956.62"; exon_number "18";
chr22	StringTie	transcript	31212209	31281596	1000	+	.	gene_id "MSTRG.116956"; transcript_id "MSTRG.116956.63";
chr22	StringTie	exon	31212209	31212424	1000	+	.	gene_id "MSTRG.116956"; transcript_id "MSTRG.116956.63"; exon_number "1";
chr22	StringTie	exon	31225720	31225819	1000	+	.	gene_id "MSTRG.116956"; transcript_id "MSTRG.116956.63"; exon_number "2";
chr22	StringTie	exon	31248385	31248769	1000	+	.	gene_id "MSTRG.116956"; transcript_id "MSTRG.116956.63"; exon_number "3";
chr22	StringTie	exon	31258299	31258426	1000	+	.	gene_id "MSTRG.116956"; transcript_id "MSTRG.116956.63"; exon_number "4";
chr22	StringTie	exon	31259121	31259230	1000	+	.	gene_id "MSTRG.116956"; transcript_id "MSTRG.116956.63"; exon_number "5";
chr22	StringTie	exon	31259889	31260077	1000	+	.	gene_id "MSTRG.116956"; transcript_id "MSTRG.116956.63"; exon_number "6";
chr22	StringTie	exon	31262134	31262239	1000	+	.	gene_id "MSTRG.116956"; transcript_id "MSTRG.116956.63"; exon_number "7";
chr22	StringTie	exon	31262595	31262791	1000	+	.	gene_id "MSTRG.116956"; transcript_id "MSTRG.116956.63"; exon_number "8";
chr22	StringTie	exon	31265946	31266132	1000	+	.	gene_id "MSTRG.116956"; transcript_id "MSTRG.116956.63"; exon_number "9";
chr22	StringTie	exon	31266984	31267070	1000	+	.	gene_id "MSTRG.116956"; transcript_id "MSTRG.116956.63"; exon_number "10";
chr22	StringTie	exon	31267776	31267907	1000	+	.	gene_id "MSTRG.116956"; transcript_id "MSTRG.116956.63"; exon_number "11";
chr22	StringTie	exon	31268144	31268200	1000	+	.	gene_id "MSTRG.116956"; transcript_id "MSTRG.116956.63"; exon_number "12";
chr22	StringTie	exon	31271136	31271201	1000	+	.	gene_id "MSTRG.116956"; transcript_id "MSTRG.116956.63"; exon_number "13";
chr22	StringTie	exon	31272530	31272704	1000	+	.	gene_id "MSTRG.116956"; transcript_id "MSTRG.116956.63"; exon_number "14";
chr22	StringTie	exon	31273457	31273507	1000	+	.	gene_id "MSTRG.116956"; transcript_id "MSTRG.116956.63"; exon_number "15";
chr22	StringTie	exon	31275151	31275308	1000	+	.	gene_id "MSTRG.116956"; transcript_id "MSTRG.116956.63"; exon_number "16";
chr22	StringTie	exon	31276789	31277391	1000	+	.	gene_id "MSTRG.116956"; transcript_id "MSTRG.116956.63"; exon_number "17";
chr22	StringTie	exon	31278297	31281596	1000	+	.	gene_id "MSTRG.116956"; transcript_id "MSTRG.116956.63"; exon_number "18";
chr22	StringTie	transcript	31212210	31289035	1000	+	.	gene_id "MSTRG.116956"; transcript_id "MSTRG.116956.64";
chr22	StringTie	exon	31212210	31212424	1000	+	.	gene_id "MSTRG.116956"; transcript_id "MSTRG.116956.64"; exon_number "1";
chr22	StringTie	exon	31225720	31235636	1000	+	.	gene_id "MSTRG.116956"; transcript_id "MSTRG.116956.64"; exon_number "2";
chr22	StringTie	exon	31258291	31258426	1000	+	.	gene_id "MSTRG.116956"; transcript_id "MSTRG.116956.64"; exon_number "3";
chr22	StringTie	exon	31259121	31259230	1000	+	.	gene_id "MSTRG.116956"; transcript_id "MSTRG.116956.64"; exon_number "4";
chr22	StringTie	exon	31259889	31260077	1000	+	.	gene_id "MSTRG.116956"; transcript_id "MSTRG.116956.64"; exon_number "5";
chr22	StringTie	exon	31262134	31262239	1000	+	.	gene_id "MSTRG.116956"; transcript_id "MSTRG.116956.64"; exon_number "6";
chr22	StringTie	exon	31262595	31262791	1000	+	.	gene_id "MSTRG.116956"; transcript_id "MSTRG.116956.64"; exon_number "7";
chr22	StringTie	exon	31265946	31266132	1000	+	.	gene_id "MSTRG.116956"; transcript_id "MSTRG.116956.64"; exon_number "8";
chr22	StringTie	exon	31266984	31267070	1000	+	.	gene_id "MSTRG.116956"; transcript_id "MSTRG.116956.64"; exon_number "9";
chr22	StringTie	exon	31267776	31267907	1000	+	.	gene_id "MSTRG.116956"; transcript_id "MSTRG.116956.64"; exon_number "10";
chr22	StringTie	exon	31268144	31268200	1000	+	.	gene_id "MSTRG.116956"; transcript_id "MSTRG.116956.64"; exon_number "11";
chr22	StringTie	exon	31271136	31271201	1000	+	.	gene_id "MSTRG.116956"; transcript_id "MSTRG.116956.64"; exon_number "12";
chr22	StringTie	exon	31272530	31272704	1000	+	.	gene_id "MSTRG.116956"; transcript_id "MSTRG.116956.64"; exon_number "13";
chr22	StringTie	exon	31273452	31273507	1000	+	.	gene_id "MSTRG.116956"; transcript_id "MSTRG.116956.64"; exon_number "14";
chr22	StringTie	exon	31275151	31275308	1000	+	.	gene_id "MSTRG.116956"; transcript_id "MSTRG.116956.64"; exon_number "15";
chr22	StringTie	exon	31276789	31289035	1000	+	.	gene_id "MSTRG.116956"; transcript_id "MSTRG.116956.64"; exon_number "16";
chr22	StringTie	transcript	31212212	31281594	1000	+	.	gene_id "MSTRG.116956"; transcript_id "MSTRG.116956.65";
chr22	StringTie	exon	31212212	31212424	1000	+	.	gene_id "MSTRG.116956"; transcript_id "MSTRG.116956.65"; exon_number "1";
chr22	StringTie	exon	31225720	31225819	1000	+	.	gene_id "MSTRG.116956"; transcript_id "MSTRG.116956.65"; exon_number "2";
chr22	StringTie	exon	31258291	31258426	1000	+	.	gene_id "MSTRG.116956"; transcript_id "MSTRG.116956.65"; exon_number "3";
chr22	StringTie	exon	31259121	31259230	1000	+	.	gene_id "MSTRG.116956"; transcript_id "MSTRG.116956.65"; exon_number "4";
chr22	StringTie	exon	31259889	31260077	1000	+	.	gene_id "MSTRG.116956"; transcript_id "MSTRG.116956.65"; exon_number "5";
chr22	StringTie	exon	31262134	31262239	1000	+	.	gene_id "MSTRG.116956"; transcript_id "MSTRG.116956.65"; exon_number "6";
chr22	StringTie	exon	31262595	31262791	1000	+	.	gene_id "MSTRG.116956"; transcript_id "MSTRG.116956.65"; exon_number "7";
chr22	StringTie	exon	31265946	31266132	1000	+	.	gene_id "MSTRG.116956"; transcript_id "MSTRG.116956.65"; exon_number "8";
chr22	StringTie	exon	31266984	31267070	1000	+	.	gene_id "MSTRG.116956"; transcript_id "MSTRG.116956.65"; exon_number "9";
chr22	StringTie	exon	31267776	31267907	1000	+	.	gene_id "MSTRG.116956"; transcript_id "MSTRG.116956.65"; exon_number "10";
chr22	StringTie	exon	31268144	31268200	1000	+	.	gene_id "MSTRG.116956"; transcript_id "MSTRG.116956.65"; exon_number "11";
chr22	StringTie	exon	31271136	31271201	1000	+	.	gene_id "MSTRG.116956"; transcript_id "MSTRG.116956.65"; exon_number "12";
chr22	StringTie	exon	31272536	31272704	1000	+	.	gene_id "MSTRG.116956"; transcript_id "MSTRG.116956.65"; exon_number "13";
chr22	StringTie	exon	31273452	31273507	1000	+	.	gene_id "MSTRG.116956"; transcript_id "MSTRG.116956.65"; exon_number "14";
chr22	StringTie	exon	31275151	31275308	1000	+	.	gene_id "MSTRG.116956"; transcript_id "MSTRG.116956.65"; exon_number "15";
chr22	StringTie	exon	31276789	31281594	1000	+	.	gene_id "MSTRG.116956"; transcript_id "MSTRG.116956.65"; exon_number "16";
chr22	StringTie	transcript	31212212	31281587	1000	+	.	gene_id "MSTRG.116956"; transcript_id "MSTRG.116956.66";
chr22	StringTie	exon	31212212	31212424	1000	+	.	gene_id "MSTRG.116956"; transcript_id "MSTRG.116956.66"; exon_number "1";
chr22	StringTie	exon	31225720	31225819	1000	+	.	gene_id "MSTRG.116956"; transcript_id "MSTRG.116956.66"; exon_number "2";
chr22	StringTie	exon	31258291	31258426	1000	+	.	gene_id "MSTRG.116956"; transcript_id "MSTRG.116956.66"; exon_number "3";
chr22	StringTie	exon	31259121	31259230	1000	+	.	gene_id "MSTRG.116956"; transcript_id "MSTRG.116956.66"; exon_number "4";
chr22	StringTie	exon	31259889	31260077	1000	+	.	gene_id "MSTRG.116956"; transcript_id "MSTRG.116956.66"; exon_number "5";
chr22	StringTie	exon	31262134	31262239	1000	+	.	gene_id "MSTRG.116956"; transcript_id "MSTRG.116956.66"; exon_number "6";
chr22	StringTie	exon	31262595	31262791	1000	+	.	gene_id "MSTRG.116956"; transcript_id "MSTRG.116956.66"; exon_number "7";
chr22	StringTie	exon	31265946	31266132	1000	+	.	gene_id "MSTRG.116956"; transcript_id "MSTRG.116956.66"; exon_number "8";
chr22	StringTie	exon	31266532	31266550	1000	+	.	gene_id "MSTRG.116956"; transcript_id "MSTRG.116956.66"; exon_number "9";
chr22	StringTie	exon	31266984	31267070	1000	+	.	gene_id "MSTRG.116956"; transcript_id "MSTRG.116956.66"; exon_number "10";
chr22	StringTie	exon	31267776	31267907	1000	+	.	gene_id "MSTRG.116956"; transcript_id "MSTRG.116956.66"; exon_number "11";
chr22	StringTie	exon	31268144	31268200	1000	+	.	gene_id "MSTRG.116956"; transcript_id "MSTRG.116956.66"; exon_number "12";
chr22	StringTie	exon	31271136	31271201	1000	+	.	gene_id "MSTRG.116956"; transcript_id "MSTRG.116956.66"; exon_number "13";
chr22	StringTie	exon	31272536	31272704	1000	+	.	gene_id "MSTRG.116956"; transcript_id "MSTRG.116956.66"; exon_number "14";
chr22	StringTie	exon	31273452	31273507	1000	+	.	gene_id "MSTRG.116956"; transcript_id "MSTRG.116956.66"; exon_number "15";
chr22	StringTie	exon	31275151	31275308	1000	+	.	gene_id "MSTRG.116956"; transcript_id "MSTRG.116956.66"; exon_number "16";
chr22	StringTie	exon	31276789	31281587	1000	+	.	gene_id "MSTRG.116956"; transcript_id "MSTRG.116956.66"; exon_number "17";
chr22	StringTie	transcript	31212212	31281596	1000	+	.	gene_id "MSTRG.116956"; transcript_id "MSTRG.116956.67";
chr22	StringTie	exon	31212212	31212424	1000	+	.	gene_id "MSTRG.116956"; transcript_id "MSTRG.116956.67"; exon_number "1";
chr22	StringTie	exon	31225720	31225819	1000	+	.	gene_id "MSTRG.116956"; transcript_id "MSTRG.116956.67"; exon_number "2";
chr22	StringTie	exon	31248385	31248769	1000	+	.	gene_id "MSTRG.116956"; transcript_id "MSTRG.116956.67"; exon_number "3";
chr22	StringTie	exon	31258272	31258426	1000	+	.	gene_id "MSTRG.116956"; transcript_id "MSTRG.116956.67"; exon_number "4";
chr22	StringTie	exon	31259121	31259230	1000	+	.	gene_id "MSTRG.116956"; transcript_id "MSTRG.116956.67"; exon_number "5";
chr22	StringTie	exon	31259889	31260077	1000	+	.	gene_id "MSTRG.116956"; transcript_id "MSTRG.116956.67"; exon_number "6";
chr22	StringTie	exon	31262134	31262239	1000	+	.	gene_id "MSTRG.116956"; transcript_id "MSTRG.116956.67"; exon_number "7";
chr22	StringTie	exon	31262595	31262791	1000	+	.	gene_id "MSTRG.116956"; transcript_id "MSTRG.116956.67"; exon_number "8";
chr22	StringTie	exon	31265946	31266132	1000	+	.	gene_id "MSTRG.116956"; transcript_id "MSTRG.116956.67"; exon_number "9";
chr22	StringTie	exon	31266984	31267070	1000	+	.	gene_id "MSTRG.116956"; transcript_id "MSTRG.116956.67"; exon_number "10";
chr22	StringTie	exon	31267776	31267907	1000	+	.	gene_id "MSTRG.116956"; transcript_id "MSTRG.116956.67"; exon_number "11";
chr22	StringTie	exon	31268144	31268200	1000	+	.	gene_id "MSTRG.116956"; transcript_id "MSTRG.116956.67"; exon_number "12";
chr22	StringTie	exon	31271136	31271201	1000	+	.	gene_id "MSTRG.116956"; transcript_id "MSTRG.116956.67"; exon_number "13";
chr22	StringTie	exon	31272530	31272704	1000	+	.	gene_id "MSTRG.116956"; transcript_id "MSTRG.116956.67"; exon_number "14";
chr22	StringTie	exon	31273452	31273507	1000	+	.	gene_id "MSTRG.116956"; transcript_id "MSTRG.116956.67"; exon_number "15";
chr22	StringTie	exon	31275151	31275308	1000	+	.	gene_id "MSTRG.116956"; transcript_id "MSTRG.116956.67"; exon_number "16";
chr22	StringTie	exon	31278297	31281596	1000	+	.	gene_id "MSTRG.116956"; transcript_id "MSTRG.116956.67"; exon_number "17";
chr22	StringTie	transcript	31212215	31289020	1000	+	.	gene_id "MSTRG.116956"; transcript_id "MSTRG.116956.68";
chr22	StringTie	exon	31212215	31212424	1000	+	.	gene_id "MSTRG.116956"; transcript_id "MSTRG.116956.68"; exon_number "1";
chr22	StringTie	exon	31225720	31225819	1000	+	.	gene_id "MSTRG.116956"; transcript_id "MSTRG.116956.68"; exon_number "2";
chr22	StringTie	exon	31248385	31248769	1000	+	.	gene_id "MSTRG.116956"; transcript_id "MSTRG.116956.68"; exon_number "3";
chr22	StringTie	exon	31258291	31258426	1000	+	.	gene_id "MSTRG.116956"; transcript_id "MSTRG.116956.68"; exon_number "4";
chr22	StringTie	exon	31259121	31259230	1000	+	.	gene_id "MSTRG.116956"; transcript_id "MSTRG.116956.68"; exon_number "5";
chr22	StringTie	exon	31259889	31260077	1000	+	.	gene_id "MSTRG.116956"; transcript_id "MSTRG.116956.68"; exon_number "6";
chr22	StringTie	exon	31262134	31262244	1000	+	.	gene_id "MSTRG.116956"; transcript_id "MSTRG.116956.68"; exon_number "7";
chr22	StringTie	exon	31262595	31262791	1000	+	.	gene_id "MSTRG.116956"; transcript_id "MSTRG.116956.68"; exon_number "8";
chr22	StringTie	exon	31265946	31266132	1000	+	.	gene_id "MSTRG.116956"; transcript_id "MSTRG.116956.68"; exon_number "9";
chr22	StringTie	exon	31266984	31267070	1000	+	.	gene_id "MSTRG.116956"; transcript_id "MSTRG.116956.68"; exon_number "10";
chr22	StringTie	exon	31267776	31267907	1000	+	.	gene_id "MSTRG.116956"; transcript_id "MSTRG.116956.68"; exon_number "11";
chr22	StringTie	exon	31268144	31268200	1000	+	.	gene_id "MSTRG.116956"; transcript_id "MSTRG.116956.68"; exon_number "12";
chr22	StringTie	exon	31271136	31271201	1000	+	.	gene_id "MSTRG.116956"; transcript_id "MSTRG.116956.68"; exon_number "13";
chr22	StringTie	exon	31272530	31272704	1000	+	.	gene_id "MSTRG.116956"; transcript_id "MSTRG.116956.68"; exon_number "14";
chr22	StringTie	exon	31273452	31273507	1000	+	.	gene_id "MSTRG.116956"; transcript_id "MSTRG.116956.68"; exon_number "15";
chr22	StringTie	exon	31275151	31275308	1000	+	.	gene_id "MSTRG.116956"; transcript_id "MSTRG.116956.68"; exon_number "16";
chr22	StringTie	exon	31278297	31289020	1000	+	.	gene_id "MSTRG.116956"; transcript_id "MSTRG.116956.68"; exon_number "17";
chr22	StringTie	transcript	31212216	31289036	1000	+	.	gene_id "MSTRG.116956"; transcript_id "MSTRG.116956.69";
chr22	StringTie	exon	31212216	31212424	1000	+	.	gene_id "MSTRG.116956"; transcript_id "MSTRG.116956.69"; exon_number "1";
chr22	StringTie	exon	31225720	31225819	1000	+	.	gene_id "MSTRG.116956"; transcript_id "MSTRG.116956.69"; exon_number "2";
chr22	StringTie	exon	31235414	31235636	1000	+	.	gene_id "MSTRG.116956"; transcript_id "MSTRG.116956.69"; exon_number "3";
chr22	StringTie	exon	31258291	31258426	1000	+	.	gene_id "MSTRG.116956"; transcript_id "MSTRG.116956.69"; exon_number "4";
chr22	StringTie	exon	31259121	31259230	1000	+	.	gene_id "MSTRG.116956"; transcript_id "MSTRG.116956.69"; exon_number "5";
chr22	StringTie	exon	31259889	31260077	1000	+	.	gene_id "MSTRG.116956"; transcript_id "MSTRG.116956.69"; exon_number "6";
chr22	StringTie	exon	31262134	31262239	1000	+	.	gene_id "MSTRG.116956"; transcript_id "MSTRG.116956.69"; exon_number "7";
chr22	StringTie	exon	31262595	31262791	1000	+	.	gene_id "MSTRG.116956"; transcript_id "MSTRG.116956.69"; exon_number "8";
chr22	StringTie	exon	31265946	31266132	1000	+	.	gene_id "MSTRG.116956"; transcript_id "MSTRG.116956.69"; exon_number "9";
chr22	StringTie	exon	31266984	31267070	1000	+	.	gene_id "MSTRG.116956"; transcript_id "MSTRG.116956.69"; exon_number "10";
chr22	StringTie	exon	31267776	31267907	1000	+	.	gene_id "MSTRG.116956"; transcript_id "MSTRG.116956.69"; exon_number "11";
chr22	StringTie	exon	31268144	31268200	1000	+	.	gene_id "MSTRG.116956"; transcript_id "MSTRG.116956.69"; exon_number "12";
chr22	StringTie	exon	31271136	31271201	1000	+	.	gene_id "MSTRG.116956"; transcript_id "MSTRG.116956.69"; exon_number "13";
chr22	StringTie	exon	31272530	31272704	1000	+	.	gene_id "MSTRG.116956"; transcript_id "MSTRG.116956.69"; exon_number "14";
chr22	StringTie	exon	31273452	31273507	1000	+	.	gene_id "MSTRG.116956"; transcript_id "MSTRG.116956.69"; exon_number "15";
chr22	StringTie	exon	31275151	31275308	1000	+	.	gene_id "MSTRG.116956"; transcript_id "MSTRG.116956.69"; exon_number "16";
chr22	StringTie	exon	31278297	31289036	1000	+	.	gene_id "MSTRG.116956"; transcript_id "MSTRG.116956.69"; exon_number "17";
chr22	StringTie	transcript	31160106	31281481	1000	+	.	gene_id "MSTRG.116956"; transcript_id "MSTRG.116956.7";
chr22	StringTie	exon	31160106	31160303	1000	+	.	gene_id "MSTRG.116956"; transcript_id "MSTRG.116956.7"; exon_number "1";
chr22	StringTie	exon	31182969	31183066	1000	+	.	gene_id "MSTRG.116956"; transcript_id "MSTRG.116956.7"; exon_number "2";
chr22	StringTie	exon	31187047	31187270	1000	+	.	gene_id "MSTRG.116956"; transcript_id "MSTRG.116956.7"; exon_number "3";
chr22	StringTie	exon	31192684	31192702	1000	+	.	gene_id "MSTRG.116956"; transcript_id "MSTRG.116956.7"; exon_number "4";
chr22	StringTie	exon	31196936	31196990	1000	+	.	gene_id "MSTRG.116956"; transcript_id "MSTRG.116956.7"; exon_number "5";
chr22	StringTie	exon	31201498	31201615	1000	+	.	gene_id "MSTRG.116956"; transcript_id "MSTRG.116956.7"; exon_number "6";
chr22	StringTie	exon	31204489	31205633	1000	+	.	gene_id "MSTRG.116956"; transcript_id "MSTRG.116956.7"; exon_number "7";
chr22	StringTie	exon	31258291	31258426	1000	+	.	gene_id "MSTRG.116956"; transcript_id "MSTRG.116956.7"; exon_number "8";
chr22	StringTie	exon	31259121	31259230	1000	+	.	gene_id "MSTRG.116956"; transcript_id "MSTRG.116956.7"; exon_number "9";
chr22	StringTie	exon	31259889	31260077	1000	+	.	gene_id "MSTRG.116956"; transcript_id "MSTRG.116956.7"; exon_number "10";
chr22	StringTie	exon	31262134	31262239	1000	+	.	gene_id "MSTRG.116956"; transcript_id "MSTRG.116956.7"; exon_number "11";
chr22	StringTie	exon	31262595	31262791	1000	+	.	gene_id "MSTRG.116956"; transcript_id "MSTRG.116956.7"; exon_number "12";
chr22	StringTie	exon	31265946	31266132	1000	+	.	gene_id "MSTRG.116956"; transcript_id "MSTRG.116956.7"; exon_number "13";
chr22	StringTie	exon	31266984	31267070	1000	+	.	gene_id "MSTRG.116956"; transcript_id "MSTRG.116956.7"; exon_number "14";
chr22	StringTie	exon	31267776	31267907	1000	+	.	gene_id "MSTRG.116956"; transcript_id "MSTRG.116956.7"; exon_number "15";
chr22	StringTie	exon	31268144	31268200	1000	+	.	gene_id "MSTRG.116956"; transcript_id "MSTRG.116956.7"; exon_number "16";
chr22	StringTie	exon	31271136	31271201	1000	+	.	gene_id "MSTRG.116956"; transcript_id "MSTRG.116956.7"; exon_number "17";
chr22	StringTie	exon	31272530	31272704	1000	+	.	gene_id "MSTRG.116956"; transcript_id "MSTRG.116956.7"; exon_number "18";
chr22	StringTie	exon	31273452	31273507	1000	+	.	gene_id "MSTRG.116956"; transcript_id "MSTRG.116956.7"; exon_number "19";
chr22	StringTie	exon	31275151	31275308	1000	+	.	gene_id "MSTRG.116956"; transcript_id "MSTRG.116956.7"; exon_number "20";
chr22	StringTie	exon	31276789	31281481	1000	+	.	gene_id "MSTRG.116956"; transcript_id "MSTRG.116956.7"; exon_number "21";
chr22	StringTie	transcript	31212217	31281595	1000	+	.	gene_id "MSTRG.116956"; transcript_id "MSTRG.116956.70";
chr22	StringTie	exon	31212217	31212424	1000	+	.	gene_id "MSTRG.116956"; transcript_id "MSTRG.116956.70"; exon_number "1";
chr22	StringTie	exon	31225720	31225819	1000	+	.	gene_id "MSTRG.116956"; transcript_id "MSTRG.116956.70"; exon_number "2";
chr22	StringTie	exon	31258291	31258426	1000	+	.	gene_id "MSTRG.116956"; transcript_id "MSTRG.116956.70"; exon_number "3";
chr22	StringTie	exon	31259121	31259230	1000	+	.	gene_id "MSTRG.116956"; transcript_id "MSTRG.116956.70"; exon_number "4";
chr22	StringTie	exon	31259889	31260077	1000	+	.	gene_id "MSTRG.116956"; transcript_id "MSTRG.116956.70"; exon_number "5";
chr22	StringTie	exon	31262134	31262244	1000	+	.	gene_id "MSTRG.116956"; transcript_id "MSTRG.116956.70"; exon_number "6";
chr22	StringTie	exon	31262595	31262791	1000	+	.	gene_id "MSTRG.116956"; transcript_id "MSTRG.116956.70"; exon_number "7";
chr22	StringTie	exon	31265946	31266132	1000	+	.	gene_id "MSTRG.116956"; transcript_id "MSTRG.116956.70"; exon_number "8";
chr22	StringTie	exon	31266984	31267070	1000	+	.	gene_id "MSTRG.116956"; transcript_id "MSTRG.116956.70"; exon_number "9";
chr22	StringTie	exon	31267776	31267907	1000	+	.	gene_id "MSTRG.116956"; transcript_id "MSTRG.116956.70"; exon_number "10";
chr22	StringTie	exon	31268144	31268200	1000	+	.	gene_id "MSTRG.116956"; transcript_id "MSTRG.116956.70"; exon_number "11";
chr22	StringTie	exon	31271136	31271201	1000	+	.	gene_id "MSTRG.116956"; transcript_id "MSTRG.116956.70"; exon_number "12";
chr22	StringTie	exon	31272530	31272704	1000	+	.	gene_id "MSTRG.116956"; transcript_id "MSTRG.116956.70"; exon_number "13";
chr22	StringTie	exon	31273452	31273507	1000	+	.	gene_id "MSTRG.116956"; transcript_id "MSTRG.116956.70"; exon_number "14";
chr22	StringTie	exon	31275151	31275308	1000	+	.	gene_id "MSTRG.116956"; transcript_id "MSTRG.116956.70"; exon_number "15";
chr22	StringTie	exon	31276789	31281595	1000	+	.	gene_id "MSTRG.116956"; transcript_id "MSTRG.116956.70"; exon_number "16";
chr22	StringTie	transcript	31212217	31281593	1000	+	.	gene_id "MSTRG.116956"; transcript_id "MSTRG.116956.71";
chr22	StringTie	exon	31212217	31212424	1000	+	.	gene_id "MSTRG.116956"; transcript_id "MSTRG.116956.71"; exon_number "1";
chr22	StringTie	exon	31225720	31225819	1000	+	.	gene_id "MSTRG.116956"; transcript_id "MSTRG.116956.71"; exon_number "2";
chr22	StringTie	exon	31247085	31247149	1000	+	.	gene_id "MSTRG.116956"; transcript_id "MSTRG.116956.71"; exon_number "3";
chr22	StringTie	exon	31248385	31248769	1000	+	.	gene_id "MSTRG.116956"; transcript_id "MSTRG.116956.71"; exon_number "4";
chr22	StringTie	exon	31258291	31258426	1000	+	.	gene_id "MSTRG.116956"; transcript_id "MSTRG.116956.71"; exon_number "5";
chr22	StringTie	exon	31259121	31259230	1000	+	.	gene_id "MSTRG.116956"; transcript_id "MSTRG.116956.71"; exon_number "6";
chr22	StringTie	exon	31259889	31260077	1000	+	.	gene_id "MSTRG.116956"; transcript_id "MSTRG.116956.71"; exon_number "7";
chr22	StringTie	exon	31262134	31262239	1000	+	.	gene_id "MSTRG.116956"; transcript_id "MSTRG.116956.71"; exon_number "8";
chr22	StringTie	exon	31262595	31262791	1000	+	.	gene_id "MSTRG.116956"; transcript_id "MSTRG.116956.71"; exon_number "9";
chr22	StringTie	exon	31265946	31266132	1000	+	.	gene_id "MSTRG.116956"; transcript_id "MSTRG.116956.71"; exon_number "10";
chr22	StringTie	exon	31266984	31267070	1000	+	.	gene_id "MSTRG.116956"; transcript_id "MSTRG.116956.71"; exon_number "11";
chr22	StringTie	exon	31267776	31267907	1000	+	.	gene_id "MSTRG.116956"; transcript_id "MSTRG.116956.71"; exon_number "12";
chr22	StringTie	exon	31268144	31268200	1000	+	.	gene_id "MSTRG.116956"; transcript_id "MSTRG.116956.71"; exon_number "13";
chr22	StringTie	exon	31271136	31271201	1000	+	.	gene_id "MSTRG.116956"; transcript_id "MSTRG.116956.71"; exon_number "14";
chr22	StringTie	exon	31272530	31272704	1000	+	.	gene_id "MSTRG.116956"; transcript_id "MSTRG.116956.71"; exon_number "15";
chr22	StringTie	exon	31273457	31273507	1000	+	.	gene_id "MSTRG.116956"; transcript_id "MSTRG.116956.71"; exon_number "16";
chr22	StringTie	exon	31275151	31275308	1000	+	.	gene_id "MSTRG.116956"; transcript_id "MSTRG.116956.71"; exon_number "17";
chr22	StringTie	exon	31276789	31281593	1000	+	.	gene_id "MSTRG.116956"; transcript_id "MSTRG.116956.71"; exon_number "18";
chr22	StringTie	transcript	31212217	31286178	1000	+	.	gene_id "MSTRG.116956"; transcript_id "MSTRG.116956.72";
chr22	StringTie	exon	31212217	31212424	1000	+	.	gene_id "MSTRG.116956"; transcript_id "MSTRG.116956.72"; exon_number "1";
chr22	StringTie	exon	31225720	31225819	1000	+	.	gene_id "MSTRG.116956"; transcript_id "MSTRG.116956.72"; exon_number "2";
chr22	StringTie	exon	31248385	31248769	1000	+	.	gene_id "MSTRG.116956"; transcript_id "MSTRG.116956.72"; exon_number "3";
chr22	StringTie	exon	31258291	31258426	1000	+	.	gene_id "MSTRG.116956"; transcript_id "MSTRG.116956.72"; exon_number "4";
chr22	StringTie	exon	31259121	31259230	1000	+	.	gene_id "MSTRG.116956"; transcript_id "MSTRG.116956.72"; exon_number "5";
chr22	StringTie	exon	31259889	31260077	1000	+	.	gene_id "MSTRG.116956"; transcript_id "MSTRG.116956.72"; exon_number "6";
chr22	StringTie	exon	31262134	31262239	1000	+	.	gene_id "MSTRG.116956"; transcript_id "MSTRG.116956.72"; exon_number "7";
chr22	StringTie	exon	31262595	31262791	1000	+	.	gene_id "MSTRG.116956"; transcript_id "MSTRG.116956.72"; exon_number "8";
chr22	StringTie	exon	31265946	31266132	1000	+	.	gene_id "MSTRG.116956"; transcript_id "MSTRG.116956.72"; exon_number "9";
chr22	StringTie	exon	31266984	31267070	1000	+	.	gene_id "MSTRG.116956"; transcript_id "MSTRG.116956.72"; exon_number "10";
chr22	StringTie	exon	31267776	31267907	1000	+	.	gene_id "MSTRG.116956"; transcript_id "MSTRG.116956.72"; exon_number "11";
chr22	StringTie	exon	31268144	31268200	1000	+	.	gene_id "MSTRG.116956"; transcript_id "MSTRG.116956.72"; exon_number "12";
chr22	StringTie	exon	31271136	31271201	1000	+	.	gene_id "MSTRG.116956"; transcript_id "MSTRG.116956.72"; exon_number "13";
chr22	StringTie	exon	31272530	31272704	1000	+	.	gene_id "MSTRG.116956"; transcript_id "MSTRG.116956.72"; exon_number "14";
chr22	StringTie	exon	31273452	31273507	1000	+	.	gene_id "MSTRG.116956"; transcript_id "MSTRG.116956.72"; exon_number "15";
chr22	StringTie	exon	31275151	31275308	1000	+	.	gene_id "MSTRG.116956"; transcript_id "MSTRG.116956.72"; exon_number "16";
chr22	StringTie	exon	31278297	31282039	1000	+	.	gene_id "MSTRG.116956"; transcript_id "MSTRG.116956.72"; exon_number "17";
chr22	StringTie	exon	31282795	31286178	1000	+	.	gene_id "MSTRG.116956"; transcript_id "MSTRG.116956.72"; exon_number "18";
chr22	StringTie	transcript	31212218	31286231	1000	+	.	gene_id "MSTRG.116956"; transcript_id "MSTRG.116956.73";
chr22	StringTie	exon	31212218	31212424	1000	+	.	gene_id "MSTRG.116956"; transcript_id "MSTRG.116956.73"; exon_number "1";
chr22	StringTie	exon	31225720	31225819	1000	+	.	gene_id "MSTRG.116956"; transcript_id "MSTRG.116956.73"; exon_number "2";
chr22	StringTie	exon	31248385	31248769	1000	+	.	gene_id "MSTRG.116956"; transcript_id "MSTRG.116956.73"; exon_number "3";
chr22	StringTie	exon	31258291	31258426	1000	+	.	gene_id "MSTRG.116956"; transcript_id "MSTRG.116956.73"; exon_number "4";
chr22	StringTie	exon	31259121	31259230	1000	+	.	gene_id "MSTRG.116956"; transcript_id "MSTRG.116956.73"; exon_number "5";
chr22	StringTie	exon	31259889	31260077	1000	+	.	gene_id "MSTRG.116956"; transcript_id "MSTRG.116956.73"; exon_number "6";
chr22	StringTie	exon	31262134	31262239	1000	+	.	gene_id "MSTRG.116956"; transcript_id "MSTRG.116956.73"; exon_number "7";
chr22	StringTie	exon	31262595	31262791	1000	+	.	gene_id "MSTRG.116956"; transcript_id "MSTRG.116956.73"; exon_number "8";
chr22	StringTie	exon	31265946	31266132	1000	+	.	gene_id "MSTRG.116956"; transcript_id "MSTRG.116956.73"; exon_number "9";
chr22	StringTie	exon	31266984	31267070	1000	+	.	gene_id "MSTRG.116956"; transcript_id "MSTRG.116956.73"; exon_number "10";
chr22	StringTie	exon	31267776	31267907	1000	+	.	gene_id "MSTRG.116956"; transcript_id "MSTRG.116956.73"; exon_number "11";
chr22	StringTie	exon	31268144	31268200	1000	+	.	gene_id "MSTRG.116956"; transcript_id "MSTRG.116956.73"; exon_number "12";
chr22	StringTie	exon	31271136	31271201	1000	+	.	gene_id "MSTRG.116956"; transcript_id "MSTRG.116956.73"; exon_number "13";
chr22	StringTie	exon	31272530	31272704	1000	+	.	gene_id "MSTRG.116956"; transcript_id "MSTRG.116956.73"; exon_number "14";
chr22	StringTie	exon	31273452	31273507	1000	+	.	gene_id "MSTRG.116956"; transcript_id "MSTRG.116956.73"; exon_number "15";
chr22	StringTie	exon	31275151	31275308	1000	+	.	gene_id "MSTRG.116956"; transcript_id "MSTRG.116956.73"; exon_number "16";
chr22	StringTie	exon	31276789	31277391	1000	+	.	gene_id "MSTRG.116956"; transcript_id "MSTRG.116956.73"; exon_number "17";
chr22	StringTie	exon	31278297	31286231	1000	+	.	gene_id "MSTRG.116956"; transcript_id "MSTRG.116956.73"; exon_number "18";
chr22	StringTie	transcript	31212218	31287684	1000	+	.	gene_id "MSTRG.116956"; transcript_id "MSTRG.116956.74";
chr22	StringTie	exon	31212218	31212424	1000	+	.	gene_id "MSTRG.116956"; transcript_id "MSTRG.116956.74"; exon_number "1";
chr22	StringTie	exon	31225720	31225819	1000	+	.	gene_id "MSTRG.116956"; transcript_id "MSTRG.116956.74"; exon_number "2";
chr22	StringTie	exon	31248385	31248769	1000	+	.	gene_id "MSTRG.116956"; transcript_id "MSTRG.116956.74"; exon_number "3";
chr22	StringTie	exon	31258291	31258426	1000	+	.	gene_id "MSTRG.116956"; transcript_id "MSTRG.116956.74"; exon_number "4";
chr22	StringTie	exon	31259121	31259230	1000	+	.	gene_id "MSTRG.116956"; transcript_id "MSTRG.116956.74"; exon_number "5";
chr22	StringTie	exon	31259889	31260077	1000	+	.	gene_id "MSTRG.116956"; transcript_id "MSTRG.116956.74"; exon_number "6";
chr22	StringTie	exon	31262134	31262239	1000	+	.	gene_id "MSTRG.116956"; transcript_id "MSTRG.116956.74"; exon_number "7";
chr22	StringTie	exon	31262595	31262791	1000	+	.	gene_id "MSTRG.116956"; transcript_id "MSTRG.116956.74"; exon_number "8";
chr22	StringTie	exon	31265946	31266132	1000	+	.	gene_id "MSTRG.116956"; transcript_id "MSTRG.116956.74"; exon_number "9";
chr22	StringTie	exon	31266984	31267070	1000	+	.	gene_id "MSTRG.116956"; transcript_id "MSTRG.116956.74"; exon_number "10";
chr22	StringTie	exon	31267776	31267907	1000	+	.	gene_id "MSTRG.116956"; transcript_id "MSTRG.116956.74"; exon_number "11";
chr22	StringTie	exon	31268144	31268200	1000	+	.	gene_id "MSTRG.116956"; transcript_id "MSTRG.116956.74"; exon_number "12";
chr22	StringTie	exon	31271136	31271201	1000	+	.	gene_id "MSTRG.116956"; transcript_id "MSTRG.116956.74"; exon_number "13";
chr22	StringTie	exon	31272530	31272704	1000	+	.	gene_id "MSTRG.116956"; transcript_id "MSTRG.116956.74"; exon_number "14";
chr22	StringTie	exon	31273457	31273507	1000	+	.	gene_id "MSTRG.116956"; transcript_id "MSTRG.116956.74"; exon_number "15";
chr22	StringTie	exon	31275151	31275308	1000	+	.	gene_id "MSTRG.116956"; transcript_id "MSTRG.116956.74"; exon_number "16";
chr22	StringTie	exon	31278297	31287684	1000	+	.	gene_id "MSTRG.116956"; transcript_id "MSTRG.116956.74"; exon_number "17";
chr22	StringTie	transcript	31212220	31280080	1000	+	.	gene_id "MSTRG.116956"; transcript_id "MSTRG.116956.75";
chr22	StringTie	exon	31212220	31212424	1000	+	.	gene_id "MSTRG.116956"; transcript_id "MSTRG.116956.75"; exon_number "1";
chr22	StringTie	exon	31225720	31225819	1000	+	.	gene_id "MSTRG.116956"; transcript_id "MSTRG.116956.75"; exon_number "2";
chr22	StringTie	exon	31248385	31248769	1000	+	.	gene_id "MSTRG.116956"; transcript_id "MSTRG.116956.75"; exon_number "3";
chr22	StringTie	exon	31258299	31258426	1000	+	.	gene_id "MSTRG.116956"; transcript_id "MSTRG.116956.75"; exon_number "4";
chr22	StringTie	exon	31259121	31259230	1000	+	.	gene_id "MSTRG.116956"; transcript_id "MSTRG.116956.75"; exon_number "5";
chr22	StringTie	exon	31259889	31260077	1000	+	.	gene_id "MSTRG.116956"; transcript_id "MSTRG.116956.75"; exon_number "6";
chr22	StringTie	exon	31262134	31262239	1000	+	.	gene_id "MSTRG.116956"; transcript_id "MSTRG.116956.75"; exon_number "7";
chr22	StringTie	exon	31262595	31262791	1000	+	.	gene_id "MSTRG.116956"; transcript_id "MSTRG.116956.75"; exon_number "8";
chr22	StringTie	exon	31265946	31266132	1000	+	.	gene_id "MSTRG.116956"; transcript_id "MSTRG.116956.75"; exon_number "9";
chr22	StringTie	exon	31266984	31267070	1000	+	.	gene_id "MSTRG.116956"; transcript_id "MSTRG.116956.75"; exon_number "10";
chr22	StringTie	exon	31267776	31267907	1000	+	.	gene_id "MSTRG.116956"; transcript_id "MSTRG.116956.75"; exon_number "11";
chr22	StringTie	exon	31268144	31268200	1000	+	.	gene_id "MSTRG.116956"; transcript_id "MSTRG.116956.75"; exon_number "12";
chr22	StringTie	exon	31271136	31271201	1000	+	.	gene_id "MSTRG.116956"; transcript_id "MSTRG.116956.75"; exon_number "13";
chr22	StringTie	exon	31272530	31272704	1000	+	.	gene_id "MSTRG.116956"; transcript_id "MSTRG.116956.75"; exon_number "14";
chr22	StringTie	exon	31273457	31273507	1000	+	.	gene_id "MSTRG.116956"; transcript_id "MSTRG.116956.75"; exon_number "15";
chr22	StringTie	exon	31275151	31275308	1000	+	.	gene_id "MSTRG.116956"; transcript_id "MSTRG.116956.75"; exon_number "16";
chr22	StringTie	exon	31278297	31280080	1000	+	.	gene_id "MSTRG.116956"; transcript_id "MSTRG.116956.75"; exon_number "17";
chr22	StringTie	transcript	31212223	31281595	1000	+	.	gene_id "MSTRG.116956"; transcript_id "MSTRG.116956.76";
chr22	StringTie	exon	31212223	31212424	1000	+	.	gene_id "MSTRG.116956"; transcript_id "MSTRG.116956.76"; exon_number "1";
chr22	StringTie	exon	31225720	31225819	1000	+	.	gene_id "MSTRG.116956"; transcript_id "MSTRG.116956.76"; exon_number "2";
chr22	StringTie	exon	31248385	31248769	1000	+	.	gene_id "MSTRG.116956"; transcript_id "MSTRG.116956.76"; exon_number "3";
chr22	StringTie	exon	31258291	31258426	1000	+	.	gene_id "MSTRG.116956"; transcript_id "MSTRG.116956.76"; exon_number "4";
chr22	StringTie	exon	31259121	31259230	1000	+	.	gene_id "MSTRG.116956"; transcript_id "MSTRG.116956.76"; exon_number "5";
chr22	StringTie	exon	31259889	31260077	1000	+	.	gene_id "MSTRG.116956"; transcript_id "MSTRG.116956.76"; exon_number "6";
chr22	StringTie	exon	31262134	31262239	1000	+	.	gene_id "MSTRG.116956"; transcript_id "MSTRG.116956.76"; exon_number "7";
chr22	StringTie	exon	31262595	31262791	1000	+	.	gene_id "MSTRG.116956"; transcript_id "MSTRG.116956.76"; exon_number "8";
chr22	StringTie	exon	31265946	31266132	1000	+	.	gene_id "MSTRG.116956"; transcript_id "MSTRG.116956.76"; exon_number "9";
chr22	StringTie	exon	31266984	31267070	1000	+	.	gene_id "MSTRG.116956"; transcript_id "MSTRG.116956.76"; exon_number "10";
chr22	StringTie	exon	31267776	31267907	1000	+	.	gene_id "MSTRG.116956"; transcript_id "MSTRG.116956.76"; exon_number "11";
chr22	StringTie	exon	31268144	31268200	1000	+	.	gene_id "MSTRG.116956"; transcript_id "MSTRG.116956.76"; exon_number "12";
chr22	StringTie	exon	31271136	31271201	1000	+	.	gene_id "MSTRG.116956"; transcript_id "MSTRG.116956.76"; exon_number "13";
chr22	StringTie	exon	31272530	31272704	1000	+	.	gene_id "MSTRG.116956"; transcript_id "MSTRG.116956.76"; exon_number "14";
chr22	StringTie	exon	31272845	31272916	1000	+	.	gene_id "MSTRG.116956"; transcript_id "MSTRG.116956.76"; exon_number "15";
chr22	StringTie	exon	31273452	31273507	1000	+	.	gene_id "MSTRG.116956"; transcript_id "MSTRG.116956.76"; exon_number "16";
chr22	StringTie	exon	31275151	31275308	1000	+	.	gene_id "MSTRG.116956"; transcript_id "MSTRG.116956.76"; exon_number "17";
chr22	StringTie	exon	31278297	31281595	1000	+	.	gene_id "MSTRG.116956"; transcript_id "MSTRG.116956.76"; exon_number "18";
chr22	StringTie	transcript	31212225	31286560	1000	+	.	gene_id "MSTRG.116956"; transcript_id "MSTRG.116956.77";
chr22	StringTie	exon	31212225	31212424	1000	+	.	gene_id "MSTRG.116956"; transcript_id "MSTRG.116956.77"; exon_number "1";
chr22	StringTie	exon	31225720	31225819	1000	+	.	gene_id "MSTRG.116956"; transcript_id "MSTRG.116956.77"; exon_number "2";
chr22	StringTie	exon	31242092	31248769	1000	+	.	gene_id "MSTRG.116956"; transcript_id "MSTRG.116956.77"; exon_number "3";
chr22	StringTie	exon	31258291	31259230	1000	+	.	gene_id "MSTRG.116956"; transcript_id "MSTRG.116956.77"; exon_number "4";
chr22	StringTie	exon	31259889	31260077	1000	+	.	gene_id "MSTRG.116956"; transcript_id "MSTRG.116956.77"; exon_number "5";
chr22	StringTie	exon	31262134	31262239	1000	+	.	gene_id "MSTRG.116956"; transcript_id "MSTRG.116956.77"; exon_number "6";
chr22	StringTie	exon	31262595	31262791	1000	+	.	gene_id "MSTRG.116956"; transcript_id "MSTRG.116956.77"; exon_number "7";
chr22	StringTie	exon	31265946	31266132	1000	+	.	gene_id "MSTRG.116956"; transcript_id "MSTRG.116956.77"; exon_number "8";
chr22	StringTie	exon	31266984	31267070	1000	+	.	gene_id "MSTRG.116956"; transcript_id "MSTRG.116956.77"; exon_number "9";
chr22	StringTie	exon	31267776	31267907	1000	+	.	gene_id "MSTRG.116956"; transcript_id "MSTRG.116956.77"; exon_number "10";
chr22	StringTie	exon	31268144	31268200	1000	+	.	gene_id "MSTRG.116956"; transcript_id "MSTRG.116956.77"; exon_number "11";
chr22	StringTie	exon	31271136	31271201	1000	+	.	gene_id "MSTRG.116956"; transcript_id "MSTRG.116956.77"; exon_number "12";
chr22	StringTie	exon	31272530	31272704	1000	+	.	gene_id "MSTRG.116956"; transcript_id "MSTRG.116956.77"; exon_number "13";
chr22	StringTie	exon	31273452	31273507	1000	+	.	gene_id "MSTRG.116956"; transcript_id "MSTRG.116956.77"; exon_number "14";
chr22	StringTie	exon	31275151	31275308	1000	+	.	gene_id "MSTRG.116956"; transcript_id "MSTRG.116956.77"; exon_number "15";
chr22	StringTie	exon	31276789	31286560	1000	+	.	gene_id "MSTRG.116956"; transcript_id "MSTRG.116956.77"; exon_number "16";
chr22	StringTie	transcript	31212225	31281596	1000	+	.	gene_id "MSTRG.116956"; transcript_id "MSTRG.116956.78";
chr22	StringTie	exon	31212225	31212424	1000	+	.	gene_id "MSTRG.116956"; transcript_id "MSTRG.116956.78"; exon_number "1";
chr22	StringTie	exon	31225720	31225819	1000	+	.	gene_id "MSTRG.116956"; transcript_id "MSTRG.116956.78"; exon_number "2";
chr22	StringTie	exon	31248385	31248769	1000	+	.	gene_id "MSTRG.116956"; transcript_id "MSTRG.116956.78"; exon_number "3";
chr22	StringTie	exon	31258291	31258426	1000	+	.	gene_id "MSTRG.116956"; transcript_id "MSTRG.116956.78"; exon_number "4";
chr22	StringTie	exon	31259121	31259230	1000	+	.	gene_id "MSTRG.116956"; transcript_id "MSTRG.116956.78"; exon_number "5";
chr22	StringTie	exon	31259889	31260077	1000	+	.	gene_id "MSTRG.116956"; transcript_id "MSTRG.116956.78"; exon_number "6";
chr22	StringTie	exon	31262134	31262494	1000	+	.	gene_id "MSTRG.116956"; transcript_id "MSTRG.116956.78"; exon_number "7";
chr22	StringTie	exon	31262593	31262791	1000	+	.	gene_id "MSTRG.116956"; transcript_id "MSTRG.116956.78"; exon_number "8";
chr22	StringTie	exon	31265946	31266132	1000	+	.	gene_id "MSTRG.116956"; transcript_id "MSTRG.116956.78"; exon_number "9";
chr22	StringTie	exon	31266984	31267070	1000	+	.	gene_id "MSTRG.116956"; transcript_id "MSTRG.116956.78"; exon_number "10";
chr22	StringTie	exon	31267776	31267907	1000	+	.	gene_id "MSTRG.116956"; transcript_id "MSTRG.116956.78"; exon_number "11";
chr22	StringTie	exon	31268144	31268200	1000	+	.	gene_id "MSTRG.116956"; transcript_id "MSTRG.116956.78"; exon_number "12";
chr22	StringTie	exon	31271136	31271201	1000	+	.	gene_id "MSTRG.116956"; transcript_id "MSTRG.116956.78"; exon_number "13";
chr22	StringTie	exon	31272530	31272704	1000	+	.	gene_id "MSTRG.116956"; transcript_id "MSTRG.116956.78"; exon_number "14";
chr22	StringTie	exon	31273452	31273507	1000	+	.	gene_id "MSTRG.116956"; transcript_id "MSTRG.116956.78"; exon_number "15";
chr22	StringTie	exon	31275151	31275308	1000	+	.	gene_id "MSTRG.116956"; transcript_id "MSTRG.116956.78"; exon_number "16";
chr22	StringTie	exon	31278297	31281596	1000	+	.	gene_id "MSTRG.116956"; transcript_id "MSTRG.116956.78"; exon_number "17";
chr22	StringTie	transcript	31212232	31281593	1000	+	.	gene_id "MSTRG.116956"; transcript_id "MSTRG.116956.79";
chr22	StringTie	exon	31212232	31212424	1000	+	.	gene_id "MSTRG.116956"; transcript_id "MSTRG.116956.79"; exon_number "1";
chr22	StringTie	exon	31225720	31225819	1000	+	.	gene_id "MSTRG.116956"; transcript_id "MSTRG.116956.79"; exon_number "2";
chr22	StringTie	exon	31248385	31248769	1000	+	.	gene_id "MSTRG.116956"; transcript_id "MSTRG.116956.79"; exon_number "3";
chr22	StringTie	exon	31258291	31258426	1000	+	.	gene_id "MSTRG.116956"; transcript_id "MSTRG.116956.79"; exon_number "4";
chr22	StringTie	exon	31259121	31259230	1000	+	.	gene_id "MSTRG.116956"; transcript_id "MSTRG.116956.79"; exon_number "5";
chr22	StringTie	exon	31259889	31260077	1000	+	.	gene_id "MSTRG.116956"; transcript_id "MSTRG.116956.79"; exon_number "6";
chr22	StringTie	exon	31262134	31262239	1000	+	.	gene_id "MSTRG.116956"; transcript_id "MSTRG.116956.79"; exon_number "7";
chr22	StringTie	exon	31265946	31266132	1000	+	.	gene_id "MSTRG.116956"; transcript_id "MSTRG.116956.79"; exon_number "8";
chr22	StringTie	exon	31266984	31267070	1000	+	.	gene_id "MSTRG.116956"; transcript_id "MSTRG.116956.79"; exon_number "9";
chr22	StringTie	exon	31267776	31267907	1000	+	.	gene_id "MSTRG.116956"; transcript_id "MSTRG.116956.79"; exon_number "10";
chr22	StringTie	exon	31268144	31268200	1000	+	.	gene_id "MSTRG.116956"; transcript_id "MSTRG.116956.79"; exon_number "11";
chr22	StringTie	exon	31271136	31271201	1000	+	.	gene_id "MSTRG.116956"; transcript_id "MSTRG.116956.79"; exon_number "12";
chr22	StringTie	exon	31272530	31272704	1000	+	.	gene_id "MSTRG.116956"; transcript_id "MSTRG.116956.79"; exon_number "13";
chr22	StringTie	exon	31273452	31273507	1000	+	.	gene_id "MSTRG.116956"; transcript_id "MSTRG.116956.79"; exon_number "14";
chr22	StringTie	exon	31275151	31275308	1000	+	.	gene_id "MSTRG.116956"; transcript_id "MSTRG.116956.79"; exon_number "15";
chr22	StringTie	exon	31276789	31277136	1000	+	.	gene_id "MSTRG.116956"; transcript_id "MSTRG.116956.79"; exon_number "16";
chr22	StringTie	exon	31278297	31281593	1000	+	.	gene_id "MSTRG.116956"; transcript_id "MSTRG.116956.79"; exon_number "17";
chr22	StringTie	transcript	31160120	31225864	1000	+	.	gene_id "MSTRG.116956"; transcript_id "MSTRG.116956.8";
chr22	StringTie	exon	31160120	31160303	1000	+	.	gene_id "MSTRG.116956"; transcript_id "MSTRG.116956.8"; exon_number "1";
chr22	StringTie	exon	31176262	31176417	1000	+	.	gene_id "MSTRG.116956"; transcript_id "MSTRG.116956.8"; exon_number "2";
chr22	StringTie	exon	31187047	31187270	1000	+	.	gene_id "MSTRG.116956"; transcript_id "MSTRG.116956.8"; exon_number "3";
chr22	StringTie	exon	31192684	31192702	1000	+	.	gene_id "MSTRG.116956"; transcript_id "MSTRG.116956.8"; exon_number "4";
chr22	StringTie	exon	31196936	31196990	1000	+	.	gene_id "MSTRG.116956"; transcript_id "MSTRG.116956.8"; exon_number "5";
chr22	StringTie	exon	31201498	31201615	1000	+	.	gene_id "MSTRG.116956"; transcript_id "MSTRG.116956.8"; exon_number "6";
chr22	StringTie	exon	31204489	31205571	1000	+	.	gene_id "MSTRG.116956"; transcript_id "MSTRG.116956.8"; exon_number "7";
chr22	StringTie	exon	31225720	31225864	1000	+	.	gene_id "MSTRG.116956"; transcript_id "MSTRG.116956.8"; exon_number "8";
chr22	StringTie	transcript	31212232	31338021	1000	+	.	gene_id "MSTRG.116956"; transcript_id "MSTRG.116956.80";
chr22	StringTie	exon	31212232	31212424	1000	+	.	gene_id "MSTRG.116956"; transcript_id "MSTRG.116956.80"; exon_number "1";
chr22	StringTie	exon	31225720	31225819	1000	+	.	gene_id "MSTRG.116956"; transcript_id "MSTRG.116956.80"; exon_number "2";
chr22	StringTie	exon	31248655	31248769	1000	+	.	gene_id "MSTRG.116956"; transcript_id "MSTRG.116956.80"; exon_number "3";
chr22	StringTie	exon	31258291	31258426	1000	+	.	gene_id "MSTRG.116956"; transcript_id "MSTRG.116956.80"; exon_number "4";
chr22	StringTie	exon	31259121	31259230	1000	+	.	gene_id "MSTRG.116956"; transcript_id "MSTRG.116956.80"; exon_number "5";
chr22	StringTie	exon	31259889	31260077	1000	+	.	gene_id "MSTRG.116956"; transcript_id "MSTRG.116956.80"; exon_number "6";
chr22	StringTie	exon	31262134	31262239	1000	+	.	gene_id "MSTRG.116956"; transcript_id "MSTRG.116956.80"; exon_number "7";
chr22	StringTie	exon	31262595	31262791	1000	+	.	gene_id "MSTRG.116956"; transcript_id "MSTRG.116956.80"; exon_number "8";
chr22	StringTie	exon	31265946	31266132	1000	+	.	gene_id "MSTRG.116956"; transcript_id "MSTRG.116956.80"; exon_number "9";
chr22	StringTie	exon	31266984	31267070	1000	+	.	gene_id "MSTRG.116956"; transcript_id "MSTRG.116956.80"; exon_number "10";
chr22	StringTie	exon	31267776	31267907	1000	+	.	gene_id "MSTRG.116956"; transcript_id "MSTRG.116956.80"; exon_number "11";
chr22	StringTie	exon	31268144	31268200	1000	+	.	gene_id "MSTRG.116956"; transcript_id "MSTRG.116956.80"; exon_number "12";
chr22	StringTie	exon	31271136	31271201	1000	+	.	gene_id "MSTRG.116956"; transcript_id "MSTRG.116956.80"; exon_number "13";
chr22	StringTie	exon	31272530	31272704	1000	+	.	gene_id "MSTRG.116956"; transcript_id "MSTRG.116956.80"; exon_number "14";
chr22	StringTie	exon	31273452	31273507	1000	+	.	gene_id "MSTRG.116956"; transcript_id "MSTRG.116956.80"; exon_number "15";
chr22	StringTie	exon	31275151	31275308	1000	+	.	gene_id "MSTRG.116956"; transcript_id "MSTRG.116956.80"; exon_number "16";
chr22	StringTie	exon	31278297	31281653	1000	+	.	gene_id "MSTRG.116956"; transcript_id "MSTRG.116956.80"; exon_number "17";
chr22	StringTie	exon	31292367	31292698	1000	+	.	gene_id "MSTRG.116956"; transcript_id "MSTRG.116956.80"; exon_number "18";
chr22	StringTie	exon	31337668	31338021	1000	+	.	gene_id "MSTRG.116956"; transcript_id "MSTRG.116956.80"; exon_number "19";
chr22	StringTie	transcript	31212234	31281595	1000	+	.	gene_id "MSTRG.116956"; transcript_id "MSTRG.116956.81";
chr22	StringTie	exon	31212234	31212424	1000	+	.	gene_id "MSTRG.116956"; transcript_id "MSTRG.116956.81"; exon_number "1";
chr22	StringTie	exon	31225720	31225819	1000	+	.	gene_id "MSTRG.116956"; transcript_id "MSTRG.116956.81"; exon_number "2";
chr22	StringTie	exon	31244166	31248769	1000	+	.	gene_id "MSTRG.116956"; transcript_id "MSTRG.116956.81"; exon_number "3";
chr22	StringTie	exon	31258299	31258426	1000	+	.	gene_id "MSTRG.116956"; transcript_id "MSTRG.116956.81"; exon_number "4";
chr22	StringTie	exon	31259121	31259230	1000	+	.	gene_id "MSTRG.116956"; transcript_id "MSTRG.116956.81"; exon_number "5";
chr22	StringTie	exon	31259889	31262239	1000	+	.	gene_id "MSTRG.116956"; transcript_id "MSTRG.116956.81"; exon_number "6";
chr22	StringTie	exon	31262595	31262791	1000	+	.	gene_id "MSTRG.116956"; transcript_id "MSTRG.116956.81"; exon_number "7";
chr22	StringTie	exon	31265946	31266132	1000	+	.	gene_id "MSTRG.116956"; transcript_id "MSTRG.116956.81"; exon_number "8";
chr22	StringTie	exon	31266984	31267070	1000	+	.	gene_id "MSTRG.116956"; transcript_id "MSTRG.116956.81"; exon_number "9";
chr22	StringTie	exon	31267776	31267907	1000	+	.	gene_id "MSTRG.116956"; transcript_id "MSTRG.116956.81"; exon_number "10";
chr22	StringTie	exon	31268144	31268200	1000	+	.	gene_id "MSTRG.116956"; transcript_id "MSTRG.116956.81"; exon_number "11";
chr22	StringTie	exon	31271136	31271201	1000	+	.	gene_id "MSTRG.116956"; transcript_id "MSTRG.116956.81"; exon_number "12";
chr22	StringTie	exon	31272530	31272704	1000	+	.	gene_id "MSTRG.116956"; transcript_id "MSTRG.116956.81"; exon_number "13";
chr22	StringTie	exon	31273452	31273507	1000	+	.	gene_id "MSTRG.116956"; transcript_id "MSTRG.116956.81"; exon_number "14";
chr22	StringTie	exon	31275151	31275308	1000	+	.	gene_id "MSTRG.116956"; transcript_id "MSTRG.116956.81"; exon_number "15";
chr22	StringTie	exon	31278297	31281595	1000	+	.	gene_id "MSTRG.116956"; transcript_id "MSTRG.116956.81"; exon_number "16";
chr22	StringTie	transcript	31212236	31289024	1000	+	.	gene_id "MSTRG.116956"; transcript_id "MSTRG.116956.82";
chr22	StringTie	exon	31212236	31212424	1000	+	.	gene_id "MSTRG.116956"; transcript_id "MSTRG.116956.82"; exon_number "1";
chr22	StringTie	exon	31225720	31225819	1000	+	.	gene_id "MSTRG.116956"; transcript_id "MSTRG.116956.82"; exon_number "2";
chr22	StringTie	exon	31247085	31248769	1000	+	.	gene_id "MSTRG.116956"; transcript_id "MSTRG.116956.82"; exon_number "3";
chr22	StringTie	exon	31258291	31262791	1000	+	.	gene_id "MSTRG.116956"; transcript_id "MSTRG.116956.82"; exon_number "4";
chr22	StringTie	exon	31265946	31266132	1000	+	.	gene_id "MSTRG.116956"; transcript_id "MSTRG.116956.82"; exon_number "5";
chr22	StringTie	exon	31266984	31267070	1000	+	.	gene_id "MSTRG.116956"; transcript_id "MSTRG.116956.82"; exon_number "6";
chr22	StringTie	exon	31267776	31267907	1000	+	.	gene_id "MSTRG.116956"; transcript_id "MSTRG.116956.82"; exon_number "7";
chr22	StringTie	exon	31268144	31268200	1000	+	.	gene_id "MSTRG.116956"; transcript_id "MSTRG.116956.82"; exon_number "8";
chr22	StringTie	exon	31271136	31271201	1000	+	.	gene_id "MSTRG.116956"; transcript_id "MSTRG.116956.82"; exon_number "9";
chr22	StringTie	exon	31272530	31272704	1000	+	.	gene_id "MSTRG.116956"; transcript_id "MSTRG.116956.82"; exon_number "10";
chr22	StringTie	exon	31273452	31273507	1000	+	.	gene_id "MSTRG.116956"; transcript_id "MSTRG.116956.82"; exon_number "11";
chr22	StringTie	exon	31275151	31275308	1000	+	.	gene_id "MSTRG.116956"; transcript_id "MSTRG.116956.82"; exon_number "12";
chr22	StringTie	exon	31278297	31289024	1000	+	.	gene_id "MSTRG.116956"; transcript_id "MSTRG.116956.82"; exon_number "13";
chr22	StringTie	transcript	31212237	31289040	1000	+	.	gene_id "MSTRG.116956"; transcript_id "MSTRG.116956.83";
chr22	StringTie	exon	31212237	31212424	1000	+	.	gene_id "MSTRG.116956"; transcript_id "MSTRG.116956.83"; exon_number "1";
chr22	StringTie	exon	31225720	31225819	1000	+	.	gene_id "MSTRG.116956"; transcript_id "MSTRG.116956.83"; exon_number "2";
chr22	StringTie	exon	31258291	31258426	1000	+	.	gene_id "MSTRG.116956"; transcript_id "MSTRG.116956.83"; exon_number "3";
chr22	StringTie	exon	31259121	31259230	1000	+	.	gene_id "MSTRG.116956"; transcript_id "MSTRG.116956.83"; exon_number "4";
chr22	StringTie	exon	31259889	31260077	1000	+	.	gene_id "MSTRG.116956"; transcript_id "MSTRG.116956.83"; exon_number "5";
chr22	StringTie	exon	31262134	31262239	1000	+	.	gene_id "MSTRG.116956"; transcript_id "MSTRG.116956.83"; exon_number "6";
chr22	StringTie	exon	31262595	31262791	1000	+	.	gene_id "MSTRG.116956"; transcript_id "MSTRG.116956.83"; exon_number "7";
chr22	StringTie	exon	31265946	31266132	1000	+	.	gene_id "MSTRG.116956"; transcript_id "MSTRG.116956.83"; exon_number "8";
chr22	StringTie	exon	31266984	31267070	1000	+	.	gene_id "MSTRG.116956"; transcript_id "MSTRG.116956.83"; exon_number "9";
chr22	StringTie	exon	31267776	31267907	1000	+	.	gene_id "MSTRG.116956"; transcript_id "MSTRG.116956.83"; exon_number "10";
chr22	StringTie	exon	31268144	31268200	1000	+	.	gene_id "MSTRG.116956"; transcript_id "MSTRG.116956.83"; exon_number "11";
chr22	StringTie	exon	31271136	31271201	1000	+	.	gene_id "MSTRG.116956"; transcript_id "MSTRG.116956.83"; exon_number "12";
chr22	StringTie	exon	31272530	31272704	1000	+	.	gene_id "MSTRG.116956"; transcript_id "MSTRG.116956.83"; exon_number "13";
chr22	StringTie	exon	31273452	31273507	1000	+	.	gene_id "MSTRG.116956"; transcript_id "MSTRG.116956.83"; exon_number "14";
chr22	StringTie	exon	31275151	31275308	1000	+	.	gene_id "MSTRG.116956"; transcript_id "MSTRG.116956.83"; exon_number "15";
chr22	StringTie	exon	31278297	31287296	1000	+	.	gene_id "MSTRG.116956"; transcript_id "MSTRG.116956.83"; exon_number "16";
chr22	StringTie	exon	31287608	31289040	1000	+	.	gene_id "MSTRG.116956"; transcript_id "MSTRG.116956.83"; exon_number "17";
chr22	StringTie	transcript	31212239	31281595	1000	+	.	gene_id "MSTRG.116956"; transcript_id "MSTRG.116956.84";
chr22	StringTie	exon	31212239	31212424	1000	+	.	gene_id "MSTRG.116956"; transcript_id "MSTRG.116956.84"; exon_number "1";
chr22	StringTie	exon	31225720	31225819	1000	+	.	gene_id "MSTRG.116956"; transcript_id "MSTRG.116956.84"; exon_number "2";
chr22	StringTie	exon	31258291	31258426	1000	+	.	gene_id "MSTRG.116956"; transcript_id "MSTRG.116956.84"; exon_number "3";
chr22	StringTie	exon	31259121	31259230	1000	+	.	gene_id "MSTRG.116956"; transcript_id "MSTRG.116956.84"; exon_number "4";
chr22	StringTie	exon	31259889	31260077	1000	+	.	gene_id "MSTRG.116956"; transcript_id "MSTRG.116956.84"; exon_number "5";
chr22	StringTie	exon	31262134	31262239	1000	+	.	gene_id "MSTRG.116956"; transcript_id "MSTRG.116956.84"; exon_number "6";
chr22	StringTie	exon	31262595	31262791	1000	+	.	gene_id "MSTRG.116956"; transcript_id "MSTRG.116956.84"; exon_number "7";
chr22	StringTie	exon	31265946	31266132	1000	+	.	gene_id "MSTRG.116956"; transcript_id "MSTRG.116956.84"; exon_number "8";
chr22	StringTie	exon	31266984	31267070	1000	+	.	gene_id "MSTRG.116956"; transcript_id "MSTRG.116956.84"; exon_number "9";
chr22	StringTie	exon	31267776	31267907	1000	+	.	gene_id "MSTRG.116956"; transcript_id "MSTRG.116956.84"; exon_number "10";
chr22	StringTie	exon	31268144	31268200	1000	+	.	gene_id "MSTRG.116956"; transcript_id "MSTRG.116956.84"; exon_number "11";
chr22	StringTie	exon	31271136	31271201	1000	+	.	gene_id "MSTRG.116956"; transcript_id "MSTRG.116956.84"; exon_number "12";
chr22	StringTie	exon	31272530	31272704	1000	+	.	gene_id "MSTRG.116956"; transcript_id "MSTRG.116956.84"; exon_number "13";
chr22	StringTie	exon	31273457	31273507	1000	+	.	gene_id "MSTRG.116956"; transcript_id "MSTRG.116956.84"; exon_number "14";
chr22	StringTie	exon	31275151	31275308	1000	+	.	gene_id "MSTRG.116956"; transcript_id "MSTRG.116956.84"; exon_number "15";
chr22	StringTie	exon	31276789	31281595	1000	+	.	gene_id "MSTRG.116956"; transcript_id "MSTRG.116956.84"; exon_number "16";
chr22	StringTie	transcript	31212239	31287266	1000	+	.	gene_id "MSTRG.116956"; transcript_id "MSTRG.116956.85";
chr22	StringTie	exon	31212239	31212424	1000	+	.	gene_id "MSTRG.116956"; transcript_id "MSTRG.116956.85"; exon_number "1";
chr22	StringTie	exon	31225720	31225819	1000	+	.	gene_id "MSTRG.116956"; transcript_id "MSTRG.116956.85"; exon_number "2";
chr22	StringTie	exon	31258291	31259230	1000	+	.	gene_id "MSTRG.116956"; transcript_id "MSTRG.116956.85"; exon_number "3";
chr22	StringTie	exon	31259889	31260077	1000	+	.	gene_id "MSTRG.116956"; transcript_id "MSTRG.116956.85"; exon_number "4";
chr22	StringTie	exon	31262134	31262239	1000	+	.	gene_id "MSTRG.116956"; transcript_id "MSTRG.116956.85"; exon_number "5";
chr22	StringTie	exon	31262595	31262791	1000	+	.	gene_id "MSTRG.116956"; transcript_id "MSTRG.116956.85"; exon_number "6";
chr22	StringTie	exon	31265946	31266132	1000	+	.	gene_id "MSTRG.116956"; transcript_id "MSTRG.116956.85"; exon_number "7";
chr22	StringTie	exon	31266984	31267070	1000	+	.	gene_id "MSTRG.116956"; transcript_id "MSTRG.116956.85"; exon_number "8";
chr22	StringTie	exon	31267776	31267907	1000	+	.	gene_id "MSTRG.116956"; transcript_id "MSTRG.116956.85"; exon_number "9";
chr22	StringTie	exon	31268144	31268200	1000	+	.	gene_id "MSTRG.116956"; transcript_id "MSTRG.116956.85"; exon_number "10";
chr22	StringTie	exon	31271136	31271201	1000	+	.	gene_id "MSTRG.116956"; transcript_id "MSTRG.116956.85"; exon_number "11";
chr22	StringTie	exon	31272530	31272704	1000	+	.	gene_id "MSTRG.116956"; transcript_id "MSTRG.116956.85"; exon_number "12";
chr22	StringTie	exon	31273452	31273507	1000	+	.	gene_id "MSTRG.116956"; transcript_id "MSTRG.116956.85"; exon_number "13";
chr22	StringTie	exon	31275151	31275308	1000	+	.	gene_id "MSTRG.116956"; transcript_id "MSTRG.116956.85"; exon_number "14";
chr22	StringTie	exon	31276789	31287266	1000	+	.	gene_id "MSTRG.116956"; transcript_id "MSTRG.116956.85"; exon_number "15";
chr22	StringTie	transcript	31212239	31281583	1000	+	.	gene_id "MSTRG.116956"; transcript_id "MSTRG.116956.86";
chr22	StringTie	exon	31212239	31212424	1000	+	.	gene_id "MSTRG.116956"; transcript_id "MSTRG.116956.86"; exon_number "1";
chr22	StringTie	exon	31225720	31225819	1000	+	.	gene_id "MSTRG.116956"; transcript_id "MSTRG.116956.86"; exon_number "2";
chr22	StringTie	exon	31258291	31258426	1000	+	.	gene_id "MSTRG.116956"; transcript_id "MSTRG.116956.86"; exon_number "3";
chr22	StringTie	exon	31259121	31259230	1000	+	.	gene_id "MSTRG.116956"; transcript_id "MSTRG.116956.86"; exon_number "4";
chr22	StringTie	exon	31259889	31260077	1000	+	.	gene_id "MSTRG.116956"; transcript_id "MSTRG.116956.86"; exon_number "5";
chr22	StringTie	exon	31262134	31262239	1000	+	.	gene_id "MSTRG.116956"; transcript_id "MSTRG.116956.86"; exon_number "6";
chr22	StringTie	exon	31262595	31262791	1000	+	.	gene_id "MSTRG.116956"; transcript_id "MSTRG.116956.86"; exon_number "7";
chr22	StringTie	exon	31265946	31266132	1000	+	.	gene_id "MSTRG.116956"; transcript_id "MSTRG.116956.86"; exon_number "8";
chr22	StringTie	exon	31266984	31267070	1000	+	.	gene_id "MSTRG.116956"; transcript_id "MSTRG.116956.86"; exon_number "9";
chr22	StringTie	exon	31267776	31267907	1000	+	.	gene_id "MSTRG.116956"; transcript_id "MSTRG.116956.86"; exon_number "10";
chr22	StringTie	exon	31268144	31268200	1000	+	.	gene_id "MSTRG.116956"; transcript_id "MSTRG.116956.86"; exon_number "11";
chr22	StringTie	exon	31271136	31271201	1000	+	.	gene_id "MSTRG.116956"; transcript_id "MSTRG.116956.86"; exon_number "12";
chr22	StringTie	exon	31272530	31272704	1000	+	.	gene_id "MSTRG.116956"; transcript_id "MSTRG.116956.86"; exon_number "13";
chr22	StringTie	exon	31273457	31273507	1000	+	.	gene_id "MSTRG.116956"; transcript_id "MSTRG.116956.86"; exon_number "14";
chr22	StringTie	exon	31275151	31275308	1000	+	.	gene_id "MSTRG.116956"; transcript_id "MSTRG.116956.86"; exon_number "15";
chr22	StringTie	exon	31278297	31281583	1000	+	.	gene_id "MSTRG.116956"; transcript_id "MSTRG.116956.86"; exon_number "16";
chr22	StringTie	transcript	31212239	31280082	1000	+	.	gene_id "MSTRG.116956"; transcript_id "MSTRG.116956.87";
chr22	StringTie	exon	31212239	31212424	1000	+	.	gene_id "MSTRG.116956"; transcript_id "MSTRG.116956.87"; exon_number "1";
chr22	StringTie	exon	31225720	31225819	1000	+	.	gene_id "MSTRG.116956"; transcript_id "MSTRG.116956.87"; exon_number "2";
chr22	StringTie	exon	31258291	31258426	1000	+	.	gene_id "MSTRG.116956"; transcript_id "MSTRG.116956.87"; exon_number "3";
chr22	StringTie	exon	31259121	31259230	1000	+	.	gene_id "MSTRG.116956"; transcript_id "MSTRG.116956.87"; exon_number "4";
chr22	StringTie	exon	31259889	31260077	1000	+	.	gene_id "MSTRG.116956"; transcript_id "MSTRG.116956.87"; exon_number "5";
chr22	StringTie	exon	31262134	31262239	1000	+	.	gene_id "MSTRG.116956"; transcript_id "MSTRG.116956.87"; exon_number "6";
chr22	StringTie	exon	31262595	31262791	1000	+	.	gene_id "MSTRG.116956"; transcript_id "MSTRG.116956.87"; exon_number "7";
chr22	StringTie	exon	31265946	31266132	1000	+	.	gene_id "MSTRG.116956"; transcript_id "MSTRG.116956.87"; exon_number "8";
chr22	StringTie	exon	31266984	31267070	1000	+	.	gene_id "MSTRG.116956"; transcript_id "MSTRG.116956.87"; exon_number "9";
chr22	StringTie	exon	31267776	31267907	1000	+	.	gene_id "MSTRG.116956"; transcript_id "MSTRG.116956.87"; exon_number "10";
chr22	StringTie	exon	31268144	31268200	1000	+	.	gene_id "MSTRG.116956"; transcript_id "MSTRG.116956.87"; exon_number "11";
chr22	StringTie	exon	31271136	31271204	1000	+	.	gene_id "MSTRG.116956"; transcript_id "MSTRG.116956.87"; exon_number "12";
chr22	StringTie	exon	31272533	31272704	1000	+	.	gene_id "MSTRG.116956"; transcript_id "MSTRG.116956.87"; exon_number "13";
chr22	StringTie	exon	31273452	31273507	1000	+	.	gene_id "MSTRG.116956"; transcript_id "MSTRG.116956.87"; exon_number "14";
chr22	StringTie	exon	31275151	31275308	1000	+	.	gene_id "MSTRG.116956"; transcript_id "MSTRG.116956.87"; exon_number "15";
chr22	StringTie	exon	31278297	31280082	1000	+	.	gene_id "MSTRG.116956"; transcript_id "MSTRG.116956.87"; exon_number "16";
chr22	StringTie	transcript	31212239	31281554	1000	+	.	gene_id "MSTRG.116956"; transcript_id "MSTRG.116956.88";
chr22	StringTie	exon	31212239	31212424	1000	+	.	gene_id "MSTRG.116956"; transcript_id "MSTRG.116956.88"; exon_number "1";
chr22	StringTie	exon	31225720	31225819	1000	+	.	gene_id "MSTRG.116956"; transcript_id "MSTRG.116956.88"; exon_number "2";
chr22	StringTie	exon	31248609	31248769	1000	+	.	gene_id "MSTRG.116956"; transcript_id "MSTRG.116956.88"; exon_number "3";
chr22	StringTie	exon	31258291	31258426	1000	+	.	gene_id "MSTRG.116956"; transcript_id "MSTRG.116956.88"; exon_number "4";
chr22	StringTie	exon	31259121	31259230	1000	+	.	gene_id "MSTRG.116956"; transcript_id "MSTRG.116956.88"; exon_number "5";
chr22	StringTie	exon	31259889	31260077	1000	+	.	gene_id "MSTRG.116956"; transcript_id "MSTRG.116956.88"; exon_number "6";
chr22	StringTie	exon	31262134	31262239	1000	+	.	gene_id "MSTRG.116956"; transcript_id "MSTRG.116956.88"; exon_number "7";
chr22	StringTie	exon	31262595	31262791	1000	+	.	gene_id "MSTRG.116956"; transcript_id "MSTRG.116956.88"; exon_number "8";
chr22	StringTie	exon	31265946	31266132	1000	+	.	gene_id "MSTRG.116956"; transcript_id "MSTRG.116956.88"; exon_number "9";
chr22	StringTie	exon	31266984	31267070	1000	+	.	gene_id "MSTRG.116956"; transcript_id "MSTRG.116956.88"; exon_number "10";
chr22	StringTie	exon	31267776	31267907	1000	+	.	gene_id "MSTRG.116956"; transcript_id "MSTRG.116956.88"; exon_number "11";
chr22	StringTie	exon	31268144	31268200	1000	+	.	gene_id "MSTRG.116956"; transcript_id "MSTRG.116956.88"; exon_number "12";
chr22	StringTie	exon	31271136	31271201	1000	+	.	gene_id "MSTRG.116956"; transcript_id "MSTRG.116956.88"; exon_number "13";
chr22	StringTie	exon	31272530	31272704	1000	+	.	gene_id "MSTRG.116956"; transcript_id "MSTRG.116956.88"; exon_number "14";
chr22	StringTie	exon	31273452	31273507	1000	+	.	gene_id "MSTRG.116956"; transcript_id "MSTRG.116956.88"; exon_number "15";
chr22	StringTie	exon	31275151	31275308	1000	+	.	gene_id "MSTRG.116956"; transcript_id "MSTRG.116956.88"; exon_number "16";
chr22	StringTie	exon	31278297	31281554	1000	+	.	gene_id "MSTRG.116956"; transcript_id "MSTRG.116956.88"; exon_number "17";
chr22	StringTie	transcript	31160121	31207020	1000	+	.	gene_id "MSTRG.116956"; transcript_id "MSTRG.116956.9";
chr22	StringTie	exon	31160121	31160303	1000	+	.	gene_id "MSTRG.116956"; transcript_id "MSTRG.116956.9"; exon_number "1";
chr22	StringTie	exon	31163353	31163605	1000	+	.	gene_id "MSTRG.116956"; transcript_id "MSTRG.116956.9"; exon_number "2";
chr22	StringTie	exon	31187047	31187270	1000	+	.	gene_id "MSTRG.116956"; transcript_id "MSTRG.116956.9"; exon_number "3";
chr22	StringTie	exon	31192684	31192702	1000	+	.	gene_id "MSTRG.116956"; transcript_id "MSTRG.116956.9"; exon_number "4";
chr22	StringTie	exon	31195469	31195581	1000	+	.	gene_id "MSTRG.116956"; transcript_id "MSTRG.116956.9"; exon_number "5";
chr22	StringTie	exon	31196936	31196990	1000	+	.	gene_id "MSTRG.116956"; transcript_id "MSTRG.116956.9"; exon_number "6";
chr22	StringTie	exon	31201498	31201615	1000	+	.	gene_id "MSTRG.116956"; transcript_id "MSTRG.116956.9"; exon_number "7";
chr22	StringTie	exon	31204489	31207020	1000	+	.	gene_id "MSTRG.116956"; transcript_id "MSTRG.116956.9"; exon_number "8";
chr22	StringTie	transcript	31212242	31281592	1000	+	.	gene_id "MSTRG.116956"; transcript_id "MSTRG.116956.90";
chr22	StringTie	exon	31212242	31212424	1000	+	.	gene_id "MSTRG.116956"; transcript_id "MSTRG.116956.90"; exon_number "1";
chr22	StringTie	exon	31225720	31225819	1000	+	.	gene_id "MSTRG.116956"; transcript_id "MSTRG.116956.90"; exon_number "2";
chr22	StringTie	exon	31258291	31258426	1000	+	.	gene_id "MSTRG.116956"; transcript_id "MSTRG.116956.90"; exon_number "3";
chr22	StringTie	exon	31259121	31259230	1000	+	.	gene_id "MSTRG.116956"; transcript_id "MSTRG.116956.90"; exon_number "4";
chr22	StringTie	exon	31259889	31260077	1000	+	.	gene_id "MSTRG.116956"; transcript_id "MSTRG.116956.90"; exon_number "5";
chr22	StringTie	exon	31262134	31262239	1000	+	.	gene_id "MSTRG.116956"; transcript_id "MSTRG.116956.90"; exon_number "6";
chr22	StringTie	exon	31262595	31262791	1000	+	.	gene_id "MSTRG.116956"; transcript_id "MSTRG.116956.90"; exon_number "7";
chr22	StringTie	exon	31265946	31266132	1000	+	.	gene_id "MSTRG.116956"; transcript_id "MSTRG.116956.90"; exon_number "8";
chr22	StringTie	exon	31266532	31266550	1000	+	.	gene_id "MSTRG.116956"; transcript_id "MSTRG.116956.90"; exon_number "9";
chr22	StringTie	exon	31266984	31267070	1000	+	.	gene_id "MSTRG.116956"; transcript_id "MSTRG.116956.90"; exon_number "10";
chr22	StringTie	exon	31267776	31267907	1000	+	.	gene_id "MSTRG.116956"; transcript_id "MSTRG.116956.90"; exon_number "11";
chr22	StringTie	exon	31268144	31268200	1000	+	.	gene_id "MSTRG.116956"; transcript_id "MSTRG.116956.90"; exon_number "12";
chr22	StringTie	exon	31271136	31271201	1000	+	.	gene_id "MSTRG.116956"; transcript_id "MSTRG.116956.90"; exon_number "13";
chr22	StringTie	exon	31272530	31272704	1000	+	.	gene_id "MSTRG.116956"; transcript_id "MSTRG.116956.90"; exon_number "14";
chr22	StringTie	exon	31273452	31273507	1000	+	.	gene_id "MSTRG.116956"; transcript_id "MSTRG.116956.90"; exon_number "15";
chr22	StringTie	exon	31275151	31275308	1000	+	.	gene_id "MSTRG.116956"; transcript_id "MSTRG.116956.90"; exon_number "16";
chr22	StringTie	exon	31278297	31281592	1000	+	.	gene_id "MSTRG.116956"; transcript_id "MSTRG.116956.90"; exon_number "17";
chr22	StringTie	transcript	31212247	31282848	1000	+	.	gene_id "MSTRG.116956"; transcript_id "MSTRG.116956.91";
chr22	StringTie	exon	31212247	31212424	1000	+	.	gene_id "MSTRG.116956"; transcript_id "MSTRG.116956.91"; exon_number "1";
chr22	StringTie	exon	31225720	31225819	1000	+	.	gene_id "MSTRG.116956"; transcript_id "MSTRG.116956.91"; exon_number "2";
chr22	StringTie	exon	31248385	31248769	1000	+	.	gene_id "MSTRG.116956"; transcript_id "MSTRG.116956.91"; exon_number "3";
chr22	StringTie	exon	31258291	31258426	1000	+	.	gene_id "MSTRG.116956"; transcript_id "MSTRG.116956.91"; exon_number "4";
chr22	StringTie	exon	31259121	31259230	1000	+	.	gene_id "MSTRG.116956"; transcript_id "MSTRG.116956.91"; exon_number "5";
chr22	StringTie	exon	31259889	31260077	1000	+	.	gene_id "MSTRG.116956"; transcript_id "MSTRG.116956.91"; exon_number "6";
chr22	StringTie	exon	31262134	31262244	1000	+	.	gene_id "MSTRG.116956"; transcript_id "MSTRG.116956.91"; exon_number "7";
chr22	StringTie	exon	31262595	31262791	1000	+	.	gene_id "MSTRG.116956"; transcript_id "MSTRG.116956.91"; exon_number "8";
chr22	StringTie	exon	31265946	31266132	1000	+	.	gene_id "MSTRG.116956"; transcript_id "MSTRG.116956.91"; exon_number "9";
chr22	StringTie	exon	31266984	31267070	1000	+	.	gene_id "MSTRG.116956"; transcript_id "MSTRG.116956.91"; exon_number "10";
chr22	StringTie	exon	31267776	31267907	1000	+	.	gene_id "MSTRG.116956"; transcript_id "MSTRG.116956.91"; exon_number "11";
chr22	StringTie	exon	31268144	31268200	1000	+	.	gene_id "MSTRG.116956"; transcript_id "MSTRG.116956.91"; exon_number "12";
chr22	StringTie	exon	31271136	31271201	1000	+	.	gene_id "MSTRG.116956"; transcript_id "MSTRG.116956.91"; exon_number "13";
chr22	StringTie	exon	31272530	31272704	1000	+	.	gene_id "MSTRG.116956"; transcript_id "MSTRG.116956.91"; exon_number "14";
chr22	StringTie	exon	31273452	31273507	1000	+	.	gene_id "MSTRG.116956"; transcript_id "MSTRG.116956.91"; exon_number "15";
chr22	StringTie	exon	31275151	31275308	1000	+	.	gene_id "MSTRG.116956"; transcript_id "MSTRG.116956.91"; exon_number "16";
chr22	StringTie	exon	31278297	31281190	1000	+	.	gene_id "MSTRG.116956"; transcript_id "MSTRG.116956.91"; exon_number "17";
chr22	StringTie	exon	31281904	31282081	1000	+	.	gene_id "MSTRG.116956"; transcript_id "MSTRG.116956.91"; exon_number "18";
chr22	StringTie	exon	31282223	31282312	1000	+	.	gene_id "MSTRG.116956"; transcript_id "MSTRG.116956.91"; exon_number "19";
chr22	StringTie	exon	31282690	31282848	1000	+	.	gene_id "MSTRG.116956"; transcript_id "MSTRG.116956.91"; exon_number "20";
chr22	StringTie	transcript	31212249	31281595	1000	+	.	gene_id "MSTRG.116956"; transcript_id "MSTRG.116956.92";
chr22	StringTie	exon	31212249	31212424	1000	+	.	gene_id "MSTRG.116956"; transcript_id "MSTRG.116956.92"; exon_number "1";
chr22	StringTie	exon	31225720	31225819	1000	+	.	gene_id "MSTRG.116956"; transcript_id "MSTRG.116956.92"; exon_number "2";
chr22	StringTie	exon	31258291	31258426	1000	+	.	gene_id "MSTRG.116956"; transcript_id "MSTRG.116956.92"; exon_number "3";
chr22	StringTie	exon	31259121	31259230	1000	+	.	gene_id "MSTRG.116956"; transcript_id "MSTRG.116956.92"; exon_number "4";
chr22	StringTie	exon	31259889	31260077	1000	+	.	gene_id "MSTRG.116956"; transcript_id "MSTRG.116956.92"; exon_number "5";
chr22	StringTie	exon	31262134	31262239	1000	+	.	gene_id "MSTRG.116956"; transcript_id "MSTRG.116956.92"; exon_number "6";
chr22	StringTie	exon	31262595	31262791	1000	+	.	gene_id "MSTRG.116956"; transcript_id "MSTRG.116956.92"; exon_number "7";
chr22	StringTie	exon	31265946	31266132	1000	+	.	gene_id "MSTRG.116956"; transcript_id "MSTRG.116956.92"; exon_number "8";
chr22	StringTie	exon	31266532	31266550	1000	+	.	gene_id "MSTRG.116956"; transcript_id "MSTRG.116956.92"; exon_number "9";
chr22	StringTie	exon	31266984	31267070	1000	+	.	gene_id "MSTRG.116956"; transcript_id "MSTRG.116956.92"; exon_number "10";
chr22	StringTie	exon	31267776	31267907	1000	+	.	gene_id "MSTRG.116956"; transcript_id "MSTRG.116956.92"; exon_number "11";
chr22	StringTie	exon	31268144	31268200	1000	+	.	gene_id "MSTRG.116956"; transcript_id "MSTRG.116956.92"; exon_number "12";
chr22	StringTie	exon	31271136	31271201	1000	+	.	gene_id "MSTRG.116956"; transcript_id "MSTRG.116956.92"; exon_number "13";
chr22	StringTie	exon	31272530	31272704	1000	+	.	gene_id "MSTRG.116956"; transcript_id "MSTRG.116956.92"; exon_number "14";
chr22	StringTie	exon	31272845	31272916	1000	+	.	gene_id "MSTRG.116956"; transcript_id "MSTRG.116956.92"; exon_number "15";
chr22	StringTie	exon	31273452	31273507	1000	+	.	gene_id "MSTRG.116956"; transcript_id "MSTRG.116956.92"; exon_number "16";
chr22	StringTie	exon	31275151	31275308	1000	+	.	gene_id "MSTRG.116956"; transcript_id "MSTRG.116956.92"; exon_number "17";
chr22	StringTie	exon	31276789	31281595	1000	+	.	gene_id "MSTRG.116956"; transcript_id "MSTRG.116956.92"; exon_number "18";
chr22	StringTie	transcript	31212252	31282776	1000	+	.	gene_id "MSTRG.116956"; transcript_id "MSTRG.116956.93";
chr22	StringTie	exon	31212252	31212424	1000	+	.	gene_id "MSTRG.116956"; transcript_id "MSTRG.116956.93"; exon_number "1";
chr22	StringTie	exon	31225720	31225819	1000	+	.	gene_id "MSTRG.116956"; transcript_id "MSTRG.116956.93"; exon_number "2";
chr22	StringTie	exon	31248389	31248769	1000	+	.	gene_id "MSTRG.116956"; transcript_id "MSTRG.116956.93"; exon_number "3";
chr22	StringTie	exon	31258291	31258426	1000	+	.	gene_id "MSTRG.116956"; transcript_id "MSTRG.116956.93"; exon_number "4";
chr22	StringTie	exon	31259121	31259230	1000	+	.	gene_id "MSTRG.116956"; transcript_id "MSTRG.116956.93"; exon_number "5";
chr22	StringTie	exon	31259889	31260077	1000	+	.	gene_id "MSTRG.116956"; transcript_id "MSTRG.116956.93"; exon_number "6";
chr22	StringTie	exon	31262134	31262239	1000	+	.	gene_id "MSTRG.116956"; transcript_id "MSTRG.116956.93"; exon_number "7";
chr22	StringTie	exon	31262595	31262791	1000	+	.	gene_id "MSTRG.116956"; transcript_id "MSTRG.116956.93"; exon_number "8";
chr22	StringTie	exon	31265946	31266132	1000	+	.	gene_id "MSTRG.116956"; transcript_id "MSTRG.116956.93"; exon_number "9";
chr22	StringTie	exon	31266984	31267070	1000	+	.	gene_id "MSTRG.116956"; transcript_id "MSTRG.116956.93"; exon_number "10";
chr22	StringTie	exon	31267776	31267907	1000	+	.	gene_id "MSTRG.116956"; transcript_id "MSTRG.116956.93"; exon_number "11";
chr22	StringTie	exon	31268144	31268200	1000	+	.	gene_id "MSTRG.116956"; transcript_id "MSTRG.116956.93"; exon_number "12";
chr22	StringTie	exon	31271136	31271201	1000	+	.	gene_id "MSTRG.116956"; transcript_id "MSTRG.116956.93"; exon_number "13";
chr22	StringTie	exon	31272530	31272704	1000	+	.	gene_id "MSTRG.116956"; transcript_id "MSTRG.116956.93"; exon_number "14";
chr22	StringTie	exon	31273452	31273507	1000	+	.	gene_id "MSTRG.116956"; transcript_id "MSTRG.116956.93"; exon_number "15";
chr22	StringTie	exon	31275151	31275308	1000	+	.	gene_id "MSTRG.116956"; transcript_id "MSTRG.116956.93"; exon_number "16";
chr22	StringTie	exon	31278297	31281530	1000	+	.	gene_id "MSTRG.116956"; transcript_id "MSTRG.116956.93"; exon_number "17";
chr22	StringTie	exon	31282122	31282222	1000	+	.	gene_id "MSTRG.116956"; transcript_id "MSTRG.116956.93"; exon_number "18";
chr22	StringTie	exon	31282587	31282776	1000	+	.	gene_id "MSTRG.116956"; transcript_id "MSTRG.116956.93"; exon_number "19";
chr22	StringTie	transcript	31212253	31287102	1000	+	.	gene_id "MSTRG.116956"; transcript_id "MSTRG.116956.94";
chr22	StringTie	exon	31212253	31212424	1000	+	.	gene_id "MSTRG.116956"; transcript_id "MSTRG.116956.94"; exon_number "1";
chr22	StringTie	exon	31225720	31225819	1000	+	.	gene_id "MSTRG.116956"; transcript_id "MSTRG.116956.94"; exon_number "2";
chr22	StringTie	exon	31247085	31248769	1000	+	.	gene_id "MSTRG.116956"; transcript_id "MSTRG.116956.94"; exon_number "3";
chr22	StringTie	exon	31258291	31259230	1000	+	.	gene_id "MSTRG.116956"; transcript_id "MSTRG.116956.94"; exon_number "4";
chr22	StringTie	exon	31259889	31260077	1000	+	.	gene_id "MSTRG.116956"; transcript_id "MSTRG.116956.94"; exon_number "5";
chr22	StringTie	exon	31262134	31262239	1000	+	.	gene_id "MSTRG.116956"; transcript_id "MSTRG.116956.94"; exon_number "6";
chr22	StringTie	exon	31262595	31262791	1000	+	.	gene_id "MSTRG.116956"; transcript_id "MSTRG.116956.94"; exon_number "7";
chr22	StringTie	exon	31265946	31266132	1000	+	.	gene_id "MSTRG.116956"; transcript_id "MSTRG.116956.94"; exon_number "8";
chr22	StringTie	exon	31266984	31267070	1000	+	.	gene_id "MSTRG.116956"; transcript_id "MSTRG.116956.94"; exon_number "9";
chr22	StringTie	exon	31267776	31267907	1000	+	.	gene_id "MSTRG.116956"; transcript_id "MSTRG.116956.94"; exon_number "10";
chr22	StringTie	exon	31268144	31268200	1000	+	.	gene_id "MSTRG.116956"; transcript_id "MSTRG.116956.94"; exon_number "11";
chr22	StringTie	exon	31271136	31271201	1000	+	.	gene_id "MSTRG.116956"; transcript_id "MSTRG.116956.94"; exon_number "12";
chr22	StringTie	exon	31272530	31272704	1000	+	.	gene_id "MSTRG.116956"; transcript_id "MSTRG.116956.94"; exon_number "13";
chr22	StringTie	exon	31273452	31273507	1000	+	.	gene_id "MSTRG.116956"; transcript_id "MSTRG.116956.94"; exon_number "14";
chr22	StringTie	exon	31275151	31275308	1000	+	.	gene_id "MSTRG.116956"; transcript_id "MSTRG.116956.94"; exon_number "15";
chr22	StringTie	exon	31276789	31287102	1000	+	.	gene_id "MSTRG.116956"; transcript_id "MSTRG.116956.94"; exon_number "16";
chr22	StringTie	transcript	31212253	31289036	1000	+	.	gene_id "MSTRG.116956"; transcript_id "MSTRG.116956.95";
chr22	StringTie	exon	31212253	31212424	1000	+	.	gene_id "MSTRG.116956"; transcript_id "MSTRG.116956.95"; exon_number "1";
chr22	StringTie	exon	31225720	31225819	1000	+	.	gene_id "MSTRG.116956"; transcript_id "MSTRG.116956.95"; exon_number "2";
chr22	StringTie	exon	31248389	31248769	1000	+	.	gene_id "MSTRG.116956"; transcript_id "MSTRG.116956.95"; exon_number "3";
chr22	StringTie	exon	31258291	31258426	1000	+	.	gene_id "MSTRG.116956"; transcript_id "MSTRG.116956.95"; exon_number "4";
chr22	StringTie	exon	31259121	31259230	1000	+	.	gene_id "MSTRG.116956"; transcript_id "MSTRG.116956.95"; exon_number "5";
chr22	StringTie	exon	31259889	31260077	1000	+	.	gene_id "MSTRG.116956"; transcript_id "MSTRG.116956.95"; exon_number "6";
chr22	StringTie	exon	31262134	31262791	1000	+	.	gene_id "MSTRG.116956"; transcript_id "MSTRG.116956.95"; exon_number "7";
chr22	StringTie	exon	31265946	31266132	1000	+	.	gene_id "MSTRG.116956"; transcript_id "MSTRG.116956.95"; exon_number "8";
chr22	StringTie	exon	31266984	31267070	1000	+	.	gene_id "MSTRG.116956"; transcript_id "MSTRG.116956.95"; exon_number "9";
chr22	StringTie	exon	31267776	31267907	1000	+	.	gene_id "MSTRG.116956"; transcript_id "MSTRG.116956.95"; exon_number "10";
chr22	StringTie	exon	31268144	31268200	1000	+	.	gene_id "MSTRG.116956"; transcript_id "MSTRG.116956.95"; exon_number "11";
chr22	StringTie	exon	31271136	31271201	1000	+	.	gene_id "MSTRG.116956"; transcript_id "MSTRG.116956.95"; exon_number "12";
chr22	StringTie	exon	31272530	31272704	1000	+	.	gene_id "MSTRG.116956"; transcript_id "MSTRG.116956.95"; exon_number "13";
chr22	StringTie	exon	31273452	31273507	1000	+	.	gene_id "MSTRG.116956"; transcript_id "MSTRG.116956.95"; exon_number "14";
chr22	StringTie	exon	31275151	31275308	1000	+	.	gene_id "MSTRG.116956"; transcript_id "MSTRG.116956.95"; exon_number "15";
chr22	StringTie	exon	31278297	31289036	1000	+	.	gene_id "MSTRG.116956"; transcript_id "MSTRG.116956.95"; exon_number "16";
chr22	StringTie	transcript	31212262	31288136	1000	+	.	gene_id "MSTRG.116956"; transcript_id "MSTRG.116956.96";
chr22	StringTie	exon	31212262	31212424	1000	+	.	gene_id "MSTRG.116956"; transcript_id "MSTRG.116956.96"; exon_number "1";
chr22	StringTie	exon	31225720	31225819	1000	+	.	gene_id "MSTRG.116956"; transcript_id "MSTRG.116956.96"; exon_number "2";
chr22	StringTie	exon	31248609	31248769	1000	+	.	gene_id "MSTRG.116956"; transcript_id "MSTRG.116956.96"; exon_number "3";
chr22	StringTie	exon	31258291	31258426	1000	+	.	gene_id "MSTRG.116956"; transcript_id "MSTRG.116956.96"; exon_number "4";
chr22	StringTie	exon	31259121	31259230	1000	+	.	gene_id "MSTRG.116956"; transcript_id "MSTRG.116956.96"; exon_number "5";
chr22	StringTie	exon	31259889	31260077	1000	+	.	gene_id "MSTRG.116956"; transcript_id "MSTRG.116956.96"; exon_number "6";
chr22	StringTie	exon	31262134	31262239	1000	+	.	gene_id "MSTRG.116956"; transcript_id "MSTRG.116956.96"; exon_number "7";
chr22	StringTie	exon	31262595	31262791	1000	+	.	gene_id "MSTRG.116956"; transcript_id "MSTRG.116956.96"; exon_number "8";
chr22	StringTie	exon	31265946	31266132	1000	+	.	gene_id "MSTRG.116956"; transcript_id "MSTRG.116956.96"; exon_number "9";
chr22	StringTie	exon	31266984	31267070	1000	+	.	gene_id "MSTRG.116956"; transcript_id "MSTRG.116956.96"; exon_number "10";
chr22	StringTie	exon	31267776	31267907	1000	+	.	gene_id "MSTRG.116956"; transcript_id "MSTRG.116956.96"; exon_number "11";
chr22	StringTie	exon	31268144	31268200	1000	+	.	gene_id "MSTRG.116956"; transcript_id "MSTRG.116956.96"; exon_number "12";
chr22	StringTie	exon	31271136	31271201	1000	+	.	gene_id "MSTRG.116956"; transcript_id "MSTRG.116956.96"; exon_number "13";
chr22	StringTie	exon	31272530	31272704	1000	+	.	gene_id "MSTRG.116956"; transcript_id "MSTRG.116956.96"; exon_number "14";
chr22	StringTie	exon	31273452	31273507	1000	+	.	gene_id "MSTRG.116956"; transcript_id "MSTRG.116956.96"; exon_number "15";
chr22	StringTie	exon	31275151	31275308	1000	+	.	gene_id "MSTRG.116956"; transcript_id "MSTRG.116956.96"; exon_number "16";
chr22	StringTie	exon	31276789	31288136	1000	+	.	gene_id "MSTRG.116956"; transcript_id "MSTRG.116956.96"; exon_number "17";
chr22	StringTie	transcript	31212265	31280919	1000	+	.	gene_id "MSTRG.116956"; transcript_id "MSTRG.116956.97";
chr22	StringTie	exon	31212265	31212424	1000	+	.	gene_id "MSTRG.116956"; transcript_id "MSTRG.116956.97"; exon_number "1";
chr22	StringTie	exon	31225720	31225819	1000	+	.	gene_id "MSTRG.116956"; transcript_id "MSTRG.116956.97"; exon_number "2";
chr22	StringTie	exon	31240446	31248769	1000	+	.	gene_id "MSTRG.116956"; transcript_id "MSTRG.116956.97"; exon_number "3";
chr22	StringTie	exon	31258291	31259230	1000	+	.	gene_id "MSTRG.116956"; transcript_id "MSTRG.116956.97"; exon_number "4";
chr22	StringTie	exon	31259889	31260077	1000	+	.	gene_id "MSTRG.116956"; transcript_id "MSTRG.116956.97"; exon_number "5";
chr22	StringTie	exon	31262134	31262791	1000	+	.	gene_id "MSTRG.116956"; transcript_id "MSTRG.116956.97"; exon_number "6";
chr22	StringTie	exon	31265946	31266132	1000	+	.	gene_id "MSTRG.116956"; transcript_id "MSTRG.116956.97"; exon_number "7";
chr22	StringTie	exon	31266984	31267070	1000	+	.	gene_id "MSTRG.116956"; transcript_id "MSTRG.116956.97"; exon_number "8";
chr22	StringTie	exon	31267776	31267907	1000	+	.	gene_id "MSTRG.116956"; transcript_id "MSTRG.116956.97"; exon_number "9";
chr22	StringTie	exon	31268144	31268200	1000	+	.	gene_id "MSTRG.116956"; transcript_id "MSTRG.116956.97"; exon_number "10";
chr22	StringTie	exon	31271136	31271201	1000	+	.	gene_id "MSTRG.116956"; transcript_id "MSTRG.116956.97"; exon_number "11";
chr22	StringTie	exon	31272530	31272704	1000	+	.	gene_id "MSTRG.116956"; transcript_id "MSTRG.116956.97"; exon_number "12";
chr22	StringTie	exon	31272845	31272916	1000	+	.	gene_id "MSTRG.116956"; transcript_id "MSTRG.116956.97"; exon_number "13";
chr22	StringTie	exon	31273452	31273507	1000	+	.	gene_id "MSTRG.116956"; transcript_id "MSTRG.116956.97"; exon_number "14";
chr22	StringTie	exon	31275151	31275308	1000	+	.	gene_id "MSTRG.116956"; transcript_id "MSTRG.116956.97"; exon_number "15";
chr22	StringTie	exon	31278297	31280919	1000	+	.	gene_id "MSTRG.116956"; transcript_id "MSTRG.116956.97"; exon_number "16";
chr22	StringTie	transcript	31212267	31281583	1000	+	.	gene_id "MSTRG.116956"; transcript_id "MSTRG.116956.98";
chr22	StringTie	exon	31212267	31212424	1000	+	.	gene_id "MSTRG.116956"; transcript_id "MSTRG.116956.98"; exon_number "1";
chr22	StringTie	exon	31225720	31225819	1000	+	.	gene_id "MSTRG.116956"; transcript_id "MSTRG.116956.98"; exon_number "2";
chr22	StringTie	exon	31247844	31248769	1000	+	.	gene_id "MSTRG.116956"; transcript_id "MSTRG.116956.98"; exon_number "3";
chr22	StringTie	exon	31258291	31258426	1000	+	.	gene_id "MSTRG.116956"; transcript_id "MSTRG.116956.98"; exon_number "4";
chr22	StringTie	exon	31259121	31259230	1000	+	.	gene_id "MSTRG.116956"; transcript_id "MSTRG.116956.98"; exon_number "5";
chr22	StringTie	exon	31259889	31260077	1000	+	.	gene_id "MSTRG.116956"; transcript_id "MSTRG.116956.98"; exon_number "6";
chr22	StringTie	exon	31262134	31262244	1000	+	.	gene_id "MSTRG.116956"; transcript_id "MSTRG.116956.98"; exon_number "7";
chr22	StringTie	exon	31262595	31262791	1000	+	.	gene_id "MSTRG.116956"; transcript_id "MSTRG.116956.98"; exon_number "8";
chr22	StringTie	exon	31265946	31266132	1000	+	.	gene_id "MSTRG.116956"; transcript_id "MSTRG.116956.98"; exon_number "9";
chr22	StringTie	exon	31266984	31267070	1000	+	.	gene_id "MSTRG.116956"; transcript_id "MSTRG.116956.98"; exon_number "10";
chr22	StringTie	exon	31267776	31267907	1000	+	.	gene_id "MSTRG.116956"; transcript_id "MSTRG.116956.98"; exon_number "11";
chr22	StringTie	exon	31268144	31268200	1000	+	.	gene_id "MSTRG.116956"; transcript_id "MSTRG.116956.98"; exon_number "12";
chr22	StringTie	exon	31271136	31271201	1000	+	.	gene_id "MSTRG.116956"; transcript_id "MSTRG.116956.98"; exon_number "13";
chr22	StringTie	exon	31272530	31272704	1000	+	.	gene_id "MSTRG.116956"; transcript_id "MSTRG.116956.98"; exon_number "14";
chr22	StringTie	exon	31273452	31273507	1000	+	.	gene_id "MSTRG.116956"; transcript_id "MSTRG.116956.98"; exon_number "15";
chr22	StringTie	exon	31275151	31275308	1000	+	.	gene_id "MSTRG.116956"; transcript_id "MSTRG.116956.98"; exon_number "16";
chr22	StringTie	exon	31278297	31281583	1000	+	.	gene_id "MSTRG.116956"; transcript_id "MSTRG.116956.98"; exon_number "17";
chr22	StringTie	transcript	31212269	31229274	1000	+	.	gene_id "MSTRG.116956"; transcript_id "MSTRG.116956.99";
chr22	StringTie	exon	31212269	31212424	1000	+	.	gene_id "MSTRG.116956"; transcript_id "MSTRG.116956.99"; exon_number "1";
chr22	StringTie	exon	31225720	31225819	1000	+	.	gene_id "MSTRG.116956"; transcript_id "MSTRG.116956.99"; exon_number "2";
chr22	StringTie	exon	31229090	31229274	1000	+	.	gene_id "MSTRG.116956"; transcript_id "MSTRG.116956.99"; exon_number "3";
chr22	StringTie	transcript	31160062	31160119	1000	-	.	gene_id "MSTRG.116957"; transcript_id "ENST00000583386"; gene_name "MIR3928"; ref_gene_id "ENSG00000264141";
chr22	StringTie	exon	31160062	31160119	1000	-	.	gene_id "MSTRG.116957"; transcript_id "ENST00000583386"; exon_number "1"; gene_name "MIR3928"; ref_gene_id "ENSG00000264141";
chr22	StringTie	transcript	31205264	31205616	1000	-	.	gene_id "MSTRG.116958"; transcript_id "ENST00000526089"; gene_name "RNF185-AS1"; ref_gene_id "ENSG00000254835";
chr22	StringTie	exon	31205264	31205616	1000	-	.	gene_id "MSTRG.116958"; transcript_id "ENST00000526089"; exon_number "1"; gene_name "RNF185-AS1"; ref_gene_id "ENSG00000254835";
chr22	StringTie	transcript	31222745	31222853	1000	-	.	gene_id "MSTRG.116959"; transcript_id "ENST00000362825"; gene_name "RNU6-1128P"; ref_gene_id "ENSG00000199695";
chr22	StringTie	exon	31222745	31222853	1000	-	.	gene_id "MSTRG.116959"; transcript_id "ENST00000362825"; exon_number "1"; gene_name "RNU6-1128P"; ref_gene_id "ENSG00000199695";
chr1	StringTie	transcript	166540138	166540474	1000	.	.	gene_id "MSTRG.11696"; transcript_id "MSTRG.11696.1";
chr1	StringTie	exon	166540138	166540474	1000	.	.	gene_id "MSTRG.11696"; transcript_id "MSTRG.11696.1"; exon_number "1";
chr22	StringTie	transcript	31230071	31230172	1000	-	.	gene_id "MSTRG.116960"; transcript_id "ENST00000365149"; gene_name "Y_RNA"; ref_gene_id "ENSG00000202019";
chr22	StringTie	exon	31230071	31230172	1000	-	.	gene_id "MSTRG.116960"; transcript_id "ENST00000365149"; exon_number "1"; gene_name "Y_RNA"; ref_gene_id "ENSG00000202019";
chr22	StringTie	transcript	31227206	31248265	1000	-	.	gene_id "MSTRG.116960"; transcript_id "MSTRG.116960.1";
chr22	StringTie	exon	31227206	31241992	1000	-	.	gene_id "MSTRG.116960"; transcript_id "MSTRG.116960.1"; exon_number "1";
chr22	StringTie	exon	31242047	31248265	1000	-	.	gene_id "MSTRG.116960"; transcript_id "MSTRG.116960.1"; exon_number "2";
chr22	StringTie	transcript	31281593	31292528	1000	-	.	gene_id "MSTRG.116961"; transcript_id "ENST00000215912"; gene_name "PIK3IP1"; ref_gene_id "ENSG00000100100";
chr22	StringTie	exon	31281593	31283288	1000	-	.	gene_id "MSTRG.116961"; transcript_id "ENST00000215912"; exon_number "1"; gene_name "PIK3IP1"; ref_gene_id "ENSG00000100100";
chr22	StringTie	exon	31289315	31289393	1000	-	.	gene_id "MSTRG.116961"; transcript_id "ENST00000215912"; exon_number "2"; gene_name "PIK3IP1"; ref_gene_id "ENSG00000100100";
chr22	StringTie	exon	31289499	31289699	1000	-	.	gene_id "MSTRG.116961"; transcript_id "ENST00000215912"; exon_number "3"; gene_name "PIK3IP1"; ref_gene_id "ENSG00000100100";
chr22	StringTie	exon	31290965	31291084	1000	-	.	gene_id "MSTRG.116961"; transcript_id "ENST00000215912"; exon_number "4"; gene_name "PIK3IP1"; ref_gene_id "ENSG00000100100";
chr22	StringTie	exon	31291180	31291296	1000	-	.	gene_id "MSTRG.116961"; transcript_id "ENST00000215912"; exon_number "5"; gene_name "PIK3IP1"; ref_gene_id "ENSG00000100100";
chr22	StringTie	exon	31292275	31292528	1000	-	.	gene_id "MSTRG.116961"; transcript_id "ENST00000215912"; exon_number "6"; gene_name "PIK3IP1"; ref_gene_id "ENSG00000100100";
chr22	StringTie	transcript	31289038	31292479	1000	-	.	gene_id "MSTRG.116961"; transcript_id "ENST00000402249"; gene_name "PIK3IP1"; ref_gene_id "ENSG00000100100";
chr22	StringTie	exon	31289038	31289393	1000	-	.	gene_id "MSTRG.116961"; transcript_id "ENST00000402249"; exon_number "1"; gene_name "PIK3IP1"; ref_gene_id "ENSG00000100100";
chr22	StringTie	exon	31289499	31289699	1000	-	.	gene_id "MSTRG.116961"; transcript_id "ENST00000402249"; exon_number "2"; gene_name "PIK3IP1"; ref_gene_id "ENSG00000100100";
chr22	StringTie	exon	31290965	31291084	1000	-	.	gene_id "MSTRG.116961"; transcript_id "ENST00000402249"; exon_number "3"; gene_name "PIK3IP1"; ref_gene_id "ENSG00000100100";
chr22	StringTie	exon	31291180	31291296	1000	-	.	gene_id "MSTRG.116961"; transcript_id "ENST00000402249"; exon_number "4"; gene_name "PIK3IP1"; ref_gene_id "ENSG00000100100";
chr22	StringTie	exon	31292275	31292479	1000	-	.	gene_id "MSTRG.116961"; transcript_id "ENST00000402249"; exon_number "5"; gene_name "PIK3IP1"; ref_gene_id "ENSG00000100100";
chr22	StringTie	transcript	31281613	31292534	1000	-	.	gene_id "MSTRG.116961"; transcript_id "ENST00000441972"; gene_name "PIK3IP1"; ref_gene_id "ENSG00000100100";
chr22	StringTie	exon	31281613	31283288	1000	-	.	gene_id "MSTRG.116961"; transcript_id "ENST00000441972"; exon_number "1"; gene_name "PIK3IP1"; ref_gene_id "ENSG00000100100";
chr22	StringTie	exon	31289499	31289699	1000	-	.	gene_id "MSTRG.116961"; transcript_id "ENST00000441972"; exon_number "2"; gene_name "PIK3IP1"; ref_gene_id "ENSG00000100100";
chr22	StringTie	exon	31290965	31291084	1000	-	.	gene_id "MSTRG.116961"; transcript_id "ENST00000441972"; exon_number "3"; gene_name "PIK3IP1"; ref_gene_id "ENSG00000100100";
chr22	StringTie	exon	31291180	31291296	1000	-	.	gene_id "MSTRG.116961"; transcript_id "ENST00000441972"; exon_number "4"; gene_name "PIK3IP1"; ref_gene_id "ENSG00000100100";
chr22	StringTie	exon	31292275	31292534	1000	-	.	gene_id "MSTRG.116961"; transcript_id "ENST00000441972"; exon_number "5"; gene_name "PIK3IP1"; ref_gene_id "ENSG00000100100";
chr22	StringTie	transcript	31289641	31292488	1000	-	.	gene_id "MSTRG.116961"; transcript_id "ENST00000443175"; gene_name "PIK3IP1"; ref_gene_id "ENSG00000100100";
chr22	StringTie	exon	31289641	31289767	1000	-	.	gene_id "MSTRG.116961"; transcript_id "ENST00000443175"; exon_number "1"; gene_name "PIK3IP1"; ref_gene_id "ENSG00000100100";
chr22	StringTie	exon	31290965	31291084	1000	-	.	gene_id "MSTRG.116961"; transcript_id "ENST00000443175"; exon_number "2"; gene_name "PIK3IP1"; ref_gene_id "ENSG00000100100";
chr22	StringTie	exon	31291180	31291296	1000	-	.	gene_id "MSTRG.116961"; transcript_id "ENST00000443175"; exon_number "3"; gene_name "PIK3IP1"; ref_gene_id "ENSG00000100100";
chr22	StringTie	exon	31292275	31292488	1000	-	.	gene_id "MSTRG.116961"; transcript_id "ENST00000443175"; exon_number "4"; gene_name "PIK3IP1"; ref_gene_id "ENSG00000100100";
chr22	StringTie	transcript	31281594	31290754	1000	-	.	gene_id "MSTRG.116961"; transcript_id "ENST00000480654"; gene_name "PIK3IP1"; ref_gene_id "ENSG00000100100";
chr22	StringTie	exon	31281594	31283288	1000	-	.	gene_id "MSTRG.116961"; transcript_id "ENST00000480654"; exon_number "1"; gene_name "PIK3IP1"; ref_gene_id "ENSG00000100100";
chr22	StringTie	exon	31289315	31289393	1000	-	.	gene_id "MSTRG.116961"; transcript_id "ENST00000480654"; exon_number "2"; gene_name "PIK3IP1"; ref_gene_id "ENSG00000100100";
chr22	StringTie	exon	31289499	31290754	1000	-	.	gene_id "MSTRG.116961"; transcript_id "ENST00000480654"; exon_number "3"; gene_name "PIK3IP1"; ref_gene_id "ENSG00000100100";
chr22	StringTie	transcript	31281679	31290726	1000	-	.	gene_id "MSTRG.116961"; transcript_id "ENST00000493034"; gene_name "PIK3IP1"; ref_gene_id "ENSG00000100100";
chr22	StringTie	exon	31281679	31283288	1000	-	.	gene_id "MSTRG.116961"; transcript_id "ENST00000493034"; exon_number "1"; gene_name "PIK3IP1"; ref_gene_id "ENSG00000100100";
chr22	StringTie	exon	31289315	31289393	1000	-	.	gene_id "MSTRG.116961"; transcript_id "ENST00000493034"; exon_number "2"; gene_name "PIK3IP1"; ref_gene_id "ENSG00000100100";
chr22	StringTie	exon	31289499	31289699	1000	-	.	gene_id "MSTRG.116961"; transcript_id "ENST00000493034"; exon_number "3"; gene_name "PIK3IP1"; ref_gene_id "ENSG00000100100";
chr22	StringTie	exon	31289933	31290726	1000	-	.	gene_id "MSTRG.116961"; transcript_id "ENST00000493034"; exon_number "4"; gene_name "PIK3IP1"; ref_gene_id "ENSG00000100100";
chr22	StringTie	transcript	31262788	31292596	1000	-	.	gene_id "MSTRG.116961"; transcript_id "MSTRG.116961.1";
chr22	StringTie	exon	31262788	31266085	1000	-	.	gene_id "MSTRG.116961"; transcript_id "MSTRG.116961.1"; exon_number "1";
chr22	StringTie	exon	31278746	31278795	1000	-	.	gene_id "MSTRG.116961"; transcript_id "MSTRG.116961.1"; exon_number "2";
chr22	StringTie	exon	31278832	31283288	1000	-	.	gene_id "MSTRG.116961"; transcript_id "MSTRG.116961.1"; exon_number "3";
chr22	StringTie	exon	31289315	31289393	1000	-	.	gene_id "MSTRG.116961"; transcript_id "MSTRG.116961.1"; exon_number "4";
chr22	StringTie	exon	31289499	31289699	1000	-	.	gene_id "MSTRG.116961"; transcript_id "MSTRG.116961.1"; exon_number "5";
chr22	StringTie	exon	31290965	31291084	1000	-	.	gene_id "MSTRG.116961"; transcript_id "MSTRG.116961.1"; exon_number "6";
chr22	StringTie	exon	31291180	31291296	1000	-	.	gene_id "MSTRG.116961"; transcript_id "MSTRG.116961.1"; exon_number "7";
chr22	StringTie	exon	31292275	31292596	1000	-	.	gene_id "MSTRG.116961"; transcript_id "MSTRG.116961.1"; exon_number "8";
chr22	StringTie	transcript	31277636	31293232	1000	-	.	gene_id "MSTRG.116961"; transcript_id "MSTRG.116961.10";
chr22	StringTie	exon	31277636	31279259	1000	-	.	gene_id "MSTRG.116961"; transcript_id "MSTRG.116961.10"; exon_number "1";
chr22	StringTie	exon	31279298	31283288	1000	-	.	gene_id "MSTRG.116961"; transcript_id "MSTRG.116961.10"; exon_number "2";
chr22	StringTie	exon	31289315	31289393	1000	-	.	gene_id "MSTRG.116961"; transcript_id "MSTRG.116961.10"; exon_number "3";
chr22	StringTie	exon	31289499	31289699	1000	-	.	gene_id "MSTRG.116961"; transcript_id "MSTRG.116961.10"; exon_number "4";
chr22	StringTie	exon	31290965	31291084	1000	-	.	gene_id "MSTRG.116961"; transcript_id "MSTRG.116961.10"; exon_number "5";
chr22	StringTie	exon	31291180	31291296	1000	-	.	gene_id "MSTRG.116961"; transcript_id "MSTRG.116961.10"; exon_number "6";
chr22	StringTie	exon	31292275	31293232	1000	-	.	gene_id "MSTRG.116961"; transcript_id "MSTRG.116961.10"; exon_number "7";
chr22	StringTie	transcript	31277636	31293931	1000	-	.	gene_id "MSTRG.116961"; transcript_id "MSTRG.116961.11";
chr22	StringTie	exon	31277636	31278956	1000	-	.	gene_id "MSTRG.116961"; transcript_id "MSTRG.116961.11"; exon_number "1";
chr22	StringTie	exon	31279058	31283288	1000	-	.	gene_id "MSTRG.116961"; transcript_id "MSTRG.116961.11"; exon_number "2";
chr22	StringTie	exon	31289315	31289393	1000	-	.	gene_id "MSTRG.116961"; transcript_id "MSTRG.116961.11"; exon_number "3";
chr22	StringTie	exon	31289499	31289699	1000	-	.	gene_id "MSTRG.116961"; transcript_id "MSTRG.116961.11"; exon_number "4";
chr22	StringTie	exon	31290965	31291084	1000	-	.	gene_id "MSTRG.116961"; transcript_id "MSTRG.116961.11"; exon_number "5";
chr22	StringTie	exon	31291180	31291296	1000	-	.	gene_id "MSTRG.116961"; transcript_id "MSTRG.116961.11"; exon_number "6";
chr22	StringTie	exon	31292275	31293931	1000	-	.	gene_id "MSTRG.116961"; transcript_id "MSTRG.116961.11"; exon_number "7";
chr22	StringTie	transcript	31277636	31302614	1000	-	.	gene_id "MSTRG.116961"; transcript_id "MSTRG.116961.12";
chr22	StringTie	exon	31277636	31278702	1000	-	.	gene_id "MSTRG.116961"; transcript_id "MSTRG.116961.12"; exon_number "1";
chr22	StringTie	exon	31282294	31283288	1000	-	.	gene_id "MSTRG.116961"; transcript_id "MSTRG.116961.12"; exon_number "2";
chr22	StringTie	exon	31289315	31289393	1000	-	.	gene_id "MSTRG.116961"; transcript_id "MSTRG.116961.12"; exon_number "3";
chr22	StringTie	exon	31289499	31289699	1000	-	.	gene_id "MSTRG.116961"; transcript_id "MSTRG.116961.12"; exon_number "4";
chr22	StringTie	exon	31290965	31291084	1000	-	.	gene_id "MSTRG.116961"; transcript_id "MSTRG.116961.12"; exon_number "5";
chr22	StringTie	exon	31291180	31291296	1000	-	.	gene_id "MSTRG.116961"; transcript_id "MSTRG.116961.12"; exon_number "6";
chr22	StringTie	exon	31292275	31292462	1000	-	.	gene_id "MSTRG.116961"; transcript_id "MSTRG.116961.12"; exon_number "7";
chr22	StringTie	exon	31293066	31293152	1000	-	.	gene_id "MSTRG.116961"; transcript_id "MSTRG.116961.12"; exon_number "8";
chr22	StringTie	exon	31293730	31293821	1000	-	.	gene_id "MSTRG.116961"; transcript_id "MSTRG.116961.12"; exon_number "9";
chr22	StringTie	exon	31295941	31295997	1000	-	.	gene_id "MSTRG.116961"; transcript_id "MSTRG.116961.12"; exon_number "10";
chr22	StringTie	exon	31301606	31302614	1000	-	.	gene_id "MSTRG.116961"; transcript_id "MSTRG.116961.12"; exon_number "11";
chr22	StringTie	transcript	31277637	31292519	1000	-	.	gene_id "MSTRG.116961"; transcript_id "MSTRG.116961.13";
chr22	StringTie	exon	31277637	31279897	1000	-	.	gene_id "MSTRG.116961"; transcript_id "MSTRG.116961.13"; exon_number "1";
chr22	StringTie	exon	31280026	31283288	1000	-	.	gene_id "MSTRG.116961"; transcript_id "MSTRG.116961.13"; exon_number "2";
chr22	StringTie	exon	31289315	31289393	1000	-	.	gene_id "MSTRG.116961"; transcript_id "MSTRG.116961.13"; exon_number "3";
chr22	StringTie	exon	31289499	31289699	1000	-	.	gene_id "MSTRG.116961"; transcript_id "MSTRG.116961.13"; exon_number "4";
chr22	StringTie	exon	31290965	31291084	1000	-	.	gene_id "MSTRG.116961"; transcript_id "MSTRG.116961.13"; exon_number "5";
chr22	StringTie	exon	31291180	31291296	1000	-	.	gene_id "MSTRG.116961"; transcript_id "MSTRG.116961.13"; exon_number "6";
chr22	StringTie	exon	31292275	31292519	1000	-	.	gene_id "MSTRG.116961"; transcript_id "MSTRG.116961.13"; exon_number "7";
chr22	StringTie	transcript	31277638	31301811	1000	-	.	gene_id "MSTRG.116961"; transcript_id "MSTRG.116961.14";
chr22	StringTie	exon	31277638	31283288	1000	-	.	gene_id "MSTRG.116961"; transcript_id "MSTRG.116961.14"; exon_number "1";
chr22	StringTie	exon	31289315	31289393	1000	-	.	gene_id "MSTRG.116961"; transcript_id "MSTRG.116961.14"; exon_number "2";
chr22	StringTie	exon	31289499	31289699	1000	-	.	gene_id "MSTRG.116961"; transcript_id "MSTRG.116961.14"; exon_number "3";
chr22	StringTie	exon	31290965	31291084	1000	-	.	gene_id "MSTRG.116961"; transcript_id "MSTRG.116961.14"; exon_number "4";
chr22	StringTie	exon	31291180	31291296	1000	-	.	gene_id "MSTRG.116961"; transcript_id "MSTRG.116961.14"; exon_number "5";
chr22	StringTie	exon	31292275	31292462	1000	-	.	gene_id "MSTRG.116961"; transcript_id "MSTRG.116961.14"; exon_number "6";
chr22	StringTie	exon	31293066	31293152	1000	-	.	gene_id "MSTRG.116961"; transcript_id "MSTRG.116961.14"; exon_number "7";
chr22	StringTie	exon	31293730	31293821	1000	-	.	gene_id "MSTRG.116961"; transcript_id "MSTRG.116961.14"; exon_number "8";
chr22	StringTie	exon	31295941	31295997	1000	-	.	gene_id "MSTRG.116961"; transcript_id "MSTRG.116961.14"; exon_number "9";
chr22	StringTie	exon	31301606	31301811	1000	-	.	gene_id "MSTRG.116961"; transcript_id "MSTRG.116961.14"; exon_number "10";
chr22	StringTie	transcript	31277638	31292528	1000	-	.	gene_id "MSTRG.116961"; transcript_id "MSTRG.116961.15";
chr22	StringTie	exon	31277638	31279002	1000	-	.	gene_id "MSTRG.116961"; transcript_id "MSTRG.116961.15"; exon_number "1";
chr22	StringTie	exon	31279115	31283288	1000	-	.	gene_id "MSTRG.116961"; transcript_id "MSTRG.116961.15"; exon_number "2";
chr22	StringTie	exon	31289315	31289393	1000	-	.	gene_id "MSTRG.116961"; transcript_id "MSTRG.116961.15"; exon_number "3";
chr22	StringTie	exon	31289499	31289699	1000	-	.	gene_id "MSTRG.116961"; transcript_id "MSTRG.116961.15"; exon_number "4";
chr22	StringTie	exon	31290965	31291084	1000	-	.	gene_id "MSTRG.116961"; transcript_id "MSTRG.116961.15"; exon_number "5";
chr22	StringTie	exon	31291180	31291296	1000	-	.	gene_id "MSTRG.116961"; transcript_id "MSTRG.116961.15"; exon_number "6";
chr22	StringTie	exon	31292275	31292528	1000	-	.	gene_id "MSTRG.116961"; transcript_id "MSTRG.116961.15"; exon_number "7";
chr22	StringTie	transcript	31277643	31293794	1000	-	.	gene_id "MSTRG.116961"; transcript_id "MSTRG.116961.16";
chr22	StringTie	exon	31277643	31283288	1000	-	.	gene_id "MSTRG.116961"; transcript_id "MSTRG.116961.16"; exon_number "1";
chr22	StringTie	exon	31289315	31289393	1000	-	.	gene_id "MSTRG.116961"; transcript_id "MSTRG.116961.16"; exon_number "2";
chr22	StringTie	exon	31289499	31289699	1000	-	.	gene_id "MSTRG.116961"; transcript_id "MSTRG.116961.16"; exon_number "3";
chr22	StringTie	exon	31290965	31291084	1000	-	.	gene_id "MSTRG.116961"; transcript_id "MSTRG.116961.16"; exon_number "4";
chr22	StringTie	exon	31291180	31291296	1000	-	.	gene_id "MSTRG.116961"; transcript_id "MSTRG.116961.16"; exon_number "5";
chr22	StringTie	exon	31292275	31292457	1000	-	.	gene_id "MSTRG.116961"; transcript_id "MSTRG.116961.16"; exon_number "6";
chr22	StringTie	exon	31293066	31293152	1000	-	.	gene_id "MSTRG.116961"; transcript_id "MSTRG.116961.16"; exon_number "7";
chr22	StringTie	exon	31293730	31293794	1000	-	.	gene_id "MSTRG.116961"; transcript_id "MSTRG.116961.16"; exon_number "8";
chr22	StringTie	transcript	31277643	31292589	1000	-	.	gene_id "MSTRG.116961"; transcript_id "MSTRG.116961.17";
chr22	StringTie	exon	31277643	31278639	1000	-	.	gene_id "MSTRG.116961"; transcript_id "MSTRG.116961.17"; exon_number "1";
chr22	StringTie	exon	31279088	31279311	1000	-	.	gene_id "MSTRG.116961"; transcript_id "MSTRG.116961.17"; exon_number "2";
chr22	StringTie	exon	31279441	31283288	1000	-	.	gene_id "MSTRG.116961"; transcript_id "MSTRG.116961.17"; exon_number "3";
chr22	StringTie	exon	31289315	31289393	1000	-	.	gene_id "MSTRG.116961"; transcript_id "MSTRG.116961.17"; exon_number "4";
chr22	StringTie	exon	31289499	31289699	1000	-	.	gene_id "MSTRG.116961"; transcript_id "MSTRG.116961.17"; exon_number "5";
chr22	StringTie	exon	31290965	31291084	1000	-	.	gene_id "MSTRG.116961"; transcript_id "MSTRG.116961.17"; exon_number "6";
chr22	StringTie	exon	31291180	31291296	1000	-	.	gene_id "MSTRG.116961"; transcript_id "MSTRG.116961.17"; exon_number "7";
chr22	StringTie	exon	31292275	31292589	1000	-	.	gene_id "MSTRG.116961"; transcript_id "MSTRG.116961.17"; exon_number "8";
chr22	StringTie	transcript	31279462	31279692	1000	-	.	gene_id "MSTRG.116961"; transcript_id "MSTRG.116961.18";
chr22	StringTie	exon	31279462	31279513	1000	-	.	gene_id "MSTRG.116961"; transcript_id "MSTRG.116961.18"; exon_number "1";
chr22	StringTie	exon	31279543	31279692	1000	-	.	gene_id "MSTRG.116961"; transcript_id "MSTRG.116961.18"; exon_number "2";
chr22	StringTie	transcript	31280077	31292606	1000	-	.	gene_id "MSTRG.116961"; transcript_id "MSTRG.116961.19";
chr22	StringTie	exon	31280077	31282026	1000	-	.	gene_id "MSTRG.116961"; transcript_id "MSTRG.116961.19"; exon_number "1";
chr22	StringTie	exon	31282294	31283288	1000	-	.	gene_id "MSTRG.116961"; transcript_id "MSTRG.116961.19"; exon_number "2";
chr22	StringTie	exon	31289499	31289699	1000	-	.	gene_id "MSTRG.116961"; transcript_id "MSTRG.116961.19"; exon_number "3";
chr22	StringTie	exon	31290965	31291296	1000	-	.	gene_id "MSTRG.116961"; transcript_id "MSTRG.116961.19"; exon_number "4";
chr22	StringTie	exon	31292275	31292606	1000	-	.	gene_id "MSTRG.116961"; transcript_id "MSTRG.116961.19"; exon_number "5";
chr22	StringTie	transcript	31268521	31293880	1000	-	.	gene_id "MSTRG.116961"; transcript_id "MSTRG.116961.2";
chr22	StringTie	exon	31268521	31270290	1000	-	.	gene_id "MSTRG.116961"; transcript_id "MSTRG.116961.2"; exon_number "1";
chr22	StringTie	exon	31281303	31283288	1000	-	.	gene_id "MSTRG.116961"; transcript_id "MSTRG.116961.2"; exon_number "2";
chr22	StringTie	exon	31289315	31289393	1000	-	.	gene_id "MSTRG.116961"; transcript_id "MSTRG.116961.2"; exon_number "3";
chr22	StringTie	exon	31289499	31289699	1000	-	.	gene_id "MSTRG.116961"; transcript_id "MSTRG.116961.2"; exon_number "4";
chr22	StringTie	exon	31290965	31291084	1000	-	.	gene_id "MSTRG.116961"; transcript_id "MSTRG.116961.2"; exon_number "5";
chr22	StringTie	exon	31291180	31292462	1000	-	.	gene_id "MSTRG.116961"; transcript_id "MSTRG.116961.2"; exon_number "6";
chr22	StringTie	exon	31293066	31293152	1000	-	.	gene_id "MSTRG.116961"; transcript_id "MSTRG.116961.2"; exon_number "7";
chr22	StringTie	exon	31293730	31293880	1000	-	.	gene_id "MSTRG.116961"; transcript_id "MSTRG.116961.2"; exon_number "8";
chr22	StringTie	transcript	31280077	31292550	1000	-	.	gene_id "MSTRG.116961"; transcript_id "MSTRG.116961.20";
chr22	StringTie	exon	31280077	31283288	1000	-	.	gene_id "MSTRG.116961"; transcript_id "MSTRG.116961.20"; exon_number "1";
chr22	StringTie	exon	31289315	31289393	1000	-	.	gene_id "MSTRG.116961"; transcript_id "MSTRG.116961.20"; exon_number "2";
chr22	StringTie	exon	31289499	31289699	1000	-	.	gene_id "MSTRG.116961"; transcript_id "MSTRG.116961.20"; exon_number "3";
chr22	StringTie	exon	31290965	31291084	1000	-	.	gene_id "MSTRG.116961"; transcript_id "MSTRG.116961.20"; exon_number "4";
chr22	StringTie	exon	31291180	31291261	1000	-	.	gene_id "MSTRG.116961"; transcript_id "MSTRG.116961.20"; exon_number "5";
chr22	StringTie	exon	31292275	31292550	1000	-	.	gene_id "MSTRG.116961"; transcript_id "MSTRG.116961.20"; exon_number "6";
chr22	StringTie	transcript	31280077	31292604	1000	-	.	gene_id "MSTRG.116961"; transcript_id "MSTRG.116961.21";
chr22	StringTie	exon	31280077	31280686	1000	-	.	gene_id "MSTRG.116961"; transcript_id "MSTRG.116961.21"; exon_number "1";
chr22	StringTie	exon	31281083	31283288	1000	-	.	gene_id "MSTRG.116961"; transcript_id "MSTRG.116961.21"; exon_number "2";
chr22	StringTie	exon	31289315	31289393	1000	-	.	gene_id "MSTRG.116961"; transcript_id "MSTRG.116961.21"; exon_number "3";
chr22	StringTie	exon	31289499	31289699	1000	-	.	gene_id "MSTRG.116961"; transcript_id "MSTRG.116961.21"; exon_number "4";
chr22	StringTie	exon	31290965	31291084	1000	-	.	gene_id "MSTRG.116961"; transcript_id "MSTRG.116961.21"; exon_number "5";
chr22	StringTie	exon	31291180	31291296	1000	-	.	gene_id "MSTRG.116961"; transcript_id "MSTRG.116961.21"; exon_number "6";
chr22	StringTie	exon	31292275	31292604	1000	-	.	gene_id "MSTRG.116961"; transcript_id "MSTRG.116961.21"; exon_number "7";
chr22	StringTie	transcript	31280080	31290819	1000	-	.	gene_id "MSTRG.116961"; transcript_id "MSTRG.116961.22";
chr22	StringTie	exon	31280080	31282026	1000	-	.	gene_id "MSTRG.116961"; transcript_id "MSTRG.116961.22"; exon_number "1";
chr22	StringTie	exon	31282294	31283288	1000	-	.	gene_id "MSTRG.116961"; transcript_id "MSTRG.116961.22"; exon_number "2";
chr22	StringTie	exon	31289315	31289393	1000	-	.	gene_id "MSTRG.116961"; transcript_id "MSTRG.116961.22"; exon_number "3";
chr22	StringTie	exon	31289499	31289767	1000	-	.	gene_id "MSTRG.116961"; transcript_id "MSTRG.116961.22"; exon_number "4";
chr22	StringTie	exon	31289933	31290819	1000	-	.	gene_id "MSTRG.116961"; transcript_id "MSTRG.116961.22"; exon_number "5";
chr22	StringTie	transcript	31280082	31292554	1000	-	.	gene_id "MSTRG.116961"; transcript_id "MSTRG.116961.23";
chr22	StringTie	exon	31280082	31283288	1000	-	.	gene_id "MSTRG.116961"; transcript_id "MSTRG.116961.23"; exon_number "1";
chr22	StringTie	exon	31289315	31289393	1000	-	.	gene_id "MSTRG.116961"; transcript_id "MSTRG.116961.23"; exon_number "2";
chr22	StringTie	exon	31289542	31289699	1000	-	.	gene_id "MSTRG.116961"; transcript_id "MSTRG.116961.23"; exon_number "3";
chr22	StringTie	exon	31290965	31291084	1000	-	.	gene_id "MSTRG.116961"; transcript_id "MSTRG.116961.23"; exon_number "4";
chr22	StringTie	exon	31291180	31292554	1000	-	.	gene_id "MSTRG.116961"; transcript_id "MSTRG.116961.23"; exon_number "5";
chr22	StringTie	transcript	31280082	31292537	1000	-	.	gene_id "MSTRG.116961"; transcript_id "MSTRG.116961.24";
chr22	StringTie	exon	31280082	31283288	1000	-	.	gene_id "MSTRG.116961"; transcript_id "MSTRG.116961.24"; exon_number "1";
chr22	StringTie	exon	31289315	31289393	1000	-	.	gene_id "MSTRG.116961"; transcript_id "MSTRG.116961.24"; exon_number "2";
chr22	StringTie	exon	31289499	31289767	1000	-	.	gene_id "MSTRG.116961"; transcript_id "MSTRG.116961.24"; exon_number "3";
chr22	StringTie	exon	31290965	31291084	1000	-	.	gene_id "MSTRG.116961"; transcript_id "MSTRG.116961.24"; exon_number "4";
chr22	StringTie	exon	31291180	31291296	1000	-	.	gene_id "MSTRG.116961"; transcript_id "MSTRG.116961.24"; exon_number "5";
chr22	StringTie	exon	31292275	31292537	1000	-	.	gene_id "MSTRG.116961"; transcript_id "MSTRG.116961.24"; exon_number "6";
chr22	StringTie	transcript	31280083	31293109	1000	-	.	gene_id "MSTRG.116961"; transcript_id "MSTRG.116961.25";
chr22	StringTie	exon	31280083	31283288	1000	-	.	gene_id "MSTRG.116961"; transcript_id "MSTRG.116961.25"; exon_number "1";
chr22	StringTie	exon	31289499	31289699	1000	-	.	gene_id "MSTRG.116961"; transcript_id "MSTRG.116961.25"; exon_number "2";
chr22	StringTie	exon	31290965	31291084	1000	-	.	gene_id "MSTRG.116961"; transcript_id "MSTRG.116961.25"; exon_number "3";
chr22	StringTie	exon	31291180	31291296	1000	-	.	gene_id "MSTRG.116961"; transcript_id "MSTRG.116961.25"; exon_number "4";
chr22	StringTie	exon	31292275	31292462	1000	-	.	gene_id "MSTRG.116961"; transcript_id "MSTRG.116961.25"; exon_number "5";
chr22	StringTie	exon	31293066	31293109	1000	-	.	gene_id "MSTRG.116961"; transcript_id "MSTRG.116961.25"; exon_number "6";
chr22	StringTie	transcript	31280083	31292587	1000	-	.	gene_id "MSTRG.116961"; transcript_id "MSTRG.116961.26";
chr22	StringTie	exon	31280083	31281036	1000	-	.	gene_id "MSTRG.116961"; transcript_id "MSTRG.116961.26"; exon_number "1";
chr22	StringTie	exon	31281110	31283288	1000	-	.	gene_id "MSTRG.116961"; transcript_id "MSTRG.116961.26"; exon_number "2";
chr22	StringTie	exon	31289315	31289393	1000	-	.	gene_id "MSTRG.116961"; transcript_id "MSTRG.116961.26"; exon_number "3";
chr22	StringTie	exon	31289499	31289699	1000	-	.	gene_id "MSTRG.116961"; transcript_id "MSTRG.116961.26"; exon_number "4";
chr22	StringTie	exon	31290965	31291084	1000	-	.	gene_id "MSTRG.116961"; transcript_id "MSTRG.116961.26"; exon_number "5";
chr22	StringTie	exon	31291180	31291296	1000	-	.	gene_id "MSTRG.116961"; transcript_id "MSTRG.116961.26"; exon_number "6";
chr22	StringTie	exon	31292275	31292587	1000	-	.	gene_id "MSTRG.116961"; transcript_id "MSTRG.116961.26"; exon_number "7";
chr22	StringTie	transcript	31280084	31292530	1000	-	.	gene_id "MSTRG.116961"; transcript_id "MSTRG.116961.27";
chr22	StringTie	exon	31280084	31281022	1000	-	.	gene_id "MSTRG.116961"; transcript_id "MSTRG.116961.27"; exon_number "1";
chr22	StringTie	exon	31281070	31283288	1000	-	.	gene_id "MSTRG.116961"; transcript_id "MSTRG.116961.27"; exon_number "2";
chr22	StringTie	exon	31289315	31289393	1000	-	.	gene_id "MSTRG.116961"; transcript_id "MSTRG.116961.27"; exon_number "3";
chr22	StringTie	exon	31289499	31289699	1000	-	.	gene_id "MSTRG.116961"; transcript_id "MSTRG.116961.27"; exon_number "4";
chr22	StringTie	exon	31290965	31291010	1000	-	.	gene_id "MSTRG.116961"; transcript_id "MSTRG.116961.27"; exon_number "5";
chr22	StringTie	exon	31291245	31291296	1000	-	.	gene_id "MSTRG.116961"; transcript_id "MSTRG.116961.27"; exon_number "6";
chr22	StringTie	exon	31292275	31292530	1000	-	.	gene_id "MSTRG.116961"; transcript_id "MSTRG.116961.27"; exon_number "7";
chr22	StringTie	transcript	31280086	31292493	1000	-	.	gene_id "MSTRG.116961"; transcript_id "MSTRG.116961.28";
chr22	StringTie	exon	31280086	31280964	1000	-	.	gene_id "MSTRG.116961"; transcript_id "MSTRG.116961.28"; exon_number "1";
chr22	StringTie	exon	31281387	31283288	1000	-	.	gene_id "MSTRG.116961"; transcript_id "MSTRG.116961.28"; exon_number "2";
chr22	StringTie	exon	31289315	31289393	1000	-	.	gene_id "MSTRG.116961"; transcript_id "MSTRG.116961.28"; exon_number "3";
chr22	StringTie	exon	31289499	31289699	1000	-	.	gene_id "MSTRG.116961"; transcript_id "MSTRG.116961.28"; exon_number "4";
chr22	StringTie	exon	31290965	31291084	1000	-	.	gene_id "MSTRG.116961"; transcript_id "MSTRG.116961.28"; exon_number "5";
chr22	StringTie	exon	31291180	31291296	1000	-	.	gene_id "MSTRG.116961"; transcript_id "MSTRG.116961.28"; exon_number "6";
chr22	StringTie	exon	31292275	31292493	1000	-	.	gene_id "MSTRG.116961"; transcript_id "MSTRG.116961.28"; exon_number "7";
chr22	StringTie	transcript	31280151	31292530	1000	-	.	gene_id "MSTRG.116961"; transcript_id "MSTRG.116961.29";
chr22	StringTie	exon	31280151	31281022	1000	-	.	gene_id "MSTRG.116961"; transcript_id "MSTRG.116961.29"; exon_number "1";
chr22	StringTie	exon	31281070	31283288	1000	-	.	gene_id "MSTRG.116961"; transcript_id "MSTRG.116961.29"; exon_number "2";
chr22	StringTie	exon	31289315	31289393	1000	-	.	gene_id "MSTRG.116961"; transcript_id "MSTRG.116961.29"; exon_number "3";
chr22	StringTie	exon	31289499	31289699	1000	-	.	gene_id "MSTRG.116961"; transcript_id "MSTRG.116961.29"; exon_number "4";
chr22	StringTie	exon	31290965	31291084	1000	-	.	gene_id "MSTRG.116961"; transcript_id "MSTRG.116961.29"; exon_number "5";
chr22	StringTie	exon	31291180	31291296	1000	-	.	gene_id "MSTRG.116961"; transcript_id "MSTRG.116961.29"; exon_number "6";
chr22	StringTie	exon	31292275	31292530	1000	-	.	gene_id "MSTRG.116961"; transcript_id "MSTRG.116961.29"; exon_number "7";
chr22	StringTie	transcript	31275149	31293603	1000	-	.	gene_id "MSTRG.116961"; transcript_id "MSTRG.116961.3";
chr22	StringTie	exon	31275149	31275284	1000	-	.	gene_id "MSTRG.116961"; transcript_id "MSTRG.116961.3"; exon_number "1";
chr22	StringTie	exon	31278371	31283288	1000	-	.	gene_id "MSTRG.116961"; transcript_id "MSTRG.116961.3"; exon_number "2";
chr22	StringTie	exon	31289315	31289393	1000	-	.	gene_id "MSTRG.116961"; transcript_id "MSTRG.116961.3"; exon_number "3";
chr22	StringTie	exon	31289499	31289699	1000	-	.	gene_id "MSTRG.116961"; transcript_id "MSTRG.116961.3"; exon_number "4";
chr22	StringTie	exon	31290965	31291084	1000	-	.	gene_id "MSTRG.116961"; transcript_id "MSTRG.116961.3"; exon_number "5";
chr22	StringTie	exon	31291180	31292457	1000	-	.	gene_id "MSTRG.116961"; transcript_id "MSTRG.116961.3"; exon_number "6";
chr22	StringTie	exon	31293066	31293603	1000	-	.	gene_id "MSTRG.116961"; transcript_id "MSTRG.116961.3"; exon_number "7";
chr22	StringTie	transcript	31281521	31293117	1000	-	.	gene_id "MSTRG.116961"; transcript_id "MSTRG.116961.30";
chr22	StringTie	exon	31281521	31283288	1000	-	.	gene_id "MSTRG.116961"; transcript_id "MSTRG.116961.30"; exon_number "1";
chr22	StringTie	exon	31289499	31289699	1000	-	.	gene_id "MSTRG.116961"; transcript_id "MSTRG.116961.30"; exon_number "2";
chr22	StringTie	exon	31290965	31291084	1000	-	.	gene_id "MSTRG.116961"; transcript_id "MSTRG.116961.30"; exon_number "3";
chr22	StringTie	exon	31291180	31291296	1000	-	.	gene_id "MSTRG.116961"; transcript_id "MSTRG.116961.30"; exon_number "4";
chr22	StringTie	exon	31292275	31292359	1000	-	.	gene_id "MSTRG.116961"; transcript_id "MSTRG.116961.30"; exon_number "5";
chr22	StringTie	exon	31293066	31293117	1000	-	.	gene_id "MSTRG.116961"; transcript_id "MSTRG.116961.30"; exon_number "6";
chr22	StringTie	transcript	31281596	31292571	1000	-	.	gene_id "MSTRG.116961"; transcript_id "MSTRG.116961.33";
chr22	StringTie	exon	31281596	31282026	1000	-	.	gene_id "MSTRG.116961"; transcript_id "MSTRG.116961.33"; exon_number "1";
chr22	StringTie	exon	31282294	31283288	1000	-	.	gene_id "MSTRG.116961"; transcript_id "MSTRG.116961.33"; exon_number "2";
chr22	StringTie	exon	31289315	31289393	1000	-	.	gene_id "MSTRG.116961"; transcript_id "MSTRG.116961.33"; exon_number "3";
chr22	StringTie	exon	31289499	31289699	1000	-	.	gene_id "MSTRG.116961"; transcript_id "MSTRG.116961.33"; exon_number "4";
chr22	StringTie	exon	31290965	31291084	1000	-	.	gene_id "MSTRG.116961"; transcript_id "MSTRG.116961.33"; exon_number "5";
chr22	StringTie	exon	31291180	31291296	1000	-	.	gene_id "MSTRG.116961"; transcript_id "MSTRG.116961.33"; exon_number "6";
chr22	StringTie	exon	31291576	31292571	1000	-	.	gene_id "MSTRG.116961"; transcript_id "MSTRG.116961.33"; exon_number "7";
chr22	StringTie	transcript	31281600	31292563	1000	-	.	gene_id "MSTRG.116961"; transcript_id "MSTRG.116961.34";
chr22	StringTie	exon	31281600	31283288	1000	-	.	gene_id "MSTRG.116961"; transcript_id "MSTRG.116961.34"; exon_number "1";
chr22	StringTie	exon	31289315	31289393	1000	-	.	gene_id "MSTRG.116961"; transcript_id "MSTRG.116961.34"; exon_number "2";
chr22	StringTie	exon	31289499	31289697	1000	-	.	gene_id "MSTRG.116961"; transcript_id "MSTRG.116961.34"; exon_number "3";
chr22	StringTie	exon	31290965	31292563	1000	-	.	gene_id "MSTRG.116961"; transcript_id "MSTRG.116961.34"; exon_number "4";
chr22	StringTie	transcript	31281600	31292551	1000	-	.	gene_id "MSTRG.116961"; transcript_id "MSTRG.116961.35";
chr22	StringTie	exon	31281600	31282026	1000	-	.	gene_id "MSTRG.116961"; transcript_id "MSTRG.116961.35"; exon_number "1";
chr22	StringTie	exon	31282294	31283288	1000	-	.	gene_id "MSTRG.116961"; transcript_id "MSTRG.116961.35"; exon_number "2";
chr22	StringTie	exon	31289315	31289393	1000	-	.	gene_id "MSTRG.116961"; transcript_id "MSTRG.116961.35"; exon_number "3";
chr22	StringTie	exon	31289542	31289699	1000	-	.	gene_id "MSTRG.116961"; transcript_id "MSTRG.116961.35"; exon_number "4";
chr22	StringTie	exon	31290965	31291084	1000	-	.	gene_id "MSTRG.116961"; transcript_id "MSTRG.116961.35"; exon_number "5";
chr22	StringTie	exon	31291180	31291296	1000	-	.	gene_id "MSTRG.116961"; transcript_id "MSTRG.116961.35"; exon_number "6";
chr22	StringTie	exon	31292275	31292551	1000	-	.	gene_id "MSTRG.116961"; transcript_id "MSTRG.116961.35"; exon_number "7";
chr22	StringTie	transcript	31277635	31293153	1000	-	.	gene_id "MSTRG.116961"; transcript_id "MSTRG.116961.4";
chr22	StringTie	exon	31277635	31282026	1000	-	.	gene_id "MSTRG.116961"; transcript_id "MSTRG.116961.4"; exon_number "1";
chr22	StringTie	exon	31282294	31283288	1000	-	.	gene_id "MSTRG.116961"; transcript_id "MSTRG.116961.4"; exon_number "2";
chr22	StringTie	exon	31289315	31289393	1000	-	.	gene_id "MSTRG.116961"; transcript_id "MSTRG.116961.4"; exon_number "3";
chr22	StringTie	exon	31289499	31289699	1000	-	.	gene_id "MSTRG.116961"; transcript_id "MSTRG.116961.4"; exon_number "4";
chr22	StringTie	exon	31290965	31291084	1000	-	.	gene_id "MSTRG.116961"; transcript_id "MSTRG.116961.4"; exon_number "5";
chr22	StringTie	exon	31291180	31291296	1000	-	.	gene_id "MSTRG.116961"; transcript_id "MSTRG.116961.4"; exon_number "6";
chr22	StringTie	exon	31292275	31292359	1000	-	.	gene_id "MSTRG.116961"; transcript_id "MSTRG.116961.4"; exon_number "7";
chr22	StringTie	exon	31293066	31293153	1000	-	.	gene_id "MSTRG.116961"; transcript_id "MSTRG.116961.4"; exon_number "8";
chr22	StringTie	transcript	31277635	31292499	1000	-	.	gene_id "MSTRG.116961"; transcript_id "MSTRG.116961.5";
chr22	StringTie	exon	31277635	31283288	1000	-	.	gene_id "MSTRG.116961"; transcript_id "MSTRG.116961.5"; exon_number "1";
chr22	StringTie	exon	31289499	31289699	1000	-	.	gene_id "MSTRG.116961"; transcript_id "MSTRG.116961.5"; exon_number "2";
chr22	StringTie	exon	31290965	31291084	1000	-	.	gene_id "MSTRG.116961"; transcript_id "MSTRG.116961.5"; exon_number "3";
chr22	StringTie	exon	31291180	31292499	1000	-	.	gene_id "MSTRG.116961"; transcript_id "MSTRG.116961.5"; exon_number "4";
chr22	StringTie	transcript	31277635	31293927	1000	-	.	gene_id "MSTRG.116961"; transcript_id "MSTRG.116961.6";
chr22	StringTie	exon	31277635	31278801	1000	-	.	gene_id "MSTRG.116961"; transcript_id "MSTRG.116961.6"; exon_number "1";
chr22	StringTie	exon	31278890	31283288	1000	-	.	gene_id "MSTRG.116961"; transcript_id "MSTRG.116961.6"; exon_number "2";
chr22	StringTie	exon	31289315	31289393	1000	-	.	gene_id "MSTRG.116961"; transcript_id "MSTRG.116961.6"; exon_number "3";
chr22	StringTie	exon	31289499	31289699	1000	-	.	gene_id "MSTRG.116961"; transcript_id "MSTRG.116961.6"; exon_number "4";
chr22	StringTie	exon	31290965	31291084	1000	-	.	gene_id "MSTRG.116961"; transcript_id "MSTRG.116961.6"; exon_number "5";
chr22	StringTie	exon	31291180	31291296	1000	-	.	gene_id "MSTRG.116961"; transcript_id "MSTRG.116961.6"; exon_number "6";
chr22	StringTie	exon	31292275	31292457	1000	-	.	gene_id "MSTRG.116961"; transcript_id "MSTRG.116961.6"; exon_number "7";
chr22	StringTie	exon	31293066	31293927	1000	-	.	gene_id "MSTRG.116961"; transcript_id "MSTRG.116961.6"; exon_number "8";
chr22	StringTie	transcript	31277635	31293844	1000	-	.	gene_id "MSTRG.116961"; transcript_id "MSTRG.116961.7";
chr22	StringTie	exon	31277635	31279297	1000	-	.	gene_id "MSTRG.116961"; transcript_id "MSTRG.116961.7"; exon_number "1";
chr22	StringTie	exon	31279441	31283288	1000	-	.	gene_id "MSTRG.116961"; transcript_id "MSTRG.116961.7"; exon_number "2";
chr22	StringTie	exon	31289315	31289393	1000	-	.	gene_id "MSTRG.116961"; transcript_id "MSTRG.116961.7"; exon_number "3";
chr22	StringTie	exon	31289499	31289699	1000	-	.	gene_id "MSTRG.116961"; transcript_id "MSTRG.116961.7"; exon_number "4";
chr22	StringTie	exon	31290965	31291084	1000	-	.	gene_id "MSTRG.116961"; transcript_id "MSTRG.116961.7"; exon_number "5";
chr22	StringTie	exon	31291180	31291296	1000	-	.	gene_id "MSTRG.116961"; transcript_id "MSTRG.116961.7"; exon_number "6";
chr22	StringTie	exon	31292275	31292457	1000	-	.	gene_id "MSTRG.116961"; transcript_id "MSTRG.116961.7"; exon_number "7";
chr22	StringTie	exon	31293066	31293152	1000	-	.	gene_id "MSTRG.116961"; transcript_id "MSTRG.116961.7"; exon_number "8";
chr22	StringTie	exon	31293730	31293844	1000	-	.	gene_id "MSTRG.116961"; transcript_id "MSTRG.116961.7"; exon_number "9";
chr22	StringTie	transcript	31277635	31292601	1000	-	.	gene_id "MSTRG.116961"; transcript_id "MSTRG.116961.8";
chr22	StringTie	exon	31277635	31278417	1000	-	.	gene_id "MSTRG.116961"; transcript_id "MSTRG.116961.8"; exon_number "1";
chr22	StringTie	exon	31278670	31278831	1000	-	.	gene_id "MSTRG.116961"; transcript_id "MSTRG.116961.8"; exon_number "2";
chr22	StringTie	exon	31279234	31279517	1000	-	.	gene_id "MSTRG.116961"; transcript_id "MSTRG.116961.8"; exon_number "3";
chr22	StringTie	exon	31280026	31283288	1000	-	.	gene_id "MSTRG.116961"; transcript_id "MSTRG.116961.8"; exon_number "4";
chr22	StringTie	exon	31289315	31289393	1000	-	.	gene_id "MSTRG.116961"; transcript_id "MSTRG.116961.8"; exon_number "5";
chr22	StringTie	exon	31289499	31289699	1000	-	.	gene_id "MSTRG.116961"; transcript_id "MSTRG.116961.8"; exon_number "6";
chr22	StringTie	exon	31290965	31291084	1000	-	.	gene_id "MSTRG.116961"; transcript_id "MSTRG.116961.8"; exon_number "7";
chr22	StringTie	exon	31291180	31291296	1000	-	.	gene_id "MSTRG.116961"; transcript_id "MSTRG.116961.8"; exon_number "8";
chr22	StringTie	exon	31292275	31292601	1000	-	.	gene_id "MSTRG.116961"; transcript_id "MSTRG.116961.8"; exon_number "9";
chr22	StringTie	transcript	31277636	31292597	1000	-	.	gene_id "MSTRG.116961"; transcript_id "MSTRG.116961.9";
chr22	StringTie	exon	31277636	31278669	1000	-	.	gene_id "MSTRG.116961"; transcript_id "MSTRG.116961.9"; exon_number "1";
chr22	StringTie	exon	31279312	31283288	1000	-	.	gene_id "MSTRG.116961"; transcript_id "MSTRG.116961.9"; exon_number "2";
chr22	StringTie	exon	31289315	31289393	1000	-	.	gene_id "MSTRG.116961"; transcript_id "MSTRG.116961.9"; exon_number "3";
chr22	StringTie	exon	31289499	31289699	1000	-	.	gene_id "MSTRG.116961"; transcript_id "MSTRG.116961.9"; exon_number "4";
chr22	StringTie	exon	31290965	31291084	1000	-	.	gene_id "MSTRG.116961"; transcript_id "MSTRG.116961.9"; exon_number "5";
chr22	StringTie	exon	31291180	31291296	1000	-	.	gene_id "MSTRG.116961"; transcript_id "MSTRG.116961.9"; exon_number "6";
chr22	StringTie	exon	31292275	31292597	1000	-	.	gene_id "MSTRG.116961"; transcript_id "MSTRG.116961.9"; exon_number "7";
chr22	StringTie	transcript	31289502	31291042	1000	+	.	gene_id "MSTRG.116962"; transcript_id "MSTRG.116962.1";
chr22	StringTie	exon	31289502	31289695	1000	+	.	gene_id "MSTRG.116962"; transcript_id "MSTRG.116962.1"; exon_number "1";
chr22	StringTie	exon	31290961	31291042	1000	+	.	gene_id "MSTRG.116962"; transcript_id "MSTRG.116962.1"; exon_number "2";
chr22	StringTie	transcript	31305404	31305512	1000	+	.	gene_id "MSTRG.116963"; transcript_id "ENST00000391240"; gene_name "RNA5SP496"; ref_gene_id "ENSG00000212542";
chr22	StringTie	exon	31305404	31305512	1000	+	.	gene_id "MSTRG.116963"; transcript_id "ENST00000391240"; exon_number "1"; gene_name "RNA5SP496"; ref_gene_id "ENSG00000212542";
chr22	StringTie	transcript	31340677	31345776	1000	-	.	gene_id "MSTRG.116964"; transcript_id "ENST00000215919"; gene_name "PATZ1"; ref_gene_id "ENSG00000100105";
chr22	StringTie	exon	31340677	31341683	1000	-	.	gene_id "MSTRG.116964"; transcript_id "ENST00000215919"; exon_number "1"; gene_name "PATZ1"; ref_gene_id "ENSG00000100105";
chr22	StringTie	exon	31342897	31342960	1000	-	.	gene_id "MSTRG.116964"; transcript_id "ENST00000215919"; exon_number "2"; gene_name "PATZ1"; ref_gene_id "ENSG00000100105";
chr22	StringTie	exon	31344332	31345776	1000	-	.	gene_id "MSTRG.116964"; transcript_id "ENST00000215919"; exon_number "3"; gene_name "PATZ1"; ref_gene_id "ENSG00000100105";
chr22	StringTie	transcript	31325804	31346232	1000	-	.	gene_id "MSTRG.116964"; transcript_id "ENST00000266269"; gene_name "PATZ1"; ref_gene_id "ENSG00000100105";
chr22	StringTie	exon	31325804	31327309	1000	-	.	gene_id "MSTRG.116964"; transcript_id "ENST00000266269"; exon_number "1"; gene_name "PATZ1"; ref_gene_id "ENSG00000100105";
chr22	StringTie	exon	31328787	31328924	1000	-	.	gene_id "MSTRG.116964"; transcript_id "ENST00000266269"; exon_number "2"; gene_name "PATZ1"; ref_gene_id "ENSG00000100105";
chr22	StringTie	exon	31335692	31335863	1000	-	.	gene_id "MSTRG.116964"; transcript_id "ENST00000266269"; exon_number "3"; gene_name "PATZ1"; ref_gene_id "ENSG00000100105";
chr22	StringTie	exon	31342897	31342960	1000	-	.	gene_id "MSTRG.116964"; transcript_id "ENST00000266269"; exon_number "4"; gene_name "PATZ1"; ref_gene_id "ENSG00000100105";
chr22	StringTie	exon	31344332	31346232	1000	-	.	gene_id "MSTRG.116964"; transcript_id "ENST00000266269"; exon_number "5"; gene_name "PATZ1"; ref_gene_id "ENSG00000100105";
chr22	StringTie	transcript	31325809	31346232	1000	-	.	gene_id "MSTRG.116964"; transcript_id "ENST00000351933"; gene_name "PATZ1"; ref_gene_id "ENSG00000100105";
chr22	StringTie	exon	31325809	31327309	1000	-	.	gene_id "MSTRG.116964"; transcript_id "ENST00000351933"; exon_number "1"; gene_name "PATZ1"; ref_gene_id "ENSG00000100105";
chr22	StringTie	exon	31335692	31335863	1000	-	.	gene_id "MSTRG.116964"; transcript_id "ENST00000351933"; exon_number "2"; gene_name "PATZ1"; ref_gene_id "ENSG00000100105";
chr22	StringTie	exon	31342897	31342960	1000	-	.	gene_id "MSTRG.116964"; transcript_id "ENST00000351933"; exon_number "3"; gene_name "PATZ1"; ref_gene_id "ENSG00000100105";
chr22	StringTie	exon	31344332	31346232	1000	-	.	gene_id "MSTRG.116964"; transcript_id "ENST00000351933"; exon_number "4"; gene_name "PATZ1"; ref_gene_id "ENSG00000100105";
chr22	StringTie	transcript	31325809	31346232	1000	-	.	gene_id "MSTRG.116964"; transcript_id "ENST00000405309"; gene_name "PATZ1"; ref_gene_id "ENSG00000100105";
chr22	StringTie	exon	31325809	31327309	1000	-	.	gene_id "MSTRG.116964"; transcript_id "ENST00000405309"; exon_number "1"; gene_name "PATZ1"; ref_gene_id "ENSG00000100105";
chr22	StringTie	exon	31328787	31328859	1000	-	.	gene_id "MSTRG.116964"; transcript_id "ENST00000405309"; exon_number "2"; gene_name "PATZ1"; ref_gene_id "ENSG00000100105";
chr22	StringTie	exon	31335692	31335863	1000	-	.	gene_id "MSTRG.116964"; transcript_id "ENST00000405309"; exon_number "3"; gene_name "PATZ1"; ref_gene_id "ENSG00000100105";
chr22	StringTie	exon	31342897	31342960	1000	-	.	gene_id "MSTRG.116964"; transcript_id "ENST00000405309"; exon_number "4"; gene_name "PATZ1"; ref_gene_id "ENSG00000100105";
chr22	StringTie	exon	31344332	31346232	1000	-	.	gene_id "MSTRG.116964"; transcript_id "ENST00000405309"; exon_number "5"; gene_name "PATZ1"; ref_gene_id "ENSG00000100105";
chr22	StringTie	transcript	31340677	31343591	1000	-	.	gene_id "MSTRG.116964"; transcript_id "ENST00000465287"; gene_name "PATZ1"; ref_gene_id "ENSG00000100105";
chr22	StringTie	exon	31340677	31341683	1000	-	.	gene_id "MSTRG.116964"; transcript_id "ENST00000465287"; exon_number "1"; gene_name "PATZ1"; ref_gene_id "ENSG00000100105";
chr22	StringTie	exon	31342897	31343591	1000	-	.	gene_id "MSTRG.116964"; transcript_id "ENST00000465287"; exon_number "2"; gene_name "PATZ1"; ref_gene_id "ENSG00000100105";
chr22	StringTie	transcript	31335418	31343285	1000	-	.	gene_id "MSTRG.116964"; transcript_id "ENST00000494109"; gene_name "PATZ1"; ref_gene_id "ENSG00000100105";
chr22	StringTie	exon	31335418	31335863	1000	-	.	gene_id "MSTRG.116964"; transcript_id "ENST00000494109"; exon_number "1"; gene_name "PATZ1"; ref_gene_id "ENSG00000100105";
chr22	StringTie	exon	31342897	31343285	1000	-	.	gene_id "MSTRG.116964"; transcript_id "ENST00000494109"; exon_number "2"; gene_name "PATZ1"; ref_gene_id "ENSG00000100105";
chr22	StringTie	transcript	31322495	31346168	1000	-	.	gene_id "MSTRG.116964"; transcript_id "MSTRG.116964.1";
chr22	StringTie	exon	31322495	31322713	1000	-	.	gene_id "MSTRG.116964"; transcript_id "MSTRG.116964.1"; exon_number "1";
chr22	StringTie	exon	31326081	31327309	1000	-	.	gene_id "MSTRG.116964"; transcript_id "MSTRG.116964.1"; exon_number "2";
chr22	StringTie	exon	31328787	31328924	1000	-	.	gene_id "MSTRG.116964"; transcript_id "MSTRG.116964.1"; exon_number "3";
chr22	StringTie	exon	31335692	31335863	1000	-	.	gene_id "MSTRG.116964"; transcript_id "MSTRG.116964.1"; exon_number "4";
chr22	StringTie	exon	31342897	31342960	1000	-	.	gene_id "MSTRG.116964"; transcript_id "MSTRG.116964.1"; exon_number "5";
chr22	StringTie	exon	31343226	31344043	1000	-	.	gene_id "MSTRG.116964"; transcript_id "MSTRG.116964.1"; exon_number "6";
chr22	StringTie	exon	31344332	31346168	1000	-	.	gene_id "MSTRG.116964"; transcript_id "MSTRG.116964.1"; exon_number "7";
chr22	StringTie	transcript	31325555	31346715	1000	-	.	gene_id "MSTRG.116964"; transcript_id "MSTRG.116964.10";
chr22	StringTie	exon	31325555	31327309	1000	-	.	gene_id "MSTRG.116964"; transcript_id "MSTRG.116964.10"; exon_number "1";
chr22	StringTie	exon	31335692	31335863	1000	-	.	gene_id "MSTRG.116964"; transcript_id "MSTRG.116964.10"; exon_number "2";
chr22	StringTie	exon	31342897	31342960	1000	-	.	gene_id "MSTRG.116964"; transcript_id "MSTRG.116964.10"; exon_number "3";
chr22	StringTie	exon	31343226	31346715	1000	-	.	gene_id "MSTRG.116964"; transcript_id "MSTRG.116964.10"; exon_number "4";
chr22	StringTie	transcript	31325809	31335453	1000	-	.	gene_id "MSTRG.116964"; transcript_id "MSTRG.116964.100";
chr22	StringTie	exon	31325809	31326968	1000	-	.	gene_id "MSTRG.116964"; transcript_id "MSTRG.116964.100"; exon_number "1";
chr22	StringTie	exon	31327077	31327309	1000	-	.	gene_id "MSTRG.116964"; transcript_id "MSTRG.116964.100"; exon_number "2";
chr22	StringTie	exon	31328787	31335453	1000	-	.	gene_id "MSTRG.116964"; transcript_id "MSTRG.116964.100"; exon_number "3";
chr22	StringTie	transcript	31325809	31343434	1000	-	.	gene_id "MSTRG.116964"; transcript_id "MSTRG.116964.101";
chr22	StringTie	exon	31325809	31326968	1000	-	.	gene_id "MSTRG.116964"; transcript_id "MSTRG.116964.101"; exon_number "1";
chr22	StringTie	exon	31327077	31327309	1000	-	.	gene_id "MSTRG.116964"; transcript_id "MSTRG.116964.101"; exon_number "2";
chr22	StringTie	exon	31335692	31335863	1000	-	.	gene_id "MSTRG.116964"; transcript_id "MSTRG.116964.101"; exon_number "3";
chr22	StringTie	exon	31342897	31342960	1000	-	.	gene_id "MSTRG.116964"; transcript_id "MSTRG.116964.101"; exon_number "4";
chr22	StringTie	exon	31343250	31343434	1000	-	.	gene_id "MSTRG.116964"; transcript_id "MSTRG.116964.101"; exon_number "5";
chr22	StringTie	transcript	31325809	31346758	1000	-	.	gene_id "MSTRG.116964"; transcript_id "MSTRG.116964.102";
chr22	StringTie	exon	31325809	31327309	1000	-	.	gene_id "MSTRG.116964"; transcript_id "MSTRG.116964.102"; exon_number "1";
chr22	StringTie	exon	31335692	31335863	1000	-	.	gene_id "MSTRG.116964"; transcript_id "MSTRG.116964.102"; exon_number "2";
chr22	StringTie	exon	31342897	31342960	1000	-	.	gene_id "MSTRG.116964"; transcript_id "MSTRG.116964.102"; exon_number "3";
chr22	StringTie	exon	31344332	31345848	1000	-	.	gene_id "MSTRG.116964"; transcript_id "MSTRG.116964.102"; exon_number "4";
chr22	StringTie	exon	31346707	31346758	1000	-	.	gene_id "MSTRG.116964"; transcript_id "MSTRG.116964.102"; exon_number "5";
chr22	StringTie	transcript	31325810	31345972	1000	-	.	gene_id "MSTRG.116964"; transcript_id "MSTRG.116964.105";
chr22	StringTie	exon	31325810	31327309	1000	-	.	gene_id "MSTRG.116964"; transcript_id "MSTRG.116964.105"; exon_number "1";
chr22	StringTie	exon	31328787	31328859	1000	-	.	gene_id "MSTRG.116964"; transcript_id "MSTRG.116964.105"; exon_number "2";
chr22	StringTie	exon	31335692	31335863	1000	-	.	gene_id "MSTRG.116964"; transcript_id "MSTRG.116964.105"; exon_number "3";
chr22	StringTie	exon	31342897	31342960	1000	-	.	gene_id "MSTRG.116964"; transcript_id "MSTRG.116964.105"; exon_number "4";
chr22	StringTie	exon	31344332	31345548	1000	-	.	gene_id "MSTRG.116964"; transcript_id "MSTRG.116964.105"; exon_number "5";
chr22	StringTie	exon	31345883	31345972	1000	-	.	gene_id "MSTRG.116964"; transcript_id "MSTRG.116964.105"; exon_number "6";
chr22	StringTie	transcript	31340321	31346158	1000	-	.	gene_id "MSTRG.116964"; transcript_id "MSTRG.116964.107";
chr22	StringTie	exon	31340321	31341683	1000	-	.	gene_id "MSTRG.116964"; transcript_id "MSTRG.116964.107"; exon_number "1";
chr22	StringTie	exon	31342897	31342960	1000	-	.	gene_id "MSTRG.116964"; transcript_id "MSTRG.116964.107"; exon_number "2";
chr22	StringTie	exon	31343680	31344139	1000	-	.	gene_id "MSTRG.116964"; transcript_id "MSTRG.116964.107"; exon_number "3";
chr22	StringTie	exon	31344332	31346158	1000	-	.	gene_id "MSTRG.116964"; transcript_id "MSTRG.116964.107"; exon_number "4";
chr22	StringTie	transcript	31340435	31346653	1000	-	.	gene_id "MSTRG.116964"; transcript_id "MSTRG.116964.108";
chr22	StringTie	exon	31340435	31341683	1000	-	.	gene_id "MSTRG.116964"; transcript_id "MSTRG.116964.108"; exon_number "1";
chr22	StringTie	exon	31342897	31342960	1000	-	.	gene_id "MSTRG.116964"; transcript_id "MSTRG.116964.108"; exon_number "2";
chr22	StringTie	exon	31344332	31344734	1000	-	.	gene_id "MSTRG.116964"; transcript_id "MSTRG.116964.108"; exon_number "3";
chr22	StringTie	exon	31344841	31346653	1000	-	.	gene_id "MSTRG.116964"; transcript_id "MSTRG.116964.108"; exon_number "4";
chr22	StringTie	transcript	31340559	31346323	1000	-	.	gene_id "MSTRG.116964"; transcript_id "MSTRG.116964.109";
chr22	StringTie	exon	31340559	31341683	1000	-	.	gene_id "MSTRG.116964"; transcript_id "MSTRG.116964.109"; exon_number "1";
chr22	StringTie	exon	31342930	31342960	1000	-	.	gene_id "MSTRG.116964"; transcript_id "MSTRG.116964.109"; exon_number "2";
chr22	StringTie	exon	31343226	31346323	1000	-	.	gene_id "MSTRG.116964"; transcript_id "MSTRG.116964.109"; exon_number "3";
chr22	StringTie	transcript	31325555	31346605	1000	-	.	gene_id "MSTRG.116964"; transcript_id "MSTRG.116964.11";
chr22	StringTie	exon	31325555	31327309	1000	-	.	gene_id "MSTRG.116964"; transcript_id "MSTRG.116964.11"; exon_number "1";
chr22	StringTie	exon	31335692	31335863	1000	-	.	gene_id "MSTRG.116964"; transcript_id "MSTRG.116964.11"; exon_number "2";
chr22	StringTie	exon	31342897	31342960	1000	-	.	gene_id "MSTRG.116964"; transcript_id "MSTRG.116964.11"; exon_number "3";
chr22	StringTie	exon	31343058	31346605	1000	-	.	gene_id "MSTRG.116964"; transcript_id "MSTRG.116964.11"; exon_number "4";
chr22	StringTie	transcript	31340582	31346107	1000	-	.	gene_id "MSTRG.116964"; transcript_id "MSTRG.116964.110";
chr22	StringTie	exon	31340582	31341683	1000	-	.	gene_id "MSTRG.116964"; transcript_id "MSTRG.116964.110"; exon_number "1";
chr22	StringTie	exon	31342897	31342960	1000	-	.	gene_id "MSTRG.116964"; transcript_id "MSTRG.116964.110"; exon_number "2";
chr22	StringTie	exon	31343226	31344738	1000	-	.	gene_id "MSTRG.116964"; transcript_id "MSTRG.116964.110"; exon_number "3";
chr22	StringTie	exon	31344816	31346107	1000	-	.	gene_id "MSTRG.116964"; transcript_id "MSTRG.116964.110"; exon_number "4";
chr22	StringTie	transcript	31340588	31346621	1000	-	.	gene_id "MSTRG.116964"; transcript_id "MSTRG.116964.111";
chr22	StringTie	exon	31340588	31341683	1000	-	.	gene_id "MSTRG.116964"; transcript_id "MSTRG.116964.111"; exon_number "1";
chr22	StringTie	exon	31342897	31342960	1000	-	.	gene_id "MSTRG.116964"; transcript_id "MSTRG.116964.111"; exon_number "2";
chr22	StringTie	exon	31344332	31344734	1000	-	.	gene_id "MSTRG.116964"; transcript_id "MSTRG.116964.111"; exon_number "3";
chr22	StringTie	exon	31345320	31346621	1000	-	.	gene_id "MSTRG.116964"; transcript_id "MSTRG.116964.111"; exon_number "4";
chr22	StringTie	transcript	31340629	31346642	1000	-	.	gene_id "MSTRG.116964"; transcript_id "MSTRG.116964.112";
chr22	StringTie	exon	31340629	31341591	1000	-	.	gene_id "MSTRG.116964"; transcript_id "MSTRG.116964.112"; exon_number "1";
chr22	StringTie	exon	31342902	31342960	1000	-	.	gene_id "MSTRG.116964"; transcript_id "MSTRG.116964.112"; exon_number "2";
chr22	StringTie	exon	31344332	31346642	1000	-	.	gene_id "MSTRG.116964"; transcript_id "MSTRG.116964.112"; exon_number "3";
chr22	StringTie	transcript	31340648	31346631	1000	-	.	gene_id "MSTRG.116964"; transcript_id "MSTRG.116964.113";
chr22	StringTie	exon	31340648	31341683	1000	-	.	gene_id "MSTRG.116964"; transcript_id "MSTRG.116964.113"; exon_number "1";
chr22	StringTie	exon	31342897	31342960	1000	-	.	gene_id "MSTRG.116964"; transcript_id "MSTRG.116964.113"; exon_number "2";
chr22	StringTie	exon	31344332	31345638	1000	-	.	gene_id "MSTRG.116964"; transcript_id "MSTRG.116964.113"; exon_number "3";
chr22	StringTie	exon	31346166	31346631	1000	-	.	gene_id "MSTRG.116964"; transcript_id "MSTRG.116964.113"; exon_number "4";
chr22	StringTie	transcript	31340662	31346641	1000	-	.	gene_id "MSTRG.116964"; transcript_id "MSTRG.116964.114";
chr22	StringTie	exon	31340662	31341683	1000	-	.	gene_id "MSTRG.116964"; transcript_id "MSTRG.116964.114"; exon_number "1";
chr22	StringTie	exon	31342930	31342960	1000	-	.	gene_id "MSTRG.116964"; transcript_id "MSTRG.116964.114"; exon_number "2";
chr22	StringTie	exon	31344332	31344734	1000	-	.	gene_id "MSTRG.116964"; transcript_id "MSTRG.116964.114"; exon_number "3";
chr22	StringTie	exon	31344841	31346641	1000	-	.	gene_id "MSTRG.116964"; transcript_id "MSTRG.116964.114"; exon_number "4";
chr22	StringTie	transcript	31340671	31345954	1000	-	.	gene_id "MSTRG.116964"; transcript_id "MSTRG.116964.115";
chr22	StringTie	exon	31340671	31341683	1000	-	.	gene_id "MSTRG.116964"; transcript_id "MSTRG.116964.115"; exon_number "1";
chr22	StringTie	exon	31342897	31342960	1000	-	.	gene_id "MSTRG.116964"; transcript_id "MSTRG.116964.115"; exon_number "2";
chr22	StringTie	exon	31344332	31345300	1000	-	.	gene_id "MSTRG.116964"; transcript_id "MSTRG.116964.115"; exon_number "3";
chr22	StringTie	exon	31345374	31345954	1000	-	.	gene_id "MSTRG.116964"; transcript_id "MSTRG.116964.115"; exon_number "4";
chr22	StringTie	transcript	31340672	31344110	1000	-	.	gene_id "MSTRG.116964"; transcript_id "MSTRG.116964.116";
chr22	StringTie	exon	31340672	31341683	1000	-	.	gene_id "MSTRG.116964"; transcript_id "MSTRG.116964.116"; exon_number "1";
chr22	StringTie	exon	31342897	31342960	1000	-	.	gene_id "MSTRG.116964"; transcript_id "MSTRG.116964.116"; exon_number "2";
chr22	StringTie	exon	31343757	31344110	1000	-	.	gene_id "MSTRG.116964"; transcript_id "MSTRG.116964.116"; exon_number "3";
chr22	StringTie	transcript	31340674	31343475	1000	-	.	gene_id "MSTRG.116964"; transcript_id "MSTRG.116964.117";
chr22	StringTie	exon	31340674	31341683	1000	-	.	gene_id "MSTRG.116964"; transcript_id "MSTRG.116964.117"; exon_number "1";
chr22	StringTie	exon	31342930	31342960	1000	-	.	gene_id "MSTRG.116964"; transcript_id "MSTRG.116964.117"; exon_number "2";
chr22	StringTie	exon	31343058	31343475	1000	-	.	gene_id "MSTRG.116964"; transcript_id "MSTRG.116964.117"; exon_number "3";
chr22	StringTie	transcript	31340674	31346061	1000	-	.	gene_id "MSTRG.116964"; transcript_id "MSTRG.116964.118";
chr22	StringTie	exon	31340674	31341683	1000	-	.	gene_id "MSTRG.116964"; transcript_id "MSTRG.116964.118"; exon_number "1";
chr22	StringTie	exon	31342897	31342960	1000	-	.	gene_id "MSTRG.116964"; transcript_id "MSTRG.116964.118"; exon_number "2";
chr22	StringTie	exon	31343944	31344139	1000	-	.	gene_id "MSTRG.116964"; transcript_id "MSTRG.116964.118"; exon_number "3";
chr22	StringTie	exon	31344332	31345340	1000	-	.	gene_id "MSTRG.116964"; transcript_id "MSTRG.116964.118"; exon_number "4";
chr22	StringTie	exon	31345385	31346061	1000	-	.	gene_id "MSTRG.116964"; transcript_id "MSTRG.116964.118"; exon_number "5";
chr22	StringTie	transcript	31325555	31346515	1000	-	.	gene_id "MSTRG.116964"; transcript_id "MSTRG.116964.12";
chr22	StringTie	exon	31325555	31328924	1000	-	.	gene_id "MSTRG.116964"; transcript_id "MSTRG.116964.12"; exon_number "1";
chr22	StringTie	exon	31335692	31335863	1000	-	.	gene_id "MSTRG.116964"; transcript_id "MSTRG.116964.12"; exon_number "2";
chr22	StringTie	exon	31342897	31342960	1000	-	.	gene_id "MSTRG.116964"; transcript_id "MSTRG.116964.12"; exon_number "3";
chr22	StringTie	exon	31344332	31345548	1000	-	.	gene_id "MSTRG.116964"; transcript_id "MSTRG.116964.12"; exon_number "4";
chr22	StringTie	exon	31345883	31346515	1000	-	.	gene_id "MSTRG.116964"; transcript_id "MSTRG.116964.12"; exon_number "5";
chr22	StringTie	transcript	31340679	31346631	1000	-	.	gene_id "MSTRG.116964"; transcript_id "MSTRG.116964.121";
chr22	StringTie	exon	31340679	31341683	1000	-	.	gene_id "MSTRG.116964"; transcript_id "MSTRG.116964.121"; exon_number "1";
chr22	StringTie	exon	31342897	31342960	1000	-	.	gene_id "MSTRG.116964"; transcript_id "MSTRG.116964.121"; exon_number "2";
chr22	StringTie	exon	31344332	31344669	1000	-	.	gene_id "MSTRG.116964"; transcript_id "MSTRG.116964.121"; exon_number "3";
chr22	StringTie	exon	31345077	31346631	1000	-	.	gene_id "MSTRG.116964"; transcript_id "MSTRG.116964.121"; exon_number "4";
chr22	StringTie	transcript	31340698	31343504	1000	-	.	gene_id "MSTRG.116964"; transcript_id "MSTRG.116964.122";
chr22	StringTie	exon	31340698	31341683	1000	-	.	gene_id "MSTRG.116964"; transcript_id "MSTRG.116964.122"; exon_number "1";
chr22	StringTie	exon	31342897	31342960	1000	-	.	gene_id "MSTRG.116964"; transcript_id "MSTRG.116964.122"; exon_number "2";
chr22	StringTie	exon	31343113	31343504	1000	-	.	gene_id "MSTRG.116964"; transcript_id "MSTRG.116964.122"; exon_number "3";
chr22	StringTie	transcript	31340699	31345786	1000	-	.	gene_id "MSTRG.116964"; transcript_id "MSTRG.116964.123";
chr22	StringTie	exon	31340699	31341683	1000	-	.	gene_id "MSTRG.116964"; transcript_id "MSTRG.116964.123"; exon_number "1";
chr22	StringTie	exon	31342897	31342929	1000	-	.	gene_id "MSTRG.116964"; transcript_id "MSTRG.116964.123"; exon_number "2";
chr22	StringTie	exon	31344332	31345786	1000	-	.	gene_id "MSTRG.116964"; transcript_id "MSTRG.116964.123"; exon_number "3";
chr22	StringTie	transcript	31348030	31351143	1000	-	.	gene_id "MSTRG.116964"; transcript_id "MSTRG.116964.124";
chr22	StringTie	exon	31348030	31348070	1000	-	.	gene_id "MSTRG.116964"; transcript_id "MSTRG.116964.124"; exon_number "1";
chr22	StringTie	exon	31349859	31351143	1000	-	.	gene_id "MSTRG.116964"; transcript_id "MSTRG.116964.124"; exon_number "2";
chr22	StringTie	transcript	31348184	31351686	1000	-	.	gene_id "MSTRG.116964"; transcript_id "MSTRG.116964.125";
chr22	StringTie	exon	31348184	31348212	1000	-	.	gene_id "MSTRG.116964"; transcript_id "MSTRG.116964.125"; exon_number "1";
chr22	StringTie	exon	31349809	31351686	1000	-	.	gene_id "MSTRG.116964"; transcript_id "MSTRG.116964.125"; exon_number "2";
chr22	StringTie	transcript	31348716	31351142	1000	-	.	gene_id "MSTRG.116964"; transcript_id "MSTRG.116964.126";
chr22	StringTie	exon	31348716	31349115	1000	-	.	gene_id "MSTRG.116964"; transcript_id "MSTRG.116964.126"; exon_number "1";
chr22	StringTie	exon	31349162	31351142	1000	-	.	gene_id "MSTRG.116964"; transcript_id "MSTRG.116964.126"; exon_number "2";
chr22	StringTie	transcript	31325573	31346644	1000	-	.	gene_id "MSTRG.116964"; transcript_id "MSTRG.116964.13";
chr22	StringTie	exon	31325573	31327309	1000	-	.	gene_id "MSTRG.116964"; transcript_id "MSTRG.116964.13"; exon_number "1";
chr22	StringTie	exon	31328787	31328859	1000	-	.	gene_id "MSTRG.116964"; transcript_id "MSTRG.116964.13"; exon_number "2";
chr22	StringTie	exon	31335692	31335863	1000	-	.	gene_id "MSTRG.116964"; transcript_id "MSTRG.116964.13"; exon_number "3";
chr22	StringTie	exon	31342897	31342960	1000	-	.	gene_id "MSTRG.116964"; transcript_id "MSTRG.116964.13"; exon_number "4";
chr22	StringTie	exon	31343250	31346644	1000	-	.	gene_id "MSTRG.116964"; transcript_id "MSTRG.116964.13"; exon_number "5";
chr22	StringTie	transcript	31325582	31344139	1000	-	.	gene_id "MSTRG.116964"; transcript_id "MSTRG.116964.14";
chr22	StringTie	exon	31325582	31327309	1000	-	.	gene_id "MSTRG.116964"; transcript_id "MSTRG.116964.14"; exon_number "1";
chr22	StringTie	exon	31328787	31328924	1000	-	.	gene_id "MSTRG.116964"; transcript_id "MSTRG.116964.14"; exon_number "2";
chr22	StringTie	exon	31335692	31335863	1000	-	.	gene_id "MSTRG.116964"; transcript_id "MSTRG.116964.14"; exon_number "3";
chr22	StringTie	exon	31342897	31342960	1000	-	.	gene_id "MSTRG.116964"; transcript_id "MSTRG.116964.14"; exon_number "4";
chr22	StringTie	exon	31343058	31344139	1000	-	.	gene_id "MSTRG.116964"; transcript_id "MSTRG.116964.14"; exon_number "5";
chr22	StringTie	transcript	31325616	31346631	1000	-	.	gene_id "MSTRG.116964"; transcript_id "MSTRG.116964.15";
chr22	StringTie	exon	31325616	31327309	1000	-	.	gene_id "MSTRG.116964"; transcript_id "MSTRG.116964.15"; exon_number "1";
chr22	StringTie	exon	31335692	31335863	1000	-	.	gene_id "MSTRG.116964"; transcript_id "MSTRG.116964.15"; exon_number "2";
chr22	StringTie	exon	31342897	31342960	1000	-	.	gene_id "MSTRG.116964"; transcript_id "MSTRG.116964.15"; exon_number "3";
chr22	StringTie	exon	31344522	31346631	1000	-	.	gene_id "MSTRG.116964"; transcript_id "MSTRG.116964.15"; exon_number "4";
chr22	StringTie	transcript	31325619	31346640	1000	-	.	gene_id "MSTRG.116964"; transcript_id "MSTRG.116964.16";
chr22	StringTie	exon	31325619	31327309	1000	-	.	gene_id "MSTRG.116964"; transcript_id "MSTRG.116964.16"; exon_number "1";
chr22	StringTie	exon	31328787	31328924	1000	-	.	gene_id "MSTRG.116964"; transcript_id "MSTRG.116964.16"; exon_number "2";
chr22	StringTie	exon	31335692	31335863	1000	-	.	gene_id "MSTRG.116964"; transcript_id "MSTRG.116964.16"; exon_number "3";
chr22	StringTie	exon	31342897	31342960	1000	-	.	gene_id "MSTRG.116964"; transcript_id "MSTRG.116964.16"; exon_number "4";
chr22	StringTie	exon	31343250	31344139	1000	-	.	gene_id "MSTRG.116964"; transcript_id "MSTRG.116964.16"; exon_number "5";
chr22	StringTie	exon	31344332	31346640	1000	-	.	gene_id "MSTRG.116964"; transcript_id "MSTRG.116964.16"; exon_number "6";
chr22	StringTie	transcript	31325646	31346554	1000	-	.	gene_id "MSTRG.116964"; transcript_id "MSTRG.116964.17";
chr22	StringTie	exon	31325646	31327309	1000	-	.	gene_id "MSTRG.116964"; transcript_id "MSTRG.116964.17"; exon_number "1";
chr22	StringTie	exon	31328787	31328924	1000	-	.	gene_id "MSTRG.116964"; transcript_id "MSTRG.116964.17"; exon_number "2";
chr22	StringTie	exon	31335692	31335863	1000	-	.	gene_id "MSTRG.116964"; transcript_id "MSTRG.116964.17"; exon_number "3";
chr22	StringTie	exon	31341592	31341683	1000	-	.	gene_id "MSTRG.116964"; transcript_id "MSTRG.116964.17"; exon_number "4";
chr22	StringTie	exon	31342897	31342960	1000	-	.	gene_id "MSTRG.116964"; transcript_id "MSTRG.116964.17"; exon_number "5";
chr22	StringTie	exon	31344332	31345340	1000	-	.	gene_id "MSTRG.116964"; transcript_id "MSTRG.116964.17"; exon_number "6";
chr22	StringTie	exon	31345385	31346554	1000	-	.	gene_id "MSTRG.116964"; transcript_id "MSTRG.116964.17"; exon_number "7";
chr22	StringTie	transcript	31325654	31346605	1000	-	.	gene_id "MSTRG.116964"; transcript_id "MSTRG.116964.18";
chr22	StringTie	exon	31325654	31327309	1000	-	.	gene_id "MSTRG.116964"; transcript_id "MSTRG.116964.18"; exon_number "1";
chr22	StringTie	exon	31328787	31328924	1000	-	.	gene_id "MSTRG.116964"; transcript_id "MSTRG.116964.18"; exon_number "2";
chr22	StringTie	exon	31335692	31335863	1000	-	.	gene_id "MSTRG.116964"; transcript_id "MSTRG.116964.18"; exon_number "3";
chr22	StringTie	exon	31342897	31342960	1000	-	.	gene_id "MSTRG.116964"; transcript_id "MSTRG.116964.18"; exon_number "4";
chr22	StringTie	exon	31343226	31346605	1000	-	.	gene_id "MSTRG.116964"; transcript_id "MSTRG.116964.18"; exon_number "5";
chr22	StringTie	transcript	31325658	31345888	1000	-	.	gene_id "MSTRG.116964"; transcript_id "MSTRG.116964.19";
chr22	StringTie	exon	31325658	31327309	1000	-	.	gene_id "MSTRG.116964"; transcript_id "MSTRG.116964.19"; exon_number "1";
chr22	StringTie	exon	31328787	31328924	1000	-	.	gene_id "MSTRG.116964"; transcript_id "MSTRG.116964.19"; exon_number "2";
chr22	StringTie	exon	31335692	31335863	1000	-	.	gene_id "MSTRG.116964"; transcript_id "MSTRG.116964.19"; exon_number "3";
chr22	StringTie	exon	31341592	31341683	1000	-	.	gene_id "MSTRG.116964"; transcript_id "MSTRG.116964.19"; exon_number "4";
chr22	StringTie	exon	31342897	31342960	1000	-	.	gene_id "MSTRG.116964"; transcript_id "MSTRG.116964.19"; exon_number "5";
chr22	StringTie	exon	31343250	31343597	1000	-	.	gene_id "MSTRG.116964"; transcript_id "MSTRG.116964.19"; exon_number "6";
chr22	StringTie	exon	31344332	31345888	1000	-	.	gene_id "MSTRG.116964"; transcript_id "MSTRG.116964.19"; exon_number "7";
chr22	StringTie	transcript	31324861	31347045	1000	-	.	gene_id "MSTRG.116964"; transcript_id "MSTRG.116964.2";
chr22	StringTie	exon	31324861	31327309	1000	-	.	gene_id "MSTRG.116964"; transcript_id "MSTRG.116964.2"; exon_number "1";
chr22	StringTie	exon	31335692	31335863	1000	-	.	gene_id "MSTRG.116964"; transcript_id "MSTRG.116964.2"; exon_number "2";
chr22	StringTie	exon	31342897	31342960	1000	-	.	gene_id "MSTRG.116964"; transcript_id "MSTRG.116964.2"; exon_number "3";
chr22	StringTie	exon	31343944	31346377	1000	-	.	gene_id "MSTRG.116964"; transcript_id "MSTRG.116964.2"; exon_number "4";
chr22	StringTie	exon	31346893	31347045	1000	-	.	gene_id "MSTRG.116964"; transcript_id "MSTRG.116964.2"; exon_number "5";
chr22	StringTie	transcript	31325690	31346641	1000	-	.	gene_id "MSTRG.116964"; transcript_id "MSTRG.116964.20";
chr22	StringTie	exon	31325690	31327309	1000	-	.	gene_id "MSTRG.116964"; transcript_id "MSTRG.116964.20"; exon_number "1";
chr22	StringTie	exon	31328787	31328859	1000	-	.	gene_id "MSTRG.116964"; transcript_id "MSTRG.116964.20"; exon_number "2";
chr22	StringTie	exon	31335692	31335863	1000	-	.	gene_id "MSTRG.116964"; transcript_id "MSTRG.116964.20"; exon_number "3";
chr22	StringTie	exon	31341592	31341683	1000	-	.	gene_id "MSTRG.116964"; transcript_id "MSTRG.116964.20"; exon_number "4";
chr22	StringTie	exon	31342897	31342960	1000	-	.	gene_id "MSTRG.116964"; transcript_id "MSTRG.116964.20"; exon_number "5";
chr22	StringTie	exon	31343226	31344139	1000	-	.	gene_id "MSTRG.116964"; transcript_id "MSTRG.116964.20"; exon_number "6";
chr22	StringTie	exon	31344332	31346641	1000	-	.	gene_id "MSTRG.116964"; transcript_id "MSTRG.116964.20"; exon_number "7";
chr22	StringTie	transcript	31325690	31346631	1000	-	.	gene_id "MSTRG.116964"; transcript_id "MSTRG.116964.21";
chr22	StringTie	exon	31325690	31327309	1000	-	.	gene_id "MSTRG.116964"; transcript_id "MSTRG.116964.21"; exon_number "1";
chr22	StringTie	exon	31328787	31328859	1000	-	.	gene_id "MSTRG.116964"; transcript_id "MSTRG.116964.21"; exon_number "2";
chr22	StringTie	exon	31335692	31335863	1000	-	.	gene_id "MSTRG.116964"; transcript_id "MSTRG.116964.21"; exon_number "3";
chr22	StringTie	exon	31342897	31342960	1000	-	.	gene_id "MSTRG.116964"; transcript_id "MSTRG.116964.21"; exon_number "4";
chr22	StringTie	exon	31343944	31346631	1000	-	.	gene_id "MSTRG.116964"; transcript_id "MSTRG.116964.21"; exon_number "5";
chr22	StringTie	transcript	31325698	31346599	1000	-	.	gene_id "MSTRG.116964"; transcript_id "MSTRG.116964.22";
chr22	StringTie	exon	31325698	31325913	1000	-	.	gene_id "MSTRG.116964"; transcript_id "MSTRG.116964.22"; exon_number "1";
chr22	StringTie	exon	31325964	31327309	1000	-	.	gene_id "MSTRG.116964"; transcript_id "MSTRG.116964.22"; exon_number "2";
chr22	StringTie	exon	31328787	31328859	1000	-	.	gene_id "MSTRG.116964"; transcript_id "MSTRG.116964.22"; exon_number "3";
chr22	StringTie	exon	31335692	31335863	1000	-	.	gene_id "MSTRG.116964"; transcript_id "MSTRG.116964.22"; exon_number "4";
chr22	StringTie	exon	31342897	31342960	1000	-	.	gene_id "MSTRG.116964"; transcript_id "MSTRG.116964.22"; exon_number "5";
chr22	StringTie	exon	31344332	31345266	1000	-	.	gene_id "MSTRG.116964"; transcript_id "MSTRG.116964.22"; exon_number "6";
chr22	StringTie	exon	31345399	31346599	1000	-	.	gene_id "MSTRG.116964"; transcript_id "MSTRG.116964.22"; exon_number "7";
chr22	StringTie	transcript	31325703	31346568	1000	-	.	gene_id "MSTRG.116964"; transcript_id "MSTRG.116964.23";
chr22	StringTie	exon	31325703	31327309	1000	-	.	gene_id "MSTRG.116964"; transcript_id "MSTRG.116964.23"; exon_number "1";
chr22	StringTie	exon	31328787	31328859	1000	-	.	gene_id "MSTRG.116964"; transcript_id "MSTRG.116964.23"; exon_number "2";
chr22	StringTie	exon	31335692	31335863	1000	-	.	gene_id "MSTRG.116964"; transcript_id "MSTRG.116964.23"; exon_number "3";
chr22	StringTie	exon	31342897	31342960	1000	-	.	gene_id "MSTRG.116964"; transcript_id "MSTRG.116964.23"; exon_number "4";
chr22	StringTie	exon	31343058	31346568	1000	-	.	gene_id "MSTRG.116964"; transcript_id "MSTRG.116964.23"; exon_number "5";
chr22	StringTie	transcript	31325705	31347153	1000	-	.	gene_id "MSTRG.116964"; transcript_id "MSTRG.116964.24";
chr22	StringTie	exon	31325705	31327309	1000	-	.	gene_id "MSTRG.116964"; transcript_id "MSTRG.116964.24"; exon_number "1";
chr22	StringTie	exon	31328787	31328859	1000	-	.	gene_id "MSTRG.116964"; transcript_id "MSTRG.116964.24"; exon_number "2";
chr22	StringTie	exon	31335692	31335863	1000	-	.	gene_id "MSTRG.116964"; transcript_id "MSTRG.116964.24"; exon_number "3";
chr22	StringTie	exon	31341592	31341683	1000	-	.	gene_id "MSTRG.116964"; transcript_id "MSTRG.116964.24"; exon_number "4";
chr22	StringTie	exon	31342897	31342960	1000	-	.	gene_id "MSTRG.116964"; transcript_id "MSTRG.116964.24"; exon_number "5";
chr22	StringTie	exon	31344332	31346377	1000	-	.	gene_id "MSTRG.116964"; transcript_id "MSTRG.116964.24"; exon_number "6";
chr22	StringTie	exon	31347028	31347153	1000	-	.	gene_id "MSTRG.116964"; transcript_id "MSTRG.116964.24"; exon_number "7";
chr22	StringTie	transcript	31325710	31346641	1000	-	.	gene_id "MSTRG.116964"; transcript_id "MSTRG.116964.25";
chr22	StringTie	exon	31325710	31327309	1000	-	.	gene_id "MSTRG.116964"; transcript_id "MSTRG.116964.25"; exon_number "1";
chr22	StringTie	exon	31335692	31335863	1000	-	.	gene_id "MSTRG.116964"; transcript_id "MSTRG.116964.25"; exon_number "2";
chr22	StringTie	exon	31342897	31342960	1000	-	.	gene_id "MSTRG.116964"; transcript_id "MSTRG.116964.25"; exon_number "3";
chr22	StringTie	exon	31343680	31344139	1000	-	.	gene_id "MSTRG.116964"; transcript_id "MSTRG.116964.25"; exon_number "4";
chr22	StringTie	exon	31344332	31346641	1000	-	.	gene_id "MSTRG.116964"; transcript_id "MSTRG.116964.25"; exon_number "5";
chr22	StringTie	transcript	31325711	31346652	1000	-	.	gene_id "MSTRG.116964"; transcript_id "MSTRG.116964.26";
chr22	StringTie	exon	31325711	31327309	1000	-	.	gene_id "MSTRG.116964"; transcript_id "MSTRG.116964.26"; exon_number "1";
chr22	StringTie	exon	31335692	31335863	1000	-	.	gene_id "MSTRG.116964"; transcript_id "MSTRG.116964.26"; exon_number "2";
chr22	StringTie	exon	31341592	31341683	1000	-	.	gene_id "MSTRG.116964"; transcript_id "MSTRG.116964.26"; exon_number "3";
chr22	StringTie	exon	31342897	31342960	1000	-	.	gene_id "MSTRG.116964"; transcript_id "MSTRG.116964.26"; exon_number "4";
chr22	StringTie	exon	31344332	31346652	1000	-	.	gene_id "MSTRG.116964"; transcript_id "MSTRG.116964.26"; exon_number "5";
chr22	StringTie	transcript	31325711	31346660	1000	-	.	gene_id "MSTRG.116964"; transcript_id "MSTRG.116964.27";
chr22	StringTie	exon	31325711	31327309	1000	-	.	gene_id "MSTRG.116964"; transcript_id "MSTRG.116964.27"; exon_number "1";
chr22	StringTie	exon	31328787	31328859	1000	-	.	gene_id "MSTRG.116964"; transcript_id "MSTRG.116964.27"; exon_number "2";
chr22	StringTie	exon	31335692	31335863	1000	-	.	gene_id "MSTRG.116964"; transcript_id "MSTRG.116964.27"; exon_number "3";
chr22	StringTie	exon	31342897	31342960	1000	-	.	gene_id "MSTRG.116964"; transcript_id "MSTRG.116964.27"; exon_number "4";
chr22	StringTie	exon	31343226	31344734	1000	-	.	gene_id "MSTRG.116964"; transcript_id "MSTRG.116964.27"; exon_number "5";
chr22	StringTie	exon	31344841	31346660	1000	-	.	gene_id "MSTRG.116964"; transcript_id "MSTRG.116964.27"; exon_number "6";
chr22	StringTie	transcript	31325711	31346752	1000	-	.	gene_id "MSTRG.116964"; transcript_id "MSTRG.116964.28";
chr22	StringTie	exon	31325711	31327309	1000	-	.	gene_id "MSTRG.116964"; transcript_id "MSTRG.116964.28"; exon_number "1";
chr22	StringTie	exon	31328787	31328859	1000	-	.	gene_id "MSTRG.116964"; transcript_id "MSTRG.116964.28"; exon_number "2";
chr22	StringTie	exon	31335692	31335863	1000	-	.	gene_id "MSTRG.116964"; transcript_id "MSTRG.116964.28"; exon_number "3";
chr22	StringTie	exon	31342897	31342960	1000	-	.	gene_id "MSTRG.116964"; transcript_id "MSTRG.116964.28"; exon_number "4";
chr22	StringTie	exon	31343058	31344043	1000	-	.	gene_id "MSTRG.116964"; transcript_id "MSTRG.116964.28"; exon_number "5";
chr22	StringTie	exon	31344332	31346752	1000	-	.	gene_id "MSTRG.116964"; transcript_id "MSTRG.116964.28"; exon_number "6";
chr22	StringTie	transcript	31325712	31346605	1000	-	.	gene_id "MSTRG.116964"; transcript_id "MSTRG.116964.29";
chr22	StringTie	exon	31325712	31327309	1000	-	.	gene_id "MSTRG.116964"; transcript_id "MSTRG.116964.29"; exon_number "1";
chr22	StringTie	exon	31328787	31328924	1000	-	.	gene_id "MSTRG.116964"; transcript_id "MSTRG.116964.29"; exon_number "2";
chr22	StringTie	exon	31335692	31335863	1000	-	.	gene_id "MSTRG.116964"; transcript_id "MSTRG.116964.29"; exon_number "3";
chr22	StringTie	exon	31342897	31342960	1000	-	.	gene_id "MSTRG.116964"; transcript_id "MSTRG.116964.29"; exon_number "4";
chr22	StringTie	exon	31343680	31346605	1000	-	.	gene_id "MSTRG.116964"; transcript_id "MSTRG.116964.29"; exon_number "5";
chr22	StringTie	transcript	31324861	31347055	1000	-	.	gene_id "MSTRG.116964"; transcript_id "MSTRG.116964.3";
chr22	StringTie	exon	31324861	31327309	1000	-	.	gene_id "MSTRG.116964"; transcript_id "MSTRG.116964.3"; exon_number "1";
chr22	StringTie	exon	31328787	31328859	1000	-	.	gene_id "MSTRG.116964"; transcript_id "MSTRG.116964.3"; exon_number "2";
chr22	StringTie	exon	31335692	31335863	1000	-	.	gene_id "MSTRG.116964"; transcript_id "MSTRG.116964.3"; exon_number "3";
chr22	StringTie	exon	31342897	31342960	1000	-	.	gene_id "MSTRG.116964"; transcript_id "MSTRG.116964.3"; exon_number "4";
chr22	StringTie	exon	31347028	31347055	1000	-	.	gene_id "MSTRG.116964"; transcript_id "MSTRG.116964.3"; exon_number "5";
chr22	StringTie	transcript	31325715	31346155	1000	-	.	gene_id "MSTRG.116964"; transcript_id "MSTRG.116964.30";
chr22	StringTie	exon	31325715	31327309	1000	-	.	gene_id "MSTRG.116964"; transcript_id "MSTRG.116964.30"; exon_number "1";
chr22	StringTie	exon	31328787	31328859	1000	-	.	gene_id "MSTRG.116964"; transcript_id "MSTRG.116964.30"; exon_number "2";
chr22	StringTie	exon	31335692	31335863	1000	-	.	gene_id "MSTRG.116964"; transcript_id "MSTRG.116964.30"; exon_number "3";
chr22	StringTie	exon	31342897	31342960	1000	-	.	gene_id "MSTRG.116964"; transcript_id "MSTRG.116964.30"; exon_number "4";
chr22	StringTie	exon	31343250	31344043	1000	-	.	gene_id "MSTRG.116964"; transcript_id "MSTRG.116964.30"; exon_number "5";
chr22	StringTie	exon	31344332	31346155	1000	-	.	gene_id "MSTRG.116964"; transcript_id "MSTRG.116964.30"; exon_number "6";
chr22	StringTie	transcript	31325717	31346561	1000	-	.	gene_id "MSTRG.116964"; transcript_id "MSTRG.116964.31";
chr22	StringTie	exon	31325717	31327309	1000	-	.	gene_id "MSTRG.116964"; transcript_id "MSTRG.116964.31"; exon_number "1";
chr22	StringTie	exon	31328787	31328859	1000	-	.	gene_id "MSTRG.116964"; transcript_id "MSTRG.116964.31"; exon_number "2";
chr22	StringTie	exon	31335692	31335863	1000	-	.	gene_id "MSTRG.116964"; transcript_id "MSTRG.116964.31"; exon_number "3";
chr22	StringTie	exon	31342897	31342960	1000	-	.	gene_id "MSTRG.116964"; transcript_id "MSTRG.116964.31"; exon_number "4";
chr22	StringTie	exon	31343113	31346561	1000	-	.	gene_id "MSTRG.116964"; transcript_id "MSTRG.116964.31"; exon_number "5";
chr22	StringTie	transcript	31325718	31344027	1000	-	.	gene_id "MSTRG.116964"; transcript_id "MSTRG.116964.32";
chr22	StringTie	exon	31325718	31327309	1000	-	.	gene_id "MSTRG.116964"; transcript_id "MSTRG.116964.32"; exon_number "1";
chr22	StringTie	exon	31328787	31328859	1000	-	.	gene_id "MSTRG.116964"; transcript_id "MSTRG.116964.32"; exon_number "2";
chr22	StringTie	exon	31335692	31335863	1000	-	.	gene_id "MSTRG.116964"; transcript_id "MSTRG.116964.32"; exon_number "3";
chr22	StringTie	exon	31341592	31341683	1000	-	.	gene_id "MSTRG.116964"; transcript_id "MSTRG.116964.32"; exon_number "4";
chr22	StringTie	exon	31342930	31342960	1000	-	.	gene_id "MSTRG.116964"; transcript_id "MSTRG.116964.32"; exon_number "5";
chr22	StringTie	exon	31343250	31344027	1000	-	.	gene_id "MSTRG.116964"; transcript_id "MSTRG.116964.32"; exon_number "6";
chr22	StringTie	transcript	31325719	31346554	1000	-	.	gene_id "MSTRG.116964"; transcript_id "MSTRG.116964.33";
chr22	StringTie	exon	31325719	31327309	1000	-	.	gene_id "MSTRG.116964"; transcript_id "MSTRG.116964.33"; exon_number "1";
chr22	StringTie	exon	31328787	31328859	1000	-	.	gene_id "MSTRG.116964"; transcript_id "MSTRG.116964.33"; exon_number "2";
chr22	StringTie	exon	31335692	31335863	1000	-	.	gene_id "MSTRG.116964"; transcript_id "MSTRG.116964.33"; exon_number "3";
chr22	StringTie	exon	31341592	31341683	1000	-	.	gene_id "MSTRG.116964"; transcript_id "MSTRG.116964.33"; exon_number "4";
chr22	StringTie	exon	31342897	31342960	1000	-	.	gene_id "MSTRG.116964"; transcript_id "MSTRG.116964.33"; exon_number "5";
chr22	StringTie	exon	31344332	31345548	1000	-	.	gene_id "MSTRG.116964"; transcript_id "MSTRG.116964.33"; exon_number "6";
chr22	StringTie	exon	31345883	31346554	1000	-	.	gene_id "MSTRG.116964"; transcript_id "MSTRG.116964.33"; exon_number "7";
chr22	StringTie	transcript	31325719	31344217	1000	-	.	gene_id "MSTRG.116964"; transcript_id "MSTRG.116964.34";
chr22	StringTie	exon	31325719	31327309	1000	-	.	gene_id "MSTRG.116964"; transcript_id "MSTRG.116964.34"; exon_number "1";
chr22	StringTie	exon	31335692	31335863	1000	-	.	gene_id "MSTRG.116964"; transcript_id "MSTRG.116964.34"; exon_number "2";
chr22	StringTie	exon	31342897	31342960	1000	-	.	gene_id "MSTRG.116964"; transcript_id "MSTRG.116964.34"; exon_number "3";
chr22	StringTie	exon	31343757	31344217	1000	-	.	gene_id "MSTRG.116964"; transcript_id "MSTRG.116964.34"; exon_number "4";
chr22	StringTie	transcript	31325721	31347177	1000	-	.	gene_id "MSTRG.116964"; transcript_id "MSTRG.116964.35";
chr22	StringTie	exon	31325721	31327309	1000	-	.	gene_id "MSTRG.116964"; transcript_id "MSTRG.116964.35"; exon_number "1";
chr22	StringTie	exon	31328787	31328859	1000	-	.	gene_id "MSTRG.116964"; transcript_id "MSTRG.116964.35"; exon_number "2";
chr22	StringTie	exon	31335692	31335863	1000	-	.	gene_id "MSTRG.116964"; transcript_id "MSTRG.116964.35"; exon_number "3";
chr22	StringTie	exon	31342897	31342960	1000	-	.	gene_id "MSTRG.116964"; transcript_id "MSTRG.116964.35"; exon_number "4";
chr22	StringTie	exon	31344332	31346377	1000	-	.	gene_id "MSTRG.116964"; transcript_id "MSTRG.116964.35"; exon_number "5";
chr22	StringTie	exon	31347028	31347177	1000	-	.	gene_id "MSTRG.116964"; transcript_id "MSTRG.116964.35"; exon_number "6";
chr22	StringTie	transcript	31325721	31343639	1000	-	.	gene_id "MSTRG.116964"; transcript_id "MSTRG.116964.36";
chr22	StringTie	exon	31325721	31326937	1000	-	.	gene_id "MSTRG.116964"; transcript_id "MSTRG.116964.36"; exon_number "1";
chr22	StringTie	exon	31327077	31327309	1000	-	.	gene_id "MSTRG.116964"; transcript_id "MSTRG.116964.36"; exon_number "2";
chr22	StringTie	exon	31328787	31328859	1000	-	.	gene_id "MSTRG.116964"; transcript_id "MSTRG.116964.36"; exon_number "3";
chr22	StringTie	exon	31335692	31335863	1000	-	.	gene_id "MSTRG.116964"; transcript_id "MSTRG.116964.36"; exon_number "4";
chr22	StringTie	exon	31342897	31343639	1000	-	.	gene_id "MSTRG.116964"; transcript_id "MSTRG.116964.36"; exon_number "5";
chr22	StringTie	transcript	31325727	31347044	1000	-	.	gene_id "MSTRG.116964"; transcript_id "MSTRG.116964.37";
chr22	StringTie	exon	31325727	31327309	1000	-	.	gene_id "MSTRG.116964"; transcript_id "MSTRG.116964.37"; exon_number "1";
chr22	StringTie	exon	31328787	31328924	1000	-	.	gene_id "MSTRG.116964"; transcript_id "MSTRG.116964.37"; exon_number "2";
chr22	StringTie	exon	31335692	31335863	1000	-	.	gene_id "MSTRG.116964"; transcript_id "MSTRG.116964.37"; exon_number "3";
chr22	StringTie	exon	31341592	31341683	1000	-	.	gene_id "MSTRG.116964"; transcript_id "MSTRG.116964.37"; exon_number "4";
chr22	StringTie	exon	31342897	31342960	1000	-	.	gene_id "MSTRG.116964"; transcript_id "MSTRG.116964.37"; exon_number "5";
chr22	StringTie	exon	31344332	31346377	1000	-	.	gene_id "MSTRG.116964"; transcript_id "MSTRG.116964.37"; exon_number "6";
chr22	StringTie	exon	31347028	31347044	1000	-	.	gene_id "MSTRG.116964"; transcript_id "MSTRG.116964.37"; exon_number "7";
chr22	StringTie	transcript	31325732	31335456	1000	-	.	gene_id "MSTRG.116964"; transcript_id "MSTRG.116964.38";
chr22	StringTie	exon	31325732	31327309	1000	-	.	gene_id "MSTRG.116964"; transcript_id "MSTRG.116964.38"; exon_number "1";
chr22	StringTie	exon	31328787	31328859	1000	-	.	gene_id "MSTRG.116964"; transcript_id "MSTRG.116964.38"; exon_number "2";
chr22	StringTie	exon	31328972	31335456	1000	-	.	gene_id "MSTRG.116964"; transcript_id "MSTRG.116964.38"; exon_number "3";
chr22	StringTie	transcript	31325733	31345964	1000	-	.	gene_id "MSTRG.116964"; transcript_id "MSTRG.116964.39";
chr22	StringTie	exon	31325733	31327309	1000	-	.	gene_id "MSTRG.116964"; transcript_id "MSTRG.116964.39"; exon_number "1";
chr22	StringTie	exon	31328787	31328859	1000	-	.	gene_id "MSTRG.116964"; transcript_id "MSTRG.116964.39"; exon_number "2";
chr22	StringTie	exon	31335692	31335863	1000	-	.	gene_id "MSTRG.116964"; transcript_id "MSTRG.116964.39"; exon_number "3";
chr22	StringTie	exon	31342897	31342960	1000	-	.	gene_id "MSTRG.116964"; transcript_id "MSTRG.116964.39"; exon_number "4";
chr22	StringTie	exon	31343680	31344043	1000	-	.	gene_id "MSTRG.116964"; transcript_id "MSTRG.116964.39"; exon_number "5";
chr22	StringTie	exon	31344332	31345964	1000	-	.	gene_id "MSTRG.116964"; transcript_id "MSTRG.116964.39"; exon_number "6";
chr22	StringTie	transcript	31325030	31346163	1000	-	.	gene_id "MSTRG.116964"; transcript_id "MSTRG.116964.4";
chr22	StringTie	exon	31325030	31327306	1000	-	.	gene_id "MSTRG.116964"; transcript_id "MSTRG.116964.4"; exon_number "1";
chr22	StringTie	exon	31328787	31328859	1000	-	.	gene_id "MSTRG.116964"; transcript_id "MSTRG.116964.4"; exon_number "2";
chr22	StringTie	exon	31335692	31335863	1000	-	.	gene_id "MSTRG.116964"; transcript_id "MSTRG.116964.4"; exon_number "3";
chr22	StringTie	exon	31342897	31342960	1000	-	.	gene_id "MSTRG.116964"; transcript_id "MSTRG.116964.4"; exon_number "4";
chr22	StringTie	exon	31344332	31346163	1000	-	.	gene_id "MSTRG.116964"; transcript_id "MSTRG.116964.4"; exon_number "5";
chr22	StringTie	transcript	31325744	31343618	1000	-	.	gene_id "MSTRG.116964"; transcript_id "MSTRG.116964.40";
chr22	StringTie	exon	31325744	31327309	1000	-	.	gene_id "MSTRG.116964"; transcript_id "MSTRG.116964.40"; exon_number "1";
chr22	StringTie	exon	31335692	31335863	1000	-	.	gene_id "MSTRG.116964"; transcript_id "MSTRG.116964.40"; exon_number "2";
chr22	StringTie	exon	31342897	31342960	1000	-	.	gene_id "MSTRG.116964"; transcript_id "MSTRG.116964.40"; exon_number "3";
chr22	StringTie	exon	31343113	31343618	1000	-	.	gene_id "MSTRG.116964"; transcript_id "MSTRG.116964.40"; exon_number "4";
chr22	StringTie	transcript	31325744	31346621	1000	-	.	gene_id "MSTRG.116964"; transcript_id "MSTRG.116964.41";
chr22	StringTie	exon	31325744	31327309	1000	-	.	gene_id "MSTRG.116964"; transcript_id "MSTRG.116964.41"; exon_number "1";
chr22	StringTie	exon	31335692	31335863	1000	-	.	gene_id "MSTRG.116964"; transcript_id "MSTRG.116964.41"; exon_number "2";
chr22	StringTie	exon	31342897	31342960	1000	-	.	gene_id "MSTRG.116964"; transcript_id "MSTRG.116964.41"; exon_number "3";
chr22	StringTie	exon	31343058	31344734	1000	-	.	gene_id "MSTRG.116964"; transcript_id "MSTRG.116964.41"; exon_number "4";
chr22	StringTie	exon	31344841	31346621	1000	-	.	gene_id "MSTRG.116964"; transcript_id "MSTRG.116964.41"; exon_number "5";
chr22	StringTie	transcript	31325746	31346774	1000	-	.	gene_id "MSTRG.116964"; transcript_id "MSTRG.116964.42";
chr22	StringTie	exon	31325746	31327309	1000	-	.	gene_id "MSTRG.116964"; transcript_id "MSTRG.116964.42"; exon_number "1";
chr22	StringTie	exon	31328787	31328859	1000	-	.	gene_id "MSTRG.116964"; transcript_id "MSTRG.116964.42"; exon_number "2";
chr22	StringTie	exon	31335692	31335863	1000	-	.	gene_id "MSTRG.116964"; transcript_id "MSTRG.116964.42"; exon_number "3";
chr22	StringTie	exon	31342897	31342960	1000	-	.	gene_id "MSTRG.116964"; transcript_id "MSTRG.116964.42"; exon_number "4";
chr22	StringTie	exon	31343680	31346774	1000	-	.	gene_id "MSTRG.116964"; transcript_id "MSTRG.116964.42"; exon_number "5";
chr22	StringTie	transcript	31325746	31351150	1000	-	.	gene_id "MSTRG.116964"; transcript_id "MSTRG.116964.43";
chr22	StringTie	exon	31325746	31327309	1000	-	.	gene_id "MSTRG.116964"; transcript_id "MSTRG.116964.43"; exon_number "1";
chr22	StringTie	exon	31335692	31335863	1000	-	.	gene_id "MSTRG.116964"; transcript_id "MSTRG.116964.43"; exon_number "2";
chr22	StringTie	exon	31342897	31342960	1000	-	.	gene_id "MSTRG.116964"; transcript_id "MSTRG.116964.43"; exon_number "3";
chr22	StringTie	exon	31343226	31344139	1000	-	.	gene_id "MSTRG.116964"; transcript_id "MSTRG.116964.43"; exon_number "4";
chr22	StringTie	exon	31344332	31351150	1000	-	.	gene_id "MSTRG.116964"; transcript_id "MSTRG.116964.43"; exon_number "5";
chr22	StringTie	transcript	31325752	31343435	1000	-	.	gene_id "MSTRG.116964"; transcript_id "MSTRG.116964.44";
chr22	StringTie	exon	31325752	31327001	1000	-	.	gene_id "MSTRG.116964"; transcript_id "MSTRG.116964.44"; exon_number "1";
chr22	StringTie	exon	31327077	31327309	1000	-	.	gene_id "MSTRG.116964"; transcript_id "MSTRG.116964.44"; exon_number "2";
chr22	StringTie	exon	31335692	31335863	1000	-	.	gene_id "MSTRG.116964"; transcript_id "MSTRG.116964.44"; exon_number "3";
chr22	StringTie	exon	31342897	31342960	1000	-	.	gene_id "MSTRG.116964"; transcript_id "MSTRG.116964.44"; exon_number "4";
chr22	StringTie	exon	31343250	31343435	1000	-	.	gene_id "MSTRG.116964"; transcript_id "MSTRG.116964.44"; exon_number "5";
chr22	StringTie	transcript	31325756	31343491	1000	-	.	gene_id "MSTRG.116964"; transcript_id "MSTRG.116964.45";
chr22	StringTie	exon	31325756	31327309	1000	-	.	gene_id "MSTRG.116964"; transcript_id "MSTRG.116964.45"; exon_number "1";
chr22	StringTie	exon	31328787	31328859	1000	-	.	gene_id "MSTRG.116964"; transcript_id "MSTRG.116964.45"; exon_number "2";
chr22	StringTie	exon	31335692	31335863	1000	-	.	gene_id "MSTRG.116964"; transcript_id "MSTRG.116964.45"; exon_number "3";
chr22	StringTie	exon	31342897	31342960	1000	-	.	gene_id "MSTRG.116964"; transcript_id "MSTRG.116964.45"; exon_number "4";
chr22	StringTie	exon	31343058	31343157	1000	-	.	gene_id "MSTRG.116964"; transcript_id "MSTRG.116964.45"; exon_number "5";
chr22	StringTie	exon	31343250	31343491	1000	-	.	gene_id "MSTRG.116964"; transcript_id "MSTRG.116964.45"; exon_number "6";
chr22	StringTie	transcript	31325759	31346645	1000	-	.	gene_id "MSTRG.116964"; transcript_id "MSTRG.116964.46";
chr22	StringTie	exon	31325759	31327309	1000	-	.	gene_id "MSTRG.116964"; transcript_id "MSTRG.116964.46"; exon_number "1";
chr22	StringTie	exon	31335692	31335863	1000	-	.	gene_id "MSTRG.116964"; transcript_id "MSTRG.116964.46"; exon_number "2";
chr22	StringTie	exon	31342897	31342960	1000	-	.	gene_id "MSTRG.116964"; transcript_id "MSTRG.116964.46"; exon_number "3";
chr22	StringTie	exon	31343944	31344139	1000	-	.	gene_id "MSTRG.116964"; transcript_id "MSTRG.116964.46"; exon_number "4";
chr22	StringTie	exon	31344332	31346645	1000	-	.	gene_id "MSTRG.116964"; transcript_id "MSTRG.116964.46"; exon_number "5";
chr22	StringTie	transcript	31325761	31351150	1000	-	.	gene_id "MSTRG.116964"; transcript_id "MSTRG.116964.47";
chr22	StringTie	exon	31325761	31327309	1000	-	.	gene_id "MSTRG.116964"; transcript_id "MSTRG.116964.47"; exon_number "1";
chr22	StringTie	exon	31328787	31328859	1000	-	.	gene_id "MSTRG.116964"; transcript_id "MSTRG.116964.47"; exon_number "2";
chr22	StringTie	exon	31335692	31335863	1000	-	.	gene_id "MSTRG.116964"; transcript_id "MSTRG.116964.47"; exon_number "3";
chr22	StringTie	exon	31341592	31341683	1000	-	.	gene_id "MSTRG.116964"; transcript_id "MSTRG.116964.47"; exon_number "4";
chr22	StringTie	exon	31342897	31342960	1000	-	.	gene_id "MSTRG.116964"; transcript_id "MSTRG.116964.47"; exon_number "5";
chr22	StringTie	exon	31343250	31344139	1000	-	.	gene_id "MSTRG.116964"; transcript_id "MSTRG.116964.47"; exon_number "6";
chr22	StringTie	exon	31344332	31351150	1000	-	.	gene_id "MSTRG.116964"; transcript_id "MSTRG.116964.47"; exon_number "7";
chr22	StringTie	transcript	31325761	31346156	1000	-	.	gene_id "MSTRG.116964"; transcript_id "MSTRG.116964.48";
chr22	StringTie	exon	31325761	31327309	1000	-	.	gene_id "MSTRG.116964"; transcript_id "MSTRG.116964.48"; exon_number "1";
chr22	StringTie	exon	31328787	31328859	1000	-	.	gene_id "MSTRG.116964"; transcript_id "MSTRG.116964.48"; exon_number "2";
chr22	StringTie	exon	31335692	31335863	1000	-	.	gene_id "MSTRG.116964"; transcript_id "MSTRG.116964.48"; exon_number "3";
chr22	StringTie	exon	31341592	31341683	1000	-	.	gene_id "MSTRG.116964"; transcript_id "MSTRG.116964.48"; exon_number "4";
chr22	StringTie	exon	31342897	31342960	1000	-	.	gene_id "MSTRG.116964"; transcript_id "MSTRG.116964.48"; exon_number "5";
chr22	StringTie	exon	31343680	31346156	1000	-	.	gene_id "MSTRG.116964"; transcript_id "MSTRG.116964.48"; exon_number "6";
chr22	StringTie	transcript	31325762	31346660	1000	-	.	gene_id "MSTRG.116964"; transcript_id "MSTRG.116964.49";
chr22	StringTie	exon	31325762	31327309	1000	-	.	gene_id "MSTRG.116964"; transcript_id "MSTRG.116964.49"; exon_number "1";
chr22	StringTie	exon	31328787	31328924	1000	-	.	gene_id "MSTRG.116964"; transcript_id "MSTRG.116964.49"; exon_number "2";
chr22	StringTie	exon	31335692	31335863	1000	-	.	gene_id "MSTRG.116964"; transcript_id "MSTRG.116964.49"; exon_number "3";
chr22	StringTie	exon	31341592	31341683	1000	-	.	gene_id "MSTRG.116964"; transcript_id "MSTRG.116964.49"; exon_number "4";
chr22	StringTie	exon	31342897	31342960	1000	-	.	gene_id "MSTRG.116964"; transcript_id "MSTRG.116964.49"; exon_number "5";
chr22	StringTie	exon	31343944	31344043	1000	-	.	gene_id "MSTRG.116964"; transcript_id "MSTRG.116964.49"; exon_number "6";
chr22	StringTie	exon	31344332	31346660	1000	-	.	gene_id "MSTRG.116964"; transcript_id "MSTRG.116964.49"; exon_number "7";
chr22	StringTie	transcript	31325354	31345991	1000	-	.	gene_id "MSTRG.116964"; transcript_id "MSTRG.116964.5";
chr22	StringTie	exon	31325354	31327309	1000	-	.	gene_id "MSTRG.116964"; transcript_id "MSTRG.116964.5"; exon_number "1";
chr22	StringTie	exon	31335692	31335863	1000	-	.	gene_id "MSTRG.116964"; transcript_id "MSTRG.116964.5"; exon_number "2";
chr22	StringTie	exon	31341592	31341683	1000	-	.	gene_id "MSTRG.116964"; transcript_id "MSTRG.116964.5"; exon_number "3";
chr22	StringTie	exon	31342897	31342960	1000	-	.	gene_id "MSTRG.116964"; transcript_id "MSTRG.116964.5"; exon_number "4";
chr22	StringTie	exon	31343250	31345991	1000	-	.	gene_id "MSTRG.116964"; transcript_id "MSTRG.116964.5"; exon_number "5";
chr22	StringTie	transcript	31325762	31346158	1000	-	.	gene_id "MSTRG.116964"; transcript_id "MSTRG.116964.50";
chr22	StringTie	exon	31325762	31327309	1000	-	.	gene_id "MSTRG.116964"; transcript_id "MSTRG.116964.50"; exon_number "1";
chr22	StringTie	exon	31328787	31328859	1000	-	.	gene_id "MSTRG.116964"; transcript_id "MSTRG.116964.50"; exon_number "2";
chr22	StringTie	exon	31335692	31335863	1000	-	.	gene_id "MSTRG.116964"; transcript_id "MSTRG.116964.50"; exon_number "3";
chr22	StringTie	exon	31342897	31342960	1000	-	.	gene_id "MSTRG.116964"; transcript_id "MSTRG.116964.50"; exon_number "4";
chr22	StringTie	exon	31343226	31344139	1000	-	.	gene_id "MSTRG.116964"; transcript_id "MSTRG.116964.50"; exon_number "5";
chr22	StringTie	exon	31344332	31346158	1000	-	.	gene_id "MSTRG.116964"; transcript_id "MSTRG.116964.50"; exon_number "6";
chr22	StringTie	transcript	31325764	31346053	1000	-	.	gene_id "MSTRG.116964"; transcript_id "MSTRG.116964.51";
chr22	StringTie	exon	31325764	31327309	1000	-	.	gene_id "MSTRG.116964"; transcript_id "MSTRG.116964.51"; exon_number "1";
chr22	StringTie	exon	31328787	31328859	1000	-	.	gene_id "MSTRG.116964"; transcript_id "MSTRG.116964.51"; exon_number "2";
chr22	StringTie	exon	31335692	31335863	1000	-	.	gene_id "MSTRG.116964"; transcript_id "MSTRG.116964.51"; exon_number "3";
chr22	StringTie	exon	31341592	31341683	1000	-	.	gene_id "MSTRG.116964"; transcript_id "MSTRG.116964.51"; exon_number "4";
chr22	StringTie	exon	31342897	31342960	1000	-	.	gene_id "MSTRG.116964"; transcript_id "MSTRG.116964.51"; exon_number "5";
chr22	StringTie	exon	31343226	31343597	1000	-	.	gene_id "MSTRG.116964"; transcript_id "MSTRG.116964.51"; exon_number "6";
chr22	StringTie	exon	31344332	31346053	1000	-	.	gene_id "MSTRG.116964"; transcript_id "MSTRG.116964.51"; exon_number "7";
chr22	StringTie	transcript	31325768	31346604	1000	-	.	gene_id "MSTRG.116964"; transcript_id "MSTRG.116964.52";
chr22	StringTie	exon	31325768	31327309	1000	-	.	gene_id "MSTRG.116964"; transcript_id "MSTRG.116964.52"; exon_number "1";
chr22	StringTie	exon	31328787	31328859	1000	-	.	gene_id "MSTRG.116964"; transcript_id "MSTRG.116964.52"; exon_number "2";
chr22	StringTie	exon	31335692	31335863	1000	-	.	gene_id "MSTRG.116964"; transcript_id "MSTRG.116964.52"; exon_number "3";
chr22	StringTie	exon	31342897	31342960	1000	-	.	gene_id "MSTRG.116964"; transcript_id "MSTRG.116964.52"; exon_number "4";
chr22	StringTie	exon	31344332	31344675	1000	-	.	gene_id "MSTRG.116964"; transcript_id "MSTRG.116964.52"; exon_number "5";
chr22	StringTie	exon	31345166	31345548	1000	-	.	gene_id "MSTRG.116964"; transcript_id "MSTRG.116964.52"; exon_number "6";
chr22	StringTie	exon	31345883	31346604	1000	-	.	gene_id "MSTRG.116964"; transcript_id "MSTRG.116964.52"; exon_number "7";
chr22	StringTie	transcript	31325770	31346670	1000	-	.	gene_id "MSTRG.116964"; transcript_id "MSTRG.116964.53";
chr22	StringTie	exon	31325770	31327309	1000	-	.	gene_id "MSTRG.116964"; transcript_id "MSTRG.116964.53"; exon_number "1";
chr22	StringTie	exon	31328787	31328859	1000	-	.	gene_id "MSTRG.116964"; transcript_id "MSTRG.116964.53"; exon_number "2";
chr22	StringTie	exon	31335692	31335863	1000	-	.	gene_id "MSTRG.116964"; transcript_id "MSTRG.116964.53"; exon_number "3";
chr22	StringTie	exon	31342897	31342960	1000	-	.	gene_id "MSTRG.116964"; transcript_id "MSTRG.116964.53"; exon_number "4";
chr22	StringTie	exon	31343944	31344043	1000	-	.	gene_id "MSTRG.116964"; transcript_id "MSTRG.116964.53"; exon_number "5";
chr22	StringTie	exon	31344332	31346670	1000	-	.	gene_id "MSTRG.116964"; transcript_id "MSTRG.116964.53"; exon_number "6";
chr22	StringTie	transcript	31325771	31346158	1000	-	.	gene_id "MSTRG.116964"; transcript_id "MSTRG.116964.54";
chr22	StringTie	exon	31325771	31327309	1000	-	.	gene_id "MSTRG.116964"; transcript_id "MSTRG.116964.54"; exon_number "1";
chr22	StringTie	exon	31335692	31335863	1000	-	.	gene_id "MSTRG.116964"; transcript_id "MSTRG.116964.54"; exon_number "2";
chr22	StringTie	exon	31342897	31342960	1000	-	.	gene_id "MSTRG.116964"; transcript_id "MSTRG.116964.54"; exon_number "3";
chr22	StringTie	exon	31343058	31344139	1000	-	.	gene_id "MSTRG.116964"; transcript_id "MSTRG.116964.54"; exon_number "4";
chr22	StringTie	exon	31344332	31346158	1000	-	.	gene_id "MSTRG.116964"; transcript_id "MSTRG.116964.54"; exon_number "5";
chr22	StringTie	transcript	31325775	31346645	1000	-	.	gene_id "MSTRG.116964"; transcript_id "MSTRG.116964.55";
chr22	StringTie	exon	31325775	31327309	1000	-	.	gene_id "MSTRG.116964"; transcript_id "MSTRG.116964.55"; exon_number "1";
chr22	StringTie	exon	31328787	31328924	1000	-	.	gene_id "MSTRG.116964"; transcript_id "MSTRG.116964.55"; exon_number "2";
chr22	StringTie	exon	31335692	31335863	1000	-	.	gene_id "MSTRG.116964"; transcript_id "MSTRG.116964.55"; exon_number "3";
chr22	StringTie	exon	31342897	31342960	1000	-	.	gene_id "MSTRG.116964"; transcript_id "MSTRG.116964.55"; exon_number "4";
chr22	StringTie	exon	31343944	31344139	1000	-	.	gene_id "MSTRG.116964"; transcript_id "MSTRG.116964.55"; exon_number "5";
chr22	StringTie	exon	31344332	31346645	1000	-	.	gene_id "MSTRG.116964"; transcript_id "MSTRG.116964.55"; exon_number "6";
chr22	StringTie	transcript	31325779	31346165	1000	-	.	gene_id "MSTRG.116964"; transcript_id "MSTRG.116964.56";
chr22	StringTie	exon	31325779	31327309	1000	-	.	gene_id "MSTRG.116964"; transcript_id "MSTRG.116964.56"; exon_number "1";
chr22	StringTie	exon	31328787	31328924	1000	-	.	gene_id "MSTRG.116964"; transcript_id "MSTRG.116964.56"; exon_number "2";
chr22	StringTie	exon	31335692	31335863	1000	-	.	gene_id "MSTRG.116964"; transcript_id "MSTRG.116964.56"; exon_number "3";
chr22	StringTie	exon	31341592	31341683	1000	-	.	gene_id "MSTRG.116964"; transcript_id "MSTRG.116964.56"; exon_number "4";
chr22	StringTie	exon	31342897	31342960	1000	-	.	gene_id "MSTRG.116964"; transcript_id "MSTRG.116964.56"; exon_number "5";
chr22	StringTie	exon	31343058	31344139	1000	-	.	gene_id "MSTRG.116964"; transcript_id "MSTRG.116964.56"; exon_number "6";
chr22	StringTie	exon	31344332	31346165	1000	-	.	gene_id "MSTRG.116964"; transcript_id "MSTRG.116964.56"; exon_number "7";
chr22	StringTie	transcript	31325779	31345994	1000	-	.	gene_id "MSTRG.116964"; transcript_id "MSTRG.116964.57";
chr22	StringTie	exon	31325779	31327309	1000	-	.	gene_id "MSTRG.116964"; transcript_id "MSTRG.116964.57"; exon_number "1";
chr22	StringTie	exon	31335692	31335863	1000	-	.	gene_id "MSTRG.116964"; transcript_id "MSTRG.116964.57"; exon_number "2";
chr22	StringTie	exon	31341592	31341683	1000	-	.	gene_id "MSTRG.116964"; transcript_id "MSTRG.116964.57"; exon_number "3";
chr22	StringTie	exon	31342897	31342960	1000	-	.	gene_id "MSTRG.116964"; transcript_id "MSTRG.116964.57"; exon_number "4";
chr22	StringTie	exon	31343680	31344043	1000	-	.	gene_id "MSTRG.116964"; transcript_id "MSTRG.116964.57"; exon_number "5";
chr22	StringTie	exon	31344332	31345994	1000	-	.	gene_id "MSTRG.116964"; transcript_id "MSTRG.116964.57"; exon_number "6";
chr22	StringTie	transcript	31325779	31345946	1000	-	.	gene_id "MSTRG.116964"; transcript_id "MSTRG.116964.58";
chr22	StringTie	exon	31325779	31327309	1000	-	.	gene_id "MSTRG.116964"; transcript_id "MSTRG.116964.58"; exon_number "1";
chr22	StringTie	exon	31328787	31328859	1000	-	.	gene_id "MSTRG.116964"; transcript_id "MSTRG.116964.58"; exon_number "2";
chr22	StringTie	exon	31335692	31335863	1000	-	.	gene_id "MSTRG.116964"; transcript_id "MSTRG.116964.58"; exon_number "3";
chr22	StringTie	exon	31341592	31341683	1000	-	.	gene_id "MSTRG.116964"; transcript_id "MSTRG.116964.58"; exon_number "4";
chr22	StringTie	exon	31342897	31342960	1000	-	.	gene_id "MSTRG.116964"; transcript_id "MSTRG.116964.58"; exon_number "5";
chr22	StringTie	exon	31344332	31344969	1000	-	.	gene_id "MSTRG.116964"; transcript_id "MSTRG.116964.58"; exon_number "6";
chr22	StringTie	exon	31344993	31345946	1000	-	.	gene_id "MSTRG.116964"; transcript_id "MSTRG.116964.58"; exon_number "7";
chr22	StringTie	transcript	31325785	31346646	1000	-	.	gene_id "MSTRG.116964"; transcript_id "MSTRG.116964.59";
chr22	StringTie	exon	31325785	31327309	1000	-	.	gene_id "MSTRG.116964"; transcript_id "MSTRG.116964.59"; exon_number "1";
chr22	StringTie	exon	31328787	31328924	1000	-	.	gene_id "MSTRG.116964"; transcript_id "MSTRG.116964.59"; exon_number "2";
chr22	StringTie	exon	31335692	31335863	1000	-	.	gene_id "MSTRG.116964"; transcript_id "MSTRG.116964.59"; exon_number "3";
chr22	StringTie	exon	31341592	31342960	1000	-	.	gene_id "MSTRG.116964"; transcript_id "MSTRG.116964.59"; exon_number "4";
chr22	StringTie	exon	31344332	31344969	1000	-	.	gene_id "MSTRG.116964"; transcript_id "MSTRG.116964.59"; exon_number "5";
chr22	StringTie	exon	31344993	31346646	1000	-	.	gene_id "MSTRG.116964"; transcript_id "MSTRG.116964.59"; exon_number "6";
chr22	StringTie	transcript	31325413	31346670	1000	-	.	gene_id "MSTRG.116964"; transcript_id "MSTRG.116964.6";
chr22	StringTie	exon	31325413	31327309	1000	-	.	gene_id "MSTRG.116964"; transcript_id "MSTRG.116964.6"; exon_number "1";
chr22	StringTie	exon	31328787	31328924	1000	-	.	gene_id "MSTRG.116964"; transcript_id "MSTRG.116964.6"; exon_number "2";
chr22	StringTie	exon	31335692	31335863	1000	-	.	gene_id "MSTRG.116964"; transcript_id "MSTRG.116964.6"; exon_number "3";
chr22	StringTie	exon	31342897	31342960	1000	-	.	gene_id "MSTRG.116964"; transcript_id "MSTRG.116964.6"; exon_number "4";
chr22	StringTie	exon	31343944	31346670	1000	-	.	gene_id "MSTRG.116964"; transcript_id "MSTRG.116964.6"; exon_number "5";
chr22	StringTie	transcript	31325787	31346624	1000	-	.	gene_id "MSTRG.116964"; transcript_id "MSTRG.116964.60";
chr22	StringTie	exon	31325787	31327309	1000	-	.	gene_id "MSTRG.116964"; transcript_id "MSTRG.116964.60"; exon_number "1";
chr22	StringTie	exon	31328787	31328859	1000	-	.	gene_id "MSTRG.116964"; transcript_id "MSTRG.116964.60"; exon_number "2";
chr22	StringTie	exon	31335692	31335863	1000	-	.	gene_id "MSTRG.116964"; transcript_id "MSTRG.116964.60"; exon_number "3";
chr22	StringTie	exon	31342897	31342960	1000	-	.	gene_id "MSTRG.116964"; transcript_id "MSTRG.116964.60"; exon_number "4";
chr22	StringTie	exon	31345549	31346624	1000	-	.	gene_id "MSTRG.116964"; transcript_id "MSTRG.116964.60"; exon_number "5";
chr22	StringTie	transcript	31325787	31346624	1000	-	.	gene_id "MSTRG.116964"; transcript_id "MSTRG.116964.61";
chr22	StringTie	exon	31325787	31327309	1000	-	.	gene_id "MSTRG.116964"; transcript_id "MSTRG.116964.61"; exon_number "1";
chr22	StringTie	exon	31335692	31335863	1000	-	.	gene_id "MSTRG.116964"; transcript_id "MSTRG.116964.61"; exon_number "2";
chr22	StringTie	exon	31342897	31342960	1000	-	.	gene_id "MSTRG.116964"; transcript_id "MSTRG.116964.61"; exon_number "3";
chr22	StringTie	exon	31345549	31346624	1000	-	.	gene_id "MSTRG.116964"; transcript_id "MSTRG.116964.61"; exon_number "4";
chr22	StringTie	transcript	31325787	31346157	1000	-	.	gene_id "MSTRG.116964"; transcript_id "MSTRG.116964.62";
chr22	StringTie	exon	31325787	31327309	1000	-	.	gene_id "MSTRG.116964"; transcript_id "MSTRG.116964.62"; exon_number "1";
chr22	StringTie	exon	31328787	31328924	1000	-	.	gene_id "MSTRG.116964"; transcript_id "MSTRG.116964.62"; exon_number "2";
chr22	StringTie	exon	31335692	31335863	1000	-	.	gene_id "MSTRG.116964"; transcript_id "MSTRG.116964.62"; exon_number "3";
chr22	StringTie	exon	31341592	31341683	1000	-	.	gene_id "MSTRG.116964"; transcript_id "MSTRG.116964.62"; exon_number "4";
chr22	StringTie	exon	31342897	31342960	1000	-	.	gene_id "MSTRG.116964"; transcript_id "MSTRG.116964.62"; exon_number "5";
chr22	StringTie	exon	31343226	31344139	1000	-	.	gene_id "MSTRG.116964"; transcript_id "MSTRG.116964.62"; exon_number "6";
chr22	StringTie	exon	31344332	31346157	1000	-	.	gene_id "MSTRG.116964"; transcript_id "MSTRG.116964.62"; exon_number "7";
chr22	StringTie	transcript	31325789	31346621	1000	-	.	gene_id "MSTRG.116964"; transcript_id "MSTRG.116964.63";
chr22	StringTie	exon	31325789	31327309	1000	-	.	gene_id "MSTRG.116964"; transcript_id "MSTRG.116964.63"; exon_number "1";
chr22	StringTie	exon	31335692	31337082	1000	-	.	gene_id "MSTRG.116964"; transcript_id "MSTRG.116964.63"; exon_number "2";
chr22	StringTie	exon	31338716	31341683	1000	-	.	gene_id "MSTRG.116964"; transcript_id "MSTRG.116964.63"; exon_number "3";
chr22	StringTie	exon	31342897	31342960	1000	-	.	gene_id "MSTRG.116964"; transcript_id "MSTRG.116964.63"; exon_number "4";
chr22	StringTie	exon	31344332	31346621	1000	-	.	gene_id "MSTRG.116964"; transcript_id "MSTRG.116964.63"; exon_number "5";
chr22	StringTie	transcript	31325794	31343669	1000	-	.	gene_id "MSTRG.116964"; transcript_id "MSTRG.116964.64";
chr22	StringTie	exon	31325794	31327309	1000	-	.	gene_id "MSTRG.116964"; transcript_id "MSTRG.116964.64"; exon_number "1";
chr22	StringTie	exon	31335692	31335863	1000	-	.	gene_id "MSTRG.116964"; transcript_id "MSTRG.116964.64"; exon_number "2";
chr22	StringTie	exon	31342897	31342960	1000	-	.	gene_id "MSTRG.116964"; transcript_id "MSTRG.116964.64"; exon_number "3";
chr22	StringTie	exon	31343110	31343669	1000	-	.	gene_id "MSTRG.116964"; transcript_id "MSTRG.116964.64"; exon_number "4";
chr22	StringTie	transcript	31325799	31346715	1000	-	.	gene_id "MSTRG.116964"; transcript_id "MSTRG.116964.65";
chr22	StringTie	exon	31325799	31327309	1000	-	.	gene_id "MSTRG.116964"; transcript_id "MSTRG.116964.65"; exon_number "1";
chr22	StringTie	exon	31335692	31335863	1000	-	.	gene_id "MSTRG.116964"; transcript_id "MSTRG.116964.65"; exon_number "2";
chr22	StringTie	exon	31341592	31341683	1000	-	.	gene_id "MSTRG.116964"; transcript_id "MSTRG.116964.65"; exon_number "3";
chr22	StringTie	exon	31342897	31342960	1000	-	.	gene_id "MSTRG.116964"; transcript_id "MSTRG.116964.65"; exon_number "4";
chr22	StringTie	exon	31343226	31346715	1000	-	.	gene_id "MSTRG.116964"; transcript_id "MSTRG.116964.65"; exon_number "5";
chr22	StringTie	transcript	31325799	31346701	1000	-	.	gene_id "MSTRG.116964"; transcript_id "MSTRG.116964.66";
chr22	StringTie	exon	31325799	31327309	1000	-	.	gene_id "MSTRG.116964"; transcript_id "MSTRG.116964.66"; exon_number "1";
chr22	StringTie	exon	31328787	31328859	1000	-	.	gene_id "MSTRG.116964"; transcript_id "MSTRG.116964.66"; exon_number "2";
chr22	StringTie	exon	31335692	31335863	1000	-	.	gene_id "MSTRG.116964"; transcript_id "MSTRG.116964.66"; exon_number "3";
chr22	StringTie	exon	31342897	31342960	1000	-	.	gene_id "MSTRG.116964"; transcript_id "MSTRG.116964.66"; exon_number "4";
chr22	StringTie	exon	31343757	31344139	1000	-	.	gene_id "MSTRG.116964"; transcript_id "MSTRG.116964.66"; exon_number "5";
chr22	StringTie	exon	31344332	31345548	1000	-	.	gene_id "MSTRG.116964"; transcript_id "MSTRG.116964.66"; exon_number "6";
chr22	StringTie	exon	31345883	31346701	1000	-	.	gene_id "MSTRG.116964"; transcript_id "MSTRG.116964.66"; exon_number "7";
chr22	StringTie	transcript	31325801	31346719	1000	-	.	gene_id "MSTRG.116964"; transcript_id "MSTRG.116964.67";
chr22	StringTie	exon	31325801	31327309	1000	-	.	gene_id "MSTRG.116964"; transcript_id "MSTRG.116964.67"; exon_number "1";
chr22	StringTie	exon	31335692	31335863	1000	-	.	gene_id "MSTRG.116964"; transcript_id "MSTRG.116964.67"; exon_number "2";
chr22	StringTie	exon	31342897	31342960	1000	-	.	gene_id "MSTRG.116964"; transcript_id "MSTRG.116964.67"; exon_number "3";
chr22	StringTie	exon	31345883	31346719	1000	-	.	gene_id "MSTRG.116964"; transcript_id "MSTRG.116964.67"; exon_number "4";
chr22	StringTie	transcript	31325803	31343608	1000	-	.	gene_id "MSTRG.116964"; transcript_id "MSTRG.116964.68";
chr22	StringTie	exon	31325803	31327309	1000	-	.	gene_id "MSTRG.116964"; transcript_id "MSTRG.116964.68"; exon_number "1";
chr22	StringTie	exon	31335692	31335863	1000	-	.	gene_id "MSTRG.116964"; transcript_id "MSTRG.116964.68"; exon_number "2";
chr22	StringTie	exon	31342897	31342960	1000	-	.	gene_id "MSTRG.116964"; transcript_id "MSTRG.116964.68"; exon_number "3";
chr22	StringTie	exon	31343058	31343157	1000	-	.	gene_id "MSTRG.116964"; transcript_id "MSTRG.116964.68"; exon_number "4";
chr22	StringTie	exon	31343250	31343608	1000	-	.	gene_id "MSTRG.116964"; transcript_id "MSTRG.116964.68"; exon_number "5";
chr22	StringTie	transcript	31325804	31346776	1000	-	.	gene_id "MSTRG.116964"; transcript_id "MSTRG.116964.69";
chr22	StringTie	exon	31325804	31327309	1000	-	.	gene_id "MSTRG.116964"; transcript_id "MSTRG.116964.69"; exon_number "1";
chr22	StringTie	exon	31328787	31328924	1000	-	.	gene_id "MSTRG.116964"; transcript_id "MSTRG.116964.69"; exon_number "2";
chr22	StringTie	exon	31335692	31335863	1000	-	.	gene_id "MSTRG.116964"; transcript_id "MSTRG.116964.69"; exon_number "3";
chr22	StringTie	exon	31341592	31341683	1000	-	.	gene_id "MSTRG.116964"; transcript_id "MSTRG.116964.69"; exon_number "4";
chr22	StringTie	exon	31342930	31342960	1000	-	.	gene_id "MSTRG.116964"; transcript_id "MSTRG.116964.69"; exon_number "5";
chr22	StringTie	exon	31344332	31346776	1000	-	.	gene_id "MSTRG.116964"; transcript_id "MSTRG.116964.69"; exon_number "6";
chr22	StringTie	transcript	31325423	31346606	1000	-	.	gene_id "MSTRG.116964"; transcript_id "MSTRG.116964.7";
chr22	StringTie	exon	31325423	31327309	1000	-	.	gene_id "MSTRG.116964"; transcript_id "MSTRG.116964.7"; exon_number "1";
chr22	StringTie	exon	31328787	31328859	1000	-	.	gene_id "MSTRG.116964"; transcript_id "MSTRG.116964.7"; exon_number "2";
chr22	StringTie	exon	31335692	31335863	1000	-	.	gene_id "MSTRG.116964"; transcript_id "MSTRG.116964.7"; exon_number "3";
chr22	StringTie	exon	31342897	31342960	1000	-	.	gene_id "MSTRG.116964"; transcript_id "MSTRG.116964.7"; exon_number "4";
chr22	StringTie	exon	31343944	31344669	1000	-	.	gene_id "MSTRG.116964"; transcript_id "MSTRG.116964.7"; exon_number "5";
chr22	StringTie	exon	31344807	31346606	1000	-	.	gene_id "MSTRG.116964"; transcript_id "MSTRG.116964.7"; exon_number "6";
chr22	StringTie	transcript	31325804	31346640	1000	-	.	gene_id "MSTRG.116964"; transcript_id "MSTRG.116964.70";
chr22	StringTie	exon	31325804	31327309	1000	-	.	gene_id "MSTRG.116964"; transcript_id "MSTRG.116964.70"; exon_number "1";
chr22	StringTie	exon	31328787	31328859	1000	-	.	gene_id "MSTRG.116964"; transcript_id "MSTRG.116964.70"; exon_number "2";
chr22	StringTie	exon	31335692	31335863	1000	-	.	gene_id "MSTRG.116964"; transcript_id "MSTRG.116964.70"; exon_number "3";
chr22	StringTie	exon	31342897	31344139	1000	-	.	gene_id "MSTRG.116964"; transcript_id "MSTRG.116964.70"; exon_number "4";
chr22	StringTie	exon	31344332	31346640	1000	-	.	gene_id "MSTRG.116964"; transcript_id "MSTRG.116964.70"; exon_number "5";
chr22	StringTie	transcript	31325804	31332772	1000	-	.	gene_id "MSTRG.116964"; transcript_id "MSTRG.116964.71";
chr22	StringTie	exon	31325804	31327309	1000	-	.	gene_id "MSTRG.116964"; transcript_id "MSTRG.116964.71"; exon_number "1";
chr22	StringTie	exon	31328787	31328924	1000	-	.	gene_id "MSTRG.116964"; transcript_id "MSTRG.116964.71"; exon_number "2";
chr22	StringTie	exon	31332748	31332772	1000	-	.	gene_id "MSTRG.116964"; transcript_id "MSTRG.116964.71"; exon_number "3";
chr22	StringTie	transcript	31325804	31346631	1000	-	.	gene_id "MSTRG.116964"; transcript_id "MSTRG.116964.72";
chr22	StringTie	exon	31325804	31327306	1000	-	.	gene_id "MSTRG.116964"; transcript_id "MSTRG.116964.72"; exon_number "1";
chr22	StringTie	exon	31335692	31335863	1000	-	.	gene_id "MSTRG.116964"; transcript_id "MSTRG.116964.72"; exon_number "2";
chr22	StringTie	exon	31342897	31342960	1000	-	.	gene_id "MSTRG.116964"; transcript_id "MSTRG.116964.72"; exon_number "3";
chr22	StringTie	exon	31344332	31345932	1000	-	.	gene_id "MSTRG.116964"; transcript_id "MSTRG.116964.72"; exon_number "4";
chr22	StringTie	exon	31345993	31346631	1000	-	.	gene_id "MSTRG.116964"; transcript_id "MSTRG.116964.72"; exon_number "5";
chr22	StringTie	transcript	31325804	31344156	1000	-	.	gene_id "MSTRG.116964"; transcript_id "MSTRG.116964.73";
chr22	StringTie	exon	31325804	31327309	1000	-	.	gene_id "MSTRG.116964"; transcript_id "MSTRG.116964.73"; exon_number "1";
chr22	StringTie	exon	31328787	31328859	1000	-	.	gene_id "MSTRG.116964"; transcript_id "MSTRG.116964.73"; exon_number "2";
chr22	StringTie	exon	31335692	31335863	1000	-	.	gene_id "MSTRG.116964"; transcript_id "MSTRG.116964.73"; exon_number "3";
chr22	StringTie	exon	31341592	31341683	1000	-	.	gene_id "MSTRG.116964"; transcript_id "MSTRG.116964.73"; exon_number "4";
chr22	StringTie	exon	31342897	31342960	1000	-	.	gene_id "MSTRG.116964"; transcript_id "MSTRG.116964.73"; exon_number "5";
chr22	StringTie	exon	31343058	31344156	1000	-	.	gene_id "MSTRG.116964"; transcript_id "MSTRG.116964.73"; exon_number "6";
chr22	StringTie	transcript	31325804	31346670	1000	-	.	gene_id "MSTRG.116964"; transcript_id "MSTRG.116964.74";
chr22	StringTie	exon	31325804	31327309	1000	-	.	gene_id "MSTRG.116964"; transcript_id "MSTRG.116964.74"; exon_number "1";
chr22	StringTie	exon	31335692	31335863	1000	-	.	gene_id "MSTRG.116964"; transcript_id "MSTRG.116964.74"; exon_number "2";
chr22	StringTie	exon	31342897	31343597	1000	-	.	gene_id "MSTRG.116964"; transcript_id "MSTRG.116964.74"; exon_number "3";
chr22	StringTie	exon	31344332	31346670	1000	-	.	gene_id "MSTRG.116964"; transcript_id "MSTRG.116964.74"; exon_number "4";
chr22	StringTie	transcript	31325804	31346719	1000	-	.	gene_id "MSTRG.116964"; transcript_id "MSTRG.116964.75";
chr22	StringTie	exon	31325804	31327309	1000	-	.	gene_id "MSTRG.116964"; transcript_id "MSTRG.116964.75"; exon_number "1";
chr22	StringTie	exon	31328787	31328859	1000	-	.	gene_id "MSTRG.116964"; transcript_id "MSTRG.116964.75"; exon_number "2";
chr22	StringTie	exon	31335692	31335863	1000	-	.	gene_id "MSTRG.116964"; transcript_id "MSTRG.116964.75"; exon_number "3";
chr22	StringTie	exon	31342897	31342960	1000	-	.	gene_id "MSTRG.116964"; transcript_id "MSTRG.116964.75"; exon_number "4";
chr22	StringTie	exon	31345883	31346719	1000	-	.	gene_id "MSTRG.116964"; transcript_id "MSTRG.116964.75"; exon_number "5";
chr22	StringTie	transcript	31325804	31343344	1000	-	.	gene_id "MSTRG.116964"; transcript_id "MSTRG.116964.76";
chr22	StringTie	exon	31325804	31327309	1000	-	.	gene_id "MSTRG.116964"; transcript_id "MSTRG.116964.76"; exon_number "1";
chr22	StringTie	exon	31328787	31328859	1000	-	.	gene_id "MSTRG.116964"; transcript_id "MSTRG.116964.76"; exon_number "2";
chr22	StringTie	exon	31335692	31335863	1000	-	.	gene_id "MSTRG.116964"; transcript_id "MSTRG.116964.76"; exon_number "3";
chr22	StringTie	exon	31342897	31342960	1000	-	.	gene_id "MSTRG.116964"; transcript_id "MSTRG.116964.76"; exon_number "4";
chr22	StringTie	exon	31343233	31343344	1000	-	.	gene_id "MSTRG.116964"; transcript_id "MSTRG.116964.76"; exon_number "5";
chr22	StringTie	transcript	31325804	31345974	1000	-	.	gene_id "MSTRG.116964"; transcript_id "MSTRG.116964.77";
chr22	StringTie	exon	31325804	31327306	1000	-	.	gene_id "MSTRG.116964"; transcript_id "MSTRG.116964.77"; exon_number "1";
chr22	StringTie	exon	31328787	31328924	1000	-	.	gene_id "MSTRG.116964"; transcript_id "MSTRG.116964.77"; exon_number "2";
chr22	StringTie	exon	31335692	31335863	1000	-	.	gene_id "MSTRG.116964"; transcript_id "MSTRG.116964.77"; exon_number "3";
chr22	StringTie	exon	31342897	31342960	1000	-	.	gene_id "MSTRG.116964"; transcript_id "MSTRG.116964.77"; exon_number "4";
chr22	StringTie	exon	31344332	31345974	1000	-	.	gene_id "MSTRG.116964"; transcript_id "MSTRG.116964.77"; exon_number "5";
chr22	StringTie	transcript	31325804	31344144	1000	-	.	gene_id "MSTRG.116964"; transcript_id "MSTRG.116964.78";
chr22	StringTie	exon	31325804	31327306	1000	-	.	gene_id "MSTRG.116964"; transcript_id "MSTRG.116964.78"; exon_number "1";
chr22	StringTie	exon	31328787	31328924	1000	-	.	gene_id "MSTRG.116964"; transcript_id "MSTRG.116964.78"; exon_number "2";
chr22	StringTie	exon	31335692	31335863	1000	-	.	gene_id "MSTRG.116964"; transcript_id "MSTRG.116964.78"; exon_number "3";
chr22	StringTie	exon	31342897	31342960	1000	-	.	gene_id "MSTRG.116964"; transcript_id "MSTRG.116964.78"; exon_number "4";
chr22	StringTie	exon	31343680	31344144	1000	-	.	gene_id "MSTRG.116964"; transcript_id "MSTRG.116964.78"; exon_number "5";
chr22	StringTie	transcript	31325804	31345989	1000	-	.	gene_id "MSTRG.116964"; transcript_id "MSTRG.116964.79";
chr22	StringTie	exon	31325804	31327309	1000	-	.	gene_id "MSTRG.116964"; transcript_id "MSTRG.116964.79"; exon_number "1";
chr22	StringTie	exon	31335692	31335863	1000	-	.	gene_id "MSTRG.116964"; transcript_id "MSTRG.116964.79"; exon_number "2";
chr22	StringTie	exon	31341592	31341683	1000	-	.	gene_id "MSTRG.116964"; transcript_id "MSTRG.116964.79"; exon_number "3";
chr22	StringTie	exon	31342897	31342960	1000	-	.	gene_id "MSTRG.116964"; transcript_id "MSTRG.116964.79"; exon_number "4";
chr22	StringTie	exon	31343680	31345989	1000	-	.	gene_id "MSTRG.116964"; transcript_id "MSTRG.116964.79"; exon_number "5";
chr22	StringTie	transcript	31325480	31346641	1000	-	.	gene_id "MSTRG.116964"; transcript_id "MSTRG.116964.8";
chr22	StringTie	exon	31325480	31327309	1000	-	.	gene_id "MSTRG.116964"; transcript_id "MSTRG.116964.8"; exon_number "1";
chr22	StringTie	exon	31335692	31335863	1000	-	.	gene_id "MSTRG.116964"; transcript_id "MSTRG.116964.8"; exon_number "2";
chr22	StringTie	exon	31342897	31342960	1000	-	.	gene_id "MSTRG.116964"; transcript_id "MSTRG.116964.8"; exon_number "3";
chr22	StringTie	exon	31343250	31346641	1000	-	.	gene_id "MSTRG.116964"; transcript_id "MSTRG.116964.8"; exon_number "4";
chr22	StringTie	transcript	31325804	31343411	1000	-	.	gene_id "MSTRG.116964"; transcript_id "MSTRG.116964.80";
chr22	StringTie	exon	31325804	31327309	1000	-	.	gene_id "MSTRG.116964"; transcript_id "MSTRG.116964.80"; exon_number "1";
chr22	StringTie	exon	31328787	31328924	1000	-	.	gene_id "MSTRG.116964"; transcript_id "MSTRG.116964.80"; exon_number "2";
chr22	StringTie	exon	31335692	31335863	1000	-	.	gene_id "MSTRG.116964"; transcript_id "MSTRG.116964.80"; exon_number "3";
chr22	StringTie	exon	31342897	31342960	1000	-	.	gene_id "MSTRG.116964"; transcript_id "MSTRG.116964.80"; exon_number "4";
chr22	StringTie	exon	31343284	31343411	1000	-	.	gene_id "MSTRG.116964"; transcript_id "MSTRG.116964.80"; exon_number "5";
chr22	StringTie	transcript	31325804	31346719	1000	-	.	gene_id "MSTRG.116964"; transcript_id "MSTRG.116964.81";
chr22	StringTie	exon	31325804	31327309	1000	-	.	gene_id "MSTRG.116964"; transcript_id "MSTRG.116964.81"; exon_number "1";
chr22	StringTie	exon	31335692	31335863	1000	-	.	gene_id "MSTRG.116964"; transcript_id "MSTRG.116964.81"; exon_number "2";
chr22	StringTie	exon	31341592	31341683	1000	-	.	gene_id "MSTRG.116964"; transcript_id "MSTRG.116964.81"; exon_number "3";
chr22	StringTie	exon	31342897	31342960	1000	-	.	gene_id "MSTRG.116964"; transcript_id "MSTRG.116964.81"; exon_number "4";
chr22	StringTie	exon	31345883	31346719	1000	-	.	gene_id "MSTRG.116964"; transcript_id "MSTRG.116964.81"; exon_number "5";
chr22	StringTie	transcript	31325804	31345796	1000	-	.	gene_id "MSTRG.116964"; transcript_id "MSTRG.116964.82";
chr22	StringTie	exon	31325804	31327309	1000	-	.	gene_id "MSTRG.116964"; transcript_id "MSTRG.116964.82"; exon_number "1";
chr22	StringTie	exon	31328787	31328859	1000	-	.	gene_id "MSTRG.116964"; transcript_id "MSTRG.116964.82"; exon_number "2";
chr22	StringTie	exon	31335786	31335863	1000	-	.	gene_id "MSTRG.116964"; transcript_id "MSTRG.116964.82"; exon_number "3";
chr22	StringTie	exon	31342897	31342960	1000	-	.	gene_id "MSTRG.116964"; transcript_id "MSTRG.116964.82"; exon_number "4";
chr22	StringTie	exon	31344332	31345796	1000	-	.	gene_id "MSTRG.116964"; transcript_id "MSTRG.116964.82"; exon_number "5";
chr22	StringTie	transcript	31325804	31346621	1000	-	.	gene_id "MSTRG.116964"; transcript_id "MSTRG.116964.83";
chr22	StringTie	exon	31325804	31327309	1000	-	.	gene_id "MSTRG.116964"; transcript_id "MSTRG.116964.83"; exon_number "1";
chr22	StringTie	exon	31335692	31335863	1000	-	.	gene_id "MSTRG.116964"; transcript_id "MSTRG.116964.83"; exon_number "2";
chr22	StringTie	exon	31342897	31342960	1000	-	.	gene_id "MSTRG.116964"; transcript_id "MSTRG.116964.83"; exon_number "3";
chr22	StringTie	exon	31344332	31345864	1000	-	.	gene_id "MSTRG.116964"; transcript_id "MSTRG.116964.83"; exon_number "4";
chr22	StringTie	exon	31345956	31346621	1000	-	.	gene_id "MSTRG.116964"; transcript_id "MSTRG.116964.83"; exon_number "5";
chr22	StringTie	transcript	31325804	31345753	1000	-	.	gene_id "MSTRG.116964"; transcript_id "MSTRG.116964.84";
chr22	StringTie	exon	31325804	31327309	1000	-	.	gene_id "MSTRG.116964"; transcript_id "MSTRG.116964.84"; exon_number "1";
chr22	StringTie	exon	31328787	31328859	1000	-	.	gene_id "MSTRG.116964"; transcript_id "MSTRG.116964.84"; exon_number "2";
chr22	StringTie	exon	31335692	31335863	1000	-	.	gene_id "MSTRG.116964"; transcript_id "MSTRG.116964.84"; exon_number "3";
chr22	StringTie	exon	31342897	31343597	1000	-	.	gene_id "MSTRG.116964"; transcript_id "MSTRG.116964.84"; exon_number "4";
chr22	StringTie	exon	31344332	31345753	1000	-	.	gene_id "MSTRG.116964"; transcript_id "MSTRG.116964.84"; exon_number "5";
chr22	StringTie	transcript	31325804	31346162	1000	-	.	gene_id "MSTRG.116964"; transcript_id "MSTRG.116964.85";
chr22	StringTie	exon	31325804	31327309	1000	-	.	gene_id "MSTRG.116964"; transcript_id "MSTRG.116964.85"; exon_number "1";
chr22	StringTie	exon	31335692	31335863	1000	-	.	gene_id "MSTRG.116964"; transcript_id "MSTRG.116964.85"; exon_number "2";
chr22	StringTie	exon	31342897	31342960	1000	-	.	gene_id "MSTRG.116964"; transcript_id "MSTRG.116964.85"; exon_number "3";
chr22	StringTie	exon	31344332	31345932	1000	-	.	gene_id "MSTRG.116964"; transcript_id "MSTRG.116964.85"; exon_number "4";
chr22	StringTie	exon	31345987	31346162	1000	-	.	gene_id "MSTRG.116964"; transcript_id "MSTRG.116964.85"; exon_number "5";
chr22	StringTie	transcript	31325804	31346670	1000	-	.	gene_id "MSTRG.116964"; transcript_id "MSTRG.116964.86";
chr22	StringTie	exon	31325804	31327309	1000	-	.	gene_id "MSTRG.116964"; transcript_id "MSTRG.116964.86"; exon_number "1";
chr22	StringTie	exon	31335692	31335863	1000	-	.	gene_id "MSTRG.116964"; transcript_id "MSTRG.116964.86"; exon_number "2";
chr22	StringTie	exon	31342897	31342960	1000	-	.	gene_id "MSTRG.116964"; transcript_id "MSTRG.116964.86"; exon_number "3";
chr22	StringTie	exon	31343226	31343597	1000	-	.	gene_id "MSTRG.116964"; transcript_id "MSTRG.116964.86"; exon_number "4";
chr22	StringTie	exon	31344332	31346670	1000	-	.	gene_id "MSTRG.116964"; transcript_id "MSTRG.116964.86"; exon_number "5";
chr22	StringTie	transcript	31325804	31346634	1000	-	.	gene_id "MSTRG.116964"; transcript_id "MSTRG.116964.87";
chr22	StringTie	exon	31325804	31327309	1000	-	.	gene_id "MSTRG.116964"; transcript_id "MSTRG.116964.87"; exon_number "1";
chr22	StringTie	exon	31335692	31335863	1000	-	.	gene_id "MSTRG.116964"; transcript_id "MSTRG.116964.87"; exon_number "2";
chr22	StringTie	exon	31341592	31341683	1000	-	.	gene_id "MSTRG.116964"; transcript_id "MSTRG.116964.87"; exon_number "3";
chr22	StringTie	exon	31342897	31342960	1000	-	.	gene_id "MSTRG.116964"; transcript_id "MSTRG.116964.87"; exon_number "4";
chr22	StringTie	exon	31344332	31344669	1000	-	.	gene_id "MSTRG.116964"; transcript_id "MSTRG.116964.87"; exon_number "5";
chr22	StringTie	exon	31344807	31346634	1000	-	.	gene_id "MSTRG.116964"; transcript_id "MSTRG.116964.87"; exon_number "6";
chr22	StringTie	transcript	31325804	31346168	1000	-	.	gene_id "MSTRG.116964"; transcript_id "MSTRG.116964.88";
chr22	StringTie	exon	31325804	31327309	1000	-	.	gene_id "MSTRG.116964"; transcript_id "MSTRG.116964.88"; exon_number "1";
chr22	StringTie	exon	31328787	31328859	1000	-	.	gene_id "MSTRG.116964"; transcript_id "MSTRG.116964.88"; exon_number "2";
chr22	StringTie	exon	31335692	31335863	1000	-	.	gene_id "MSTRG.116964"; transcript_id "MSTRG.116964.88"; exon_number "3";
chr22	StringTie	exon	31342897	31342960	1000	-	.	gene_id "MSTRG.116964"; transcript_id "MSTRG.116964.88"; exon_number "4";
chr22	StringTie	exon	31343226	31344043	1000	-	.	gene_id "MSTRG.116964"; transcript_id "MSTRG.116964.88"; exon_number "5";
chr22	StringTie	exon	31344332	31346168	1000	-	.	gene_id "MSTRG.116964"; transcript_id "MSTRG.116964.88"; exon_number "6";
chr22	StringTie	transcript	31325804	31346026	1000	-	.	gene_id "MSTRG.116964"; transcript_id "MSTRG.116964.89";
chr22	StringTie	exon	31325804	31327309	1000	-	.	gene_id "MSTRG.116964"; transcript_id "MSTRG.116964.89"; exon_number "1";
chr22	StringTie	exon	31335692	31335863	1000	-	.	gene_id "MSTRG.116964"; transcript_id "MSTRG.116964.89"; exon_number "2";
chr22	StringTie	exon	31341592	31341683	1000	-	.	gene_id "MSTRG.116964"; transcript_id "MSTRG.116964.89"; exon_number "3";
chr22	StringTie	exon	31342897	31342960	1000	-	.	gene_id "MSTRG.116964"; transcript_id "MSTRG.116964.89"; exon_number "4";
chr22	StringTie	exon	31344332	31344354	1000	-	.	gene_id "MSTRG.116964"; transcript_id "MSTRG.116964.89"; exon_number "5";
chr22	StringTie	exon	31344383	31346026	1000	-	.	gene_id "MSTRG.116964"; transcript_id "MSTRG.116964.89"; exon_number "6";
chr22	StringTie	transcript	31325526	31346778	1000	-	.	gene_id "MSTRG.116964"; transcript_id "MSTRG.116964.9";
chr22	StringTie	exon	31325526	31327309	1000	-	.	gene_id "MSTRG.116964"; transcript_id "MSTRG.116964.9"; exon_number "1";
chr22	StringTie	exon	31328787	31328859	1000	-	.	gene_id "MSTRG.116964"; transcript_id "MSTRG.116964.9"; exon_number "2";
chr22	StringTie	exon	31335692	31335863	1000	-	.	gene_id "MSTRG.116964"; transcript_id "MSTRG.116964.9"; exon_number "3";
chr22	StringTie	exon	31342897	31342960	1000	-	.	gene_id "MSTRG.116964"; transcript_id "MSTRG.116964.9"; exon_number "4";
chr22	StringTie	exon	31343226	31346778	1000	-	.	gene_id "MSTRG.116964"; transcript_id "MSTRG.116964.9"; exon_number "5";
chr22	StringTie	transcript	31325804	31345968	1000	-	.	gene_id "MSTRG.116964"; transcript_id "MSTRG.116964.90";
chr22	StringTie	exon	31325804	31327309	1000	-	.	gene_id "MSTRG.116964"; transcript_id "MSTRG.116964.90"; exon_number "1";
chr22	StringTie	exon	31328787	31328859	1000	-	.	gene_id "MSTRG.116964"; transcript_id "MSTRG.116964.90"; exon_number "2";
chr22	StringTie	exon	31335692	31335863	1000	-	.	gene_id "MSTRG.116964"; transcript_id "MSTRG.116964.90"; exon_number "3";
chr22	StringTie	exon	31342897	31342960	1000	-	.	gene_id "MSTRG.116964"; transcript_id "MSTRG.116964.90"; exon_number "4";
chr22	StringTie	exon	31343944	31344139	1000	-	.	gene_id "MSTRG.116964"; transcript_id "MSTRG.116964.90"; exon_number "5";
chr22	StringTie	exon	31344332	31345968	1000	-	.	gene_id "MSTRG.116964"; transcript_id "MSTRG.116964.90"; exon_number "6";
chr22	StringTie	transcript	31325804	31346061	1000	-	.	gene_id "MSTRG.116964"; transcript_id "MSTRG.116964.91";
chr22	StringTie	exon	31325804	31327309	1000	-	.	gene_id "MSTRG.116964"; transcript_id "MSTRG.116964.91"; exon_number "1";
chr22	StringTie	exon	31328787	31328859	1000	-	.	gene_id "MSTRG.116964"; transcript_id "MSTRG.116964.91"; exon_number "2";
chr22	StringTie	exon	31335692	31335863	1000	-	.	gene_id "MSTRG.116964"; transcript_id "MSTRG.116964.91"; exon_number "3";
chr22	StringTie	exon	31342897	31342960	1000	-	.	gene_id "MSTRG.116964"; transcript_id "MSTRG.116964.91"; exon_number "4";
chr22	StringTie	exon	31343944	31344139	1000	-	.	gene_id "MSTRG.116964"; transcript_id "MSTRG.116964.91"; exon_number "5";
chr22	StringTie	exon	31344332	31345340	1000	-	.	gene_id "MSTRG.116964"; transcript_id "MSTRG.116964.91"; exon_number "6";
chr22	StringTie	exon	31345385	31346061	1000	-	.	gene_id "MSTRG.116964"; transcript_id "MSTRG.116964.91"; exon_number "7";
chr22	StringTie	transcript	31325804	31345968	1000	-	.	gene_id "MSTRG.116964"; transcript_id "MSTRG.116964.92";
chr22	StringTie	exon	31325804	31327306	1000	-	.	gene_id "MSTRG.116964"; transcript_id "MSTRG.116964.92"; exon_number "1";
chr22	StringTie	exon	31328787	31328924	1000	-	.	gene_id "MSTRG.116964"; transcript_id "MSTRG.116964.92"; exon_number "2";
chr22	StringTie	exon	31335692	31335863	1000	-	.	gene_id "MSTRG.116964"; transcript_id "MSTRG.116964.92"; exon_number "3";
chr22	StringTie	exon	31341592	31341683	1000	-	.	gene_id "MSTRG.116964"; transcript_id "MSTRG.116964.92"; exon_number "4";
chr22	StringTie	exon	31342897	31342960	1000	-	.	gene_id "MSTRG.116964"; transcript_id "MSTRG.116964.92"; exon_number "5";
chr22	StringTie	exon	31343944	31344139	1000	-	.	gene_id "MSTRG.116964"; transcript_id "MSTRG.116964.92"; exon_number "6";
chr22	StringTie	exon	31344332	31345968	1000	-	.	gene_id "MSTRG.116964"; transcript_id "MSTRG.116964.92"; exon_number "7";
chr22	StringTie	transcript	31325804	31346138	1000	-	.	gene_id "MSTRG.116964"; transcript_id "MSTRG.116964.93";
chr22	StringTie	exon	31325804	31327309	1000	-	.	gene_id "MSTRG.116964"; transcript_id "MSTRG.116964.93"; exon_number "1";
chr22	StringTie	exon	31328787	31328924	1000	-	.	gene_id "MSTRG.116964"; transcript_id "MSTRG.116964.93"; exon_number "2";
chr22	StringTie	exon	31335692	31335863	1000	-	.	gene_id "MSTRG.116964"; transcript_id "MSTRG.116964.93"; exon_number "3";
chr22	StringTie	exon	31341592	31341683	1000	-	.	gene_id "MSTRG.116964"; transcript_id "MSTRG.116964.93"; exon_number "4";
chr22	StringTie	exon	31342897	31342960	1000	-	.	gene_id "MSTRG.116964"; transcript_id "MSTRG.116964.93"; exon_number "5";
chr22	StringTie	exon	31343226	31344043	1000	-	.	gene_id "MSTRG.116964"; transcript_id "MSTRG.116964.93"; exon_number "6";
chr22	StringTie	exon	31344332	31346138	1000	-	.	gene_id "MSTRG.116964"; transcript_id "MSTRG.116964.93"; exon_number "7";
chr22	StringTie	transcript	31325804	31346748	1000	-	.	gene_id "MSTRG.116964"; transcript_id "MSTRG.116964.94";
chr22	StringTie	exon	31325804	31327309	1000	-	.	gene_id "MSTRG.116964"; transcript_id "MSTRG.116964.94"; exon_number "1";
chr22	StringTie	exon	31328787	31328859	1000	-	.	gene_id "MSTRG.116964"; transcript_id "MSTRG.116964.94"; exon_number "2";
chr22	StringTie	exon	31335692	31335863	1000	-	.	gene_id "MSTRG.116964"; transcript_id "MSTRG.116964.94"; exon_number "3";
chr22	StringTie	exon	31341592	31341683	1000	-	.	gene_id "MSTRG.116964"; transcript_id "MSTRG.116964.94"; exon_number "4";
chr22	StringTie	exon	31342897	31344139	1000	-	.	gene_id "MSTRG.116964"; transcript_id "MSTRG.116964.94"; exon_number "5";
chr22	StringTie	exon	31344332	31344669	1000	-	.	gene_id "MSTRG.116964"; transcript_id "MSTRG.116964.94"; exon_number "6";
chr22	StringTie	exon	31344798	31344969	1000	-	.	gene_id "MSTRG.116964"; transcript_id "MSTRG.116964.94"; exon_number "7";
chr22	StringTie	exon	31345018	31346748	1000	-	.	gene_id "MSTRG.116964"; transcript_id "MSTRG.116964.94"; exon_number "8";
chr22	StringTie	transcript	31325806	31346032	1000	-	.	gene_id "MSTRG.116964"; transcript_id "MSTRG.116964.96";
chr22	StringTie	exon	31325806	31327309	1000	-	.	gene_id "MSTRG.116964"; transcript_id "MSTRG.116964.96"; exon_number "1";
chr22	StringTie	exon	31328787	31328859	1000	-	.	gene_id "MSTRG.116964"; transcript_id "MSTRG.116964.96"; exon_number "2";
chr22	StringTie	exon	31335692	31335863	1000	-	.	gene_id "MSTRG.116964"; transcript_id "MSTRG.116964.96"; exon_number "3";
chr22	StringTie	exon	31342897	31342960	1000	-	.	gene_id "MSTRG.116964"; transcript_id "MSTRG.116964.96"; exon_number "4";
chr22	StringTie	exon	31343250	31344139	1000	-	.	gene_id "MSTRG.116964"; transcript_id "MSTRG.116964.96"; exon_number "5";
chr22	StringTie	exon	31344332	31346032	1000	-	.	gene_id "MSTRG.116964"; transcript_id "MSTRG.116964.96"; exon_number "6";
chr22	StringTie	transcript	31325808	31343449	1000	-	.	gene_id "MSTRG.116964"; transcript_id "MSTRG.116964.97";
chr22	StringTie	exon	31325808	31327309	1000	-	.	gene_id "MSTRG.116964"; transcript_id "MSTRG.116964.97"; exon_number "1";
chr22	StringTie	exon	31328787	31328924	1000	-	.	gene_id "MSTRG.116964"; transcript_id "MSTRG.116964.97"; exon_number "2";
chr22	StringTie	exon	31335692	31335863	1000	-	.	gene_id "MSTRG.116964"; transcript_id "MSTRG.116964.97"; exon_number "3";
chr22	StringTie	exon	31342930	31343449	1000	-	.	gene_id "MSTRG.116964"; transcript_id "MSTRG.116964.97"; exon_number "4";
chr22	StringTie	transcript	31325808	31345932	1000	-	.	gene_id "MSTRG.116964"; transcript_id "MSTRG.116964.98";
chr22	StringTie	exon	31325808	31327309	1000	-	.	gene_id "MSTRG.116964"; transcript_id "MSTRG.116964.98"; exon_number "1";
chr22	StringTie	exon	31328787	31328924	1000	-	.	gene_id "MSTRG.116964"; transcript_id "MSTRG.116964.98"; exon_number "2";
chr22	StringTie	exon	31335692	31335863	1000	-	.	gene_id "MSTRG.116964"; transcript_id "MSTRG.116964.98"; exon_number "3";
chr22	StringTie	exon	31341592	31341683	1000	-	.	gene_id "MSTRG.116964"; transcript_id "MSTRG.116964.98"; exon_number "4";
chr22	StringTie	exon	31342897	31342960	1000	-	.	gene_id "MSTRG.116964"; transcript_id "MSTRG.116964.98"; exon_number "5";
chr22	StringTie	exon	31343944	31344139	1000	-	.	gene_id "MSTRG.116964"; transcript_id "MSTRG.116964.98"; exon_number "6";
chr22	StringTie	exon	31344332	31345932	1000	-	.	gene_id "MSTRG.116964"; transcript_id "MSTRG.116964.98"; exon_number "7";
chr22	StringTie	transcript	31325809	31346615	1000	-	.	gene_id "MSTRG.116964"; transcript_id "MSTRG.116964.99";
chr22	StringTie	exon	31325809	31327309	1000	-	.	gene_id "MSTRG.116964"; transcript_id "MSTRG.116964.99"; exon_number "1";
chr22	StringTie	exon	31335692	31335863	1000	-	.	gene_id "MSTRG.116964"; transcript_id "MSTRG.116964.99"; exon_number "2";
chr22	StringTie	exon	31341592	31341683	1000	-	.	gene_id "MSTRG.116964"; transcript_id "MSTRG.116964.99"; exon_number "3";
chr22	StringTie	exon	31342897	31342960	1000	-	.	gene_id "MSTRG.116964"; transcript_id "MSTRG.116964.99"; exon_number "4";
chr22	StringTie	exon	31343944	31344139	1000	-	.	gene_id "MSTRG.116964"; transcript_id "MSTRG.116964.99"; exon_number "5";
chr22	StringTie	exon	31344332	31346615	1000	-	.	gene_id "MSTRG.116964"; transcript_id "MSTRG.116964.99"; exon_number "6";
chr22	StringTie	transcript	31326155	31326440	1000	+	.	gene_id "MSTRG.116965"; transcript_id "MSTRG.116965.1";
chr22	StringTie	exon	31326155	31326306	1000	+	.	gene_id "MSTRG.116965"; transcript_id "MSTRG.116965.1"; exon_number "1";
chr22	StringTie	exon	31326338	31326440	1000	+	.	gene_id "MSTRG.116965"; transcript_id "MSTRG.116965.1"; exon_number "2";
chr22	StringTie	transcript	31359171	31359596	1000	.	.	gene_id "MSTRG.116966"; transcript_id "MSTRG.116966.1";
chr22	StringTie	exon	31359171	31359596	1000	.	.	gene_id "MSTRG.116966"; transcript_id "MSTRG.116966.1"; exon_number "1";
chr22	StringTie	transcript	31359973	31360949	1000	+	.	gene_id "MSTRG.116967"; transcript_id "MSTRG.116967.1";
chr22	StringTie	exon	31359973	31360949	1000	+	.	gene_id "MSTRG.116967"; transcript_id "MSTRG.116967.1"; exon_number "1";
chr22	StringTie	transcript	31361316	31361599	1000	.	.	gene_id "MSTRG.116968"; transcript_id "MSTRG.116968.1";
chr22	StringTie	exon	31361316	31361599	1000	.	.	gene_id "MSTRG.116968"; transcript_id "MSTRG.116968.1"; exon_number "1";
chr22	StringTie	transcript	31362188	31362725	1000	.	.	gene_id "MSTRG.116969"; transcript_id "MSTRG.116969.1";
chr22	StringTie	exon	31362188	31362725	1000	.	.	gene_id "MSTRG.116969"; transcript_id "MSTRG.116969.1"; exon_number "1";
chr1	StringTie	transcript	166548605	166549060	1000	.	.	gene_id "MSTRG.11697"; transcript_id "MSTRG.11697.1";
chr1	StringTie	exon	166548605	166549060	1000	.	.	gene_id "MSTRG.11697"; transcript_id "MSTRG.11697.1"; exon_number "1";
chr22	StringTie	transcript	31363148	31363362	1000	.	.	gene_id "MSTRG.116970"; transcript_id "MSTRG.116970.1";
chr22	StringTie	exon	31363148	31363362	1000	.	.	gene_id "MSTRG.116970"; transcript_id "MSTRG.116970.1"; exon_number "1";
chr22	StringTie	transcript	31364644	31364929	1000	.	.	gene_id "MSTRG.116971"; transcript_id "MSTRG.116971.1";
chr22	StringTie	exon	31364644	31364929	1000	.	.	gene_id "MSTRG.116971"; transcript_id "MSTRG.116971.1"; exon_number "1";
chr22	StringTie	transcript	31365466	31378536	1000	+	.	gene_id "MSTRG.116972"; transcript_id "MSTRG.116972.1";
chr22	StringTie	exon	31365466	31372991	1000	+	.	gene_id "MSTRG.116972"; transcript_id "MSTRG.116972.1"; exon_number "1";
chr22	StringTie	exon	31373019	31378536	1000	+	.	gene_id "MSTRG.116972"; transcript_id "MSTRG.116972.1"; exon_number "2";
chr22	StringTie	transcript	31378918	31379335	1000	.	.	gene_id "MSTRG.116973"; transcript_id "MSTRG.116973.1";
chr22	StringTie	exon	31378918	31379335	1000	.	.	gene_id "MSTRG.116973"; transcript_id "MSTRG.116973.1"; exon_number "1";
chr22	StringTie	transcript	31379601	31381842	1000	+	.	gene_id "MSTRG.116974"; transcript_id "MSTRG.116974.1";
chr22	StringTie	exon	31379601	31381842	1000	+	.	gene_id "MSTRG.116974"; transcript_id "MSTRG.116974.1"; exon_number "1";
chr22	StringTie	transcript	31382742	31383573	1000	.	.	gene_id "MSTRG.116975"; transcript_id "MSTRG.116975.1";
chr22	StringTie	exon	31382742	31383573	1000	.	.	gene_id "MSTRG.116975"; transcript_id "MSTRG.116975.1"; exon_number "1";
chr22	StringTie	transcript	31384107	31384787	1000	.	.	gene_id "MSTRG.116976"; transcript_id "MSTRG.116976.1";
chr22	StringTie	exon	31384107	31384787	1000	.	.	gene_id "MSTRG.116976"; transcript_id "MSTRG.116976.1"; exon_number "1";
chr22	StringTie	transcript	31385220	31388601	1000	-	.	gene_id "MSTRG.116977"; transcript_id "MSTRG.116977.1";
chr22	StringTie	exon	31385220	31388601	1000	-	.	gene_id "MSTRG.116977"; transcript_id "MSTRG.116977.1"; exon_number "1";
chr22	StringTie	transcript	31388733	31388837	1000	-	.	gene_id "MSTRG.116978"; transcript_id "ENST00000383888"; gene_name "RNU6-338P"; ref_gene_id "ENSG00000206615";
chr22	StringTie	exon	31388733	31388837	1000	-	.	gene_id "MSTRG.116978"; transcript_id "ENST00000383888"; exon_number "1"; gene_name "RNU6-338P"; ref_gene_id "ENSG00000206615";
chr22	StringTie	transcript	31388854	31389543	1000	.	.	gene_id "MSTRG.116979"; transcript_id "MSTRG.116979.1";
chr22	StringTie	exon	31388854	31389543	1000	.	.	gene_id "MSTRG.116979"; transcript_id "MSTRG.116979.1"; exon_number "1";
chr1	StringTie	transcript	166566178	166580705	1000	+	.	gene_id "MSTRG.11698"; transcript_id "ENST00000434461"; gene_name "FMO8P"; ref_gene_id "ENSG00000238087";
chr1	StringTie	exon	166566178	166566312	1000	+	.	gene_id "MSTRG.11698"; transcript_id "ENST00000434461"; exon_number "1"; gene_name "FMO8P"; ref_gene_id "ENSG00000238087";
chr1	StringTie	exon	166569953	166570134	1000	+	.	gene_id "MSTRG.11698"; transcript_id "ENST00000434461"; exon_number "2"; gene_name "FMO8P"; ref_gene_id "ENSG00000238087";
chr1	StringTie	exon	166570578	166570740	1000	+	.	gene_id "MSTRG.11698"; transcript_id "ENST00000434461"; exon_number "3"; gene_name "FMO8P"; ref_gene_id "ENSG00000238087";
chr1	StringTie	exon	166573635	166573777	1000	+	.	gene_id "MSTRG.11698"; transcript_id "ENST00000434461"; exon_number "4"; gene_name "FMO8P"; ref_gene_id "ENSG00000238087";
chr1	StringTie	exon	166574600	166574799	1000	+	.	gene_id "MSTRG.11698"; transcript_id "ENST00000434461"; exon_number "5"; gene_name "FMO8P"; ref_gene_id "ENSG00000238087";
chr1	StringTie	exon	166577298	166577648	1000	+	.	gene_id "MSTRG.11698"; transcript_id "ENST00000434461"; exon_number "6"; gene_name "FMO8P"; ref_gene_id "ENSG00000238087";
chr1	StringTie	exon	166579122	166579200	1000	+	.	gene_id "MSTRG.11698"; transcript_id "ENST00000434461"; exon_number "7"; gene_name "FMO8P"; ref_gene_id "ENSG00000238087";
chr1	StringTie	exon	166580359	166580705	1000	+	.	gene_id "MSTRG.11698"; transcript_id "ENST00000434461"; exon_number "8"; gene_name "FMO8P"; ref_gene_id "ENSG00000238087";
chr1	StringTie	transcript	166603675	166625238	1000	+	.	gene_id "MSTRG.11698"; transcript_id "ENST00000477875"; gene_name "FMO9P"; ref_gene_id "ENSG00000215834";
chr1	StringTie	exon	166603675	166603984	1000	+	.	gene_id "MSTRG.11698"; transcript_id "ENST00000477875"; exon_number "1"; gene_name "FMO9P"; ref_gene_id "ENSG00000215834";
chr1	StringTie	exon	166604760	166604857	1000	+	.	gene_id "MSTRG.11698"; transcript_id "ENST00000477875"; exon_number "2"; gene_name "FMO9P"; ref_gene_id "ENSG00000215834";
chr1	StringTie	exon	166612460	166612603	1000	+	.	gene_id "MSTRG.11698"; transcript_id "ENST00000477875"; exon_number "3"; gene_name "FMO9P"; ref_gene_id "ENSG00000215834";
chr1	StringTie	exon	166620799	166620987	1000	+	.	gene_id "MSTRG.11698"; transcript_id "ENST00000477875"; exon_number "4"; gene_name "FMO9P"; ref_gene_id "ENSG00000215834";
chr1	StringTie	exon	166621870	166622032	1000	+	.	gene_id "MSTRG.11698"; transcript_id "ENST00000477875"; exon_number "5"; gene_name "FMO9P"; ref_gene_id "ENSG00000215834";
chr1	StringTie	exon	166623644	166623786	1000	+	.	gene_id "MSTRG.11698"; transcript_id "ENST00000477875"; exon_number "6"; gene_name "FMO9P"; ref_gene_id "ENSG00000215834";
chr1	StringTie	exon	166624681	166625238	1000	+	.	gene_id "MSTRG.11698"; transcript_id "ENST00000477875"; exon_number "7"; gene_name "FMO9P"; ref_gene_id "ENSG00000215834";
chr1	StringTie	transcript	166612470	166631400	1000	+	.	gene_id "MSTRG.11698"; transcript_id "ENST00000488458"; gene_name "FMO9P"; ref_gene_id "ENSG00000215834";
chr1	StringTie	exon	166612470	166612603	1000	+	.	gene_id "MSTRG.11698"; transcript_id "ENST00000488458"; exon_number "1"; gene_name "FMO9P"; ref_gene_id "ENSG00000215834";
chr1	StringTie	exon	166620799	166620987	1000	+	.	gene_id "MSTRG.11698"; transcript_id "ENST00000488458"; exon_number "2"; gene_name "FMO9P"; ref_gene_id "ENSG00000215834";
chr1	StringTie	exon	166621870	166622032	1000	+	.	gene_id "MSTRG.11698"; transcript_id "ENST00000488458"; exon_number "3"; gene_name "FMO9P"; ref_gene_id "ENSG00000215834";
chr1	StringTie	exon	166623644	166623786	1000	+	.	gene_id "MSTRG.11698"; transcript_id "ENST00000488458"; exon_number "4"; gene_name "FMO9P"; ref_gene_id "ENSG00000215834";
chr1	StringTie	exon	166625290	166625489	1000	+	.	gene_id "MSTRG.11698"; transcript_id "ENST00000488458"; exon_number "5"; gene_name "FMO9P"; ref_gene_id "ENSG00000215834";
chr1	StringTie	exon	166628482	166628834	1000	+	.	gene_id "MSTRG.11698"; transcript_id "ENST00000488458"; exon_number "6"; gene_name "FMO9P"; ref_gene_id "ENSG00000215834";
chr1	StringTie	exon	166628980	166629052	1000	+	.	gene_id "MSTRG.11698"; transcript_id "ENST00000488458"; exon_number "7"; gene_name "FMO9P"; ref_gene_id "ENSG00000215834";
chr1	StringTie	exon	166631121	166631400	1000	+	.	gene_id "MSTRG.11698"; transcript_id "ENST00000488458"; exon_number "8"; gene_name "FMO9P"; ref_gene_id "ENSG00000215834";
chr1	StringTie	transcript	166553074	166625332	1000	+	.	gene_id "MSTRG.11698"; transcript_id "MSTRG.11698.1";
chr1	StringTie	exon	166553074	166553355	1000	+	.	gene_id "MSTRG.11698"; transcript_id "MSTRG.11698.1"; exon_number "1";
chr1	StringTie	exon	166556564	166556627	1000	+	.	gene_id "MSTRG.11698"; transcript_id "MSTRG.11698.1"; exon_number "2";
chr1	StringTie	exon	166557845	166566312	1000	+	.	gene_id "MSTRG.11698"; transcript_id "MSTRG.11698.1"; exon_number "3";
chr1	StringTie	exon	166573635	166573777	1000	+	.	gene_id "MSTRG.11698"; transcript_id "MSTRG.11698.1"; exon_number "4";
chr1	StringTie	exon	166574600	166577648	1000	+	.	gene_id "MSTRG.11698"; transcript_id "MSTRG.11698.1"; exon_number "5";
chr1	StringTie	exon	166579130	166579200	1000	+	.	gene_id "MSTRG.11698"; transcript_id "MSTRG.11698.1"; exon_number "6";
chr1	StringTie	exon	166580359	166582986	1000	+	.	gene_id "MSTRG.11698"; transcript_id "MSTRG.11698.1"; exon_number "7";
chr1	StringTie	exon	166586218	166586333	1000	+	.	gene_id "MSTRG.11698"; transcript_id "MSTRG.11698.1"; exon_number "8";
chr1	StringTie	exon	166604760	166604857	1000	+	.	gene_id "MSTRG.11698"; transcript_id "MSTRG.11698.1"; exon_number "9";
chr1	StringTie	exon	166612460	166612603	1000	+	.	gene_id "MSTRG.11698"; transcript_id "MSTRG.11698.1"; exon_number "10";
chr1	StringTie	exon	166620799	166620987	1000	+	.	gene_id "MSTRG.11698"; transcript_id "MSTRG.11698.1"; exon_number "11";
chr1	StringTie	exon	166623644	166623786	1000	+	.	gene_id "MSTRG.11698"; transcript_id "MSTRG.11698.1"; exon_number "12";
chr1	StringTie	exon	166624681	166625332	1000	+	.	gene_id "MSTRG.11698"; transcript_id "MSTRG.11698.1"; exon_number "13";
chr1	StringTie	transcript	166562919	166625242	1000	+	.	gene_id "MSTRG.11698"; transcript_id "MSTRG.11698.10";
chr1	StringTie	exon	166562919	166564227	1000	+	.	gene_id "MSTRG.11698"; transcript_id "MSTRG.11698.10"; exon_number "1";
chr1	StringTie	exon	166566159	166566312	1000	+	.	gene_id "MSTRG.11698"; transcript_id "MSTRG.11698.10"; exon_number "2";
chr1	StringTie	exon	166573635	166573777	1000	+	.	gene_id "MSTRG.11698"; transcript_id "MSTRG.11698.10"; exon_number "3";
chr1	StringTie	exon	166574600	166574799	1000	+	.	gene_id "MSTRG.11698"; transcript_id "MSTRG.11698.10"; exon_number "4";
chr1	StringTie	exon	166574988	166577648	1000	+	.	gene_id "MSTRG.11698"; transcript_id "MSTRG.11698.10"; exon_number "5";
chr1	StringTie	exon	166579130	166579200	1000	+	.	gene_id "MSTRG.11698"; transcript_id "MSTRG.11698.10"; exon_number "6";
chr1	StringTie	exon	166580359	166582986	1000	+	.	gene_id "MSTRG.11698"; transcript_id "MSTRG.11698.10"; exon_number "7";
chr1	StringTie	exon	166586218	166586333	1000	+	.	gene_id "MSTRG.11698"; transcript_id "MSTRG.11698.10"; exon_number "8";
chr1	StringTie	exon	166604760	166604857	1000	+	.	gene_id "MSTRG.11698"; transcript_id "MSTRG.11698.10"; exon_number "9";
chr1	StringTie	exon	166612460	166612603	1000	+	.	gene_id "MSTRG.11698"; transcript_id "MSTRG.11698.10"; exon_number "10";
chr1	StringTie	exon	166620799	166620987	1000	+	.	gene_id "MSTRG.11698"; transcript_id "MSTRG.11698.10"; exon_number "11";
chr1	StringTie	exon	166621870	166622032	1000	+	.	gene_id "MSTRG.11698"; transcript_id "MSTRG.11698.10"; exon_number "12";
chr1	StringTie	exon	166623644	166623786	1000	+	.	gene_id "MSTRG.11698"; transcript_id "MSTRG.11698.10"; exon_number "13";
chr1	StringTie	exon	166624681	166625242	1000	+	.	gene_id "MSTRG.11698"; transcript_id "MSTRG.11698.10"; exon_number "14";
chr1	StringTie	transcript	166563828	166579543	1000	+	.	gene_id "MSTRG.11698"; transcript_id "MSTRG.11698.11";
chr1	StringTie	exon	166563828	166566312	1000	+	.	gene_id "MSTRG.11698"; transcript_id "MSTRG.11698.11"; exon_number "1";
chr1	StringTie	exon	166573635	166573777	1000	+	.	gene_id "MSTRG.11698"; transcript_id "MSTRG.11698.11"; exon_number "2";
chr1	StringTie	exon	166574600	166574799	1000	+	.	gene_id "MSTRG.11698"; transcript_id "MSTRG.11698.11"; exon_number "3";
chr1	StringTie	exon	166574988	166579543	1000	+	.	gene_id "MSTRG.11698"; transcript_id "MSTRG.11698.11"; exon_number "4";
chr1	StringTie	transcript	166566178	166628666	1000	+	.	gene_id "MSTRG.11698"; transcript_id "MSTRG.11698.12";
chr1	StringTie	exon	166566178	166566312	1000	+	.	gene_id "MSTRG.11698"; transcript_id "MSTRG.11698.12"; exon_number "1";
chr1	StringTie	exon	166569953	166570134	1000	+	.	gene_id "MSTRG.11698"; transcript_id "MSTRG.11698.12"; exon_number "2";
chr1	StringTie	exon	166570578	166570740	1000	+	.	gene_id "MSTRG.11698"; transcript_id "MSTRG.11698.12"; exon_number "3";
chr1	StringTie	exon	166573635	166573777	1000	+	.	gene_id "MSTRG.11698"; transcript_id "MSTRG.11698.12"; exon_number "4";
chr1	StringTie	exon	166574600	166574799	1000	+	.	gene_id "MSTRG.11698"; transcript_id "MSTRG.11698.12"; exon_number "5";
chr1	StringTie	exon	166577298	166577648	1000	+	.	gene_id "MSTRG.11698"; transcript_id "MSTRG.11698.12"; exon_number "6";
chr1	StringTie	exon	166579122	166579200	1000	+	.	gene_id "MSTRG.11698"; transcript_id "MSTRG.11698.12"; exon_number "7";
chr1	StringTie	exon	166580359	166581188	1000	+	.	gene_id "MSTRG.11698"; transcript_id "MSTRG.11698.12"; exon_number "8";
chr1	StringTie	exon	166586218	166586333	1000	+	.	gene_id "MSTRG.11698"; transcript_id "MSTRG.11698.12"; exon_number "9";
chr1	StringTie	exon	166604760	166604857	1000	+	.	gene_id "MSTRG.11698"; transcript_id "MSTRG.11698.12"; exon_number "10";
chr1	StringTie	exon	166612460	166612603	1000	+	.	gene_id "MSTRG.11698"; transcript_id "MSTRG.11698.12"; exon_number "11";
chr1	StringTie	exon	166620799	166620987	1000	+	.	gene_id "MSTRG.11698"; transcript_id "MSTRG.11698.12"; exon_number "12";
chr1	StringTie	exon	166621870	166622032	1000	+	.	gene_id "MSTRG.11698"; transcript_id "MSTRG.11698.12"; exon_number "13";
chr1	StringTie	exon	166623644	166623786	1000	+	.	gene_id "MSTRG.11698"; transcript_id "MSTRG.11698.12"; exon_number "14";
chr1	StringTie	exon	166624681	166624726	1000	+	.	gene_id "MSTRG.11698"; transcript_id "MSTRG.11698.12"; exon_number "15";
chr1	StringTie	exon	166628482	166628666	1000	+	.	gene_id "MSTRG.11698"; transcript_id "MSTRG.11698.12"; exon_number "16";
chr1	StringTie	transcript	166602145	166625420	1000	+	.	gene_id "MSTRG.11698"; transcript_id "MSTRG.11698.14";
chr1	StringTie	exon	166602145	166602422	1000	+	.	gene_id "MSTRG.11698"; transcript_id "MSTRG.11698.14"; exon_number "1";
chr1	StringTie	exon	166602517	166603984	1000	+	.	gene_id "MSTRG.11698"; transcript_id "MSTRG.11698.14"; exon_number "2";
chr1	StringTie	exon	166604760	166604857	1000	+	.	gene_id "MSTRG.11698"; transcript_id "MSTRG.11698.14"; exon_number "3";
chr1	StringTie	exon	166612460	166612603	1000	+	.	gene_id "MSTRG.11698"; transcript_id "MSTRG.11698.14"; exon_number "4";
chr1	StringTie	exon	166620799	166620987	1000	+	.	gene_id "MSTRG.11698"; transcript_id "MSTRG.11698.14"; exon_number "5";
chr1	StringTie	exon	166623644	166623786	1000	+	.	gene_id "MSTRG.11698"; transcript_id "MSTRG.11698.14"; exon_number "6";
chr1	StringTie	exon	166624681	166625420	1000	+	.	gene_id "MSTRG.11698"; transcript_id "MSTRG.11698.14"; exon_number "7";
chr1	StringTie	transcript	166603499	166631936	1000	+	.	gene_id "MSTRG.11698"; transcript_id "MSTRG.11698.15";
chr1	StringTie	exon	166603499	166603984	1000	+	.	gene_id "MSTRG.11698"; transcript_id "MSTRG.11698.15"; exon_number "1";
chr1	StringTie	exon	166604760	166604857	1000	+	.	gene_id "MSTRG.11698"; transcript_id "MSTRG.11698.15"; exon_number "2";
chr1	StringTie	exon	166612460	166612603	1000	+	.	gene_id "MSTRG.11698"; transcript_id "MSTRG.11698.15"; exon_number "3";
chr1	StringTie	exon	166620799	166620987	1000	+	.	gene_id "MSTRG.11698"; transcript_id "MSTRG.11698.15"; exon_number "4";
chr1	StringTie	exon	166621870	166622032	1000	+	.	gene_id "MSTRG.11698"; transcript_id "MSTRG.11698.15"; exon_number "5";
chr1	StringTie	exon	166623644	166623786	1000	+	.	gene_id "MSTRG.11698"; transcript_id "MSTRG.11698.15"; exon_number "6";
chr1	StringTie	exon	166624681	166624832	1000	+	.	gene_id "MSTRG.11698"; transcript_id "MSTRG.11698.15"; exon_number "7";
chr1	StringTie	exon	166628482	166628834	1000	+	.	gene_id "MSTRG.11698"; transcript_id "MSTRG.11698.15"; exon_number "8";
chr1	StringTie	exon	166628980	166629052	1000	+	.	gene_id "MSTRG.11698"; transcript_id "MSTRG.11698.15"; exon_number "9";
chr1	StringTie	exon	166631121	166631936	1000	+	.	gene_id "MSTRG.11698"; transcript_id "MSTRG.11698.15"; exon_number "10";
chr1	StringTie	transcript	166603529	166625242	1000	+	.	gene_id "MSTRG.11698"; transcript_id "MSTRG.11698.16";
chr1	StringTie	exon	166603529	166603984	1000	+	.	gene_id "MSTRG.11698"; transcript_id "MSTRG.11698.16"; exon_number "1";
chr1	StringTie	exon	166604760	166604857	1000	+	.	gene_id "MSTRG.11698"; transcript_id "MSTRG.11698.16"; exon_number "2";
chr1	StringTie	exon	166612460	166612603	1000	+	.	gene_id "MSTRG.11698"; transcript_id "MSTRG.11698.16"; exon_number "3";
chr1	StringTie	exon	166615589	166615697	1000	+	.	gene_id "MSTRG.11698"; transcript_id "MSTRG.11698.16"; exon_number "4";
chr1	StringTie	exon	166620799	166622032	1000	+	.	gene_id "MSTRG.11698"; transcript_id "MSTRG.11698.16"; exon_number "5";
chr1	StringTie	exon	166623644	166623786	1000	+	.	gene_id "MSTRG.11698"; transcript_id "MSTRG.11698.16"; exon_number "6";
chr1	StringTie	exon	166624681	166625242	1000	+	.	gene_id "MSTRG.11698"; transcript_id "MSTRG.11698.16"; exon_number "7";
chr1	StringTie	transcript	166603562	166625254	1000	+	.	gene_id "MSTRG.11698"; transcript_id "MSTRG.11698.17";
chr1	StringTie	exon	166603562	166603984	1000	+	.	gene_id "MSTRG.11698"; transcript_id "MSTRG.11698.17"; exon_number "1";
chr1	StringTie	exon	166604760	166604857	1000	+	.	gene_id "MSTRG.11698"; transcript_id "MSTRG.11698.17"; exon_number "2";
chr1	StringTie	exon	166612460	166612603	1000	+	.	gene_id "MSTRG.11698"; transcript_id "MSTRG.11698.17"; exon_number "3";
chr1	StringTie	exon	166615589	166615697	1000	+	.	gene_id "MSTRG.11698"; transcript_id "MSTRG.11698.17"; exon_number "4";
chr1	StringTie	exon	166620799	166620987	1000	+	.	gene_id "MSTRG.11698"; transcript_id "MSTRG.11698.17"; exon_number "5";
chr1	StringTie	exon	166623644	166623786	1000	+	.	gene_id "MSTRG.11698"; transcript_id "MSTRG.11698.17"; exon_number "6";
chr1	StringTie	exon	166624681	166625254	1000	+	.	gene_id "MSTRG.11698"; transcript_id "MSTRG.11698.17"; exon_number "7";
chr1	StringTie	transcript	166603605	166625238	1000	+	.	gene_id "MSTRG.11698"; transcript_id "MSTRG.11698.18";
chr1	StringTie	exon	166603605	166603984	1000	+	.	gene_id "MSTRG.11698"; transcript_id "MSTRG.11698.18"; exon_number "1";
chr1	StringTie	exon	166604760	166604857	1000	+	.	gene_id "MSTRG.11698"; transcript_id "MSTRG.11698.18"; exon_number "2";
chr1	StringTie	exon	166612460	166612603	1000	+	.	gene_id "MSTRG.11698"; transcript_id "MSTRG.11698.18"; exon_number "3";
chr1	StringTie	exon	166615589	166615697	1000	+	.	gene_id "MSTRG.11698"; transcript_id "MSTRG.11698.18"; exon_number "4";
chr1	StringTie	exon	166620799	166620987	1000	+	.	gene_id "MSTRG.11698"; transcript_id "MSTRG.11698.18"; exon_number "5";
chr1	StringTie	exon	166621870	166622032	1000	+	.	gene_id "MSTRG.11698"; transcript_id "MSTRG.11698.18"; exon_number "6";
chr1	StringTie	exon	166623644	166623786	1000	+	.	gene_id "MSTRG.11698"; transcript_id "MSTRG.11698.18"; exon_number "7";
chr1	StringTie	exon	166624681	166625238	1000	+	.	gene_id "MSTRG.11698"; transcript_id "MSTRG.11698.18"; exon_number "8";
chr1	StringTie	transcript	166603606	166625286	1000	+	.	gene_id "MSTRG.11698"; transcript_id "MSTRG.11698.19";
chr1	StringTie	exon	166603606	166603984	1000	+	.	gene_id "MSTRG.11698"; transcript_id "MSTRG.11698.19"; exon_number "1";
chr1	StringTie	exon	166604760	166604857	1000	+	.	gene_id "MSTRG.11698"; transcript_id "MSTRG.11698.19"; exon_number "2";
chr1	StringTie	exon	166612460	166612603	1000	+	.	gene_id "MSTRG.11698"; transcript_id "MSTRG.11698.19"; exon_number "3";
chr1	StringTie	exon	166613101	166613245	1000	+	.	gene_id "MSTRG.11698"; transcript_id "MSTRG.11698.19"; exon_number "4";
chr1	StringTie	exon	166620799	166620987	1000	+	.	gene_id "MSTRG.11698"; transcript_id "MSTRG.11698.19"; exon_number "5";
chr1	StringTie	exon	166623644	166623786	1000	+	.	gene_id "MSTRG.11698"; transcript_id "MSTRG.11698.19"; exon_number "6";
chr1	StringTie	exon	166624681	166625286	1000	+	.	gene_id "MSTRG.11698"; transcript_id "MSTRG.11698.19"; exon_number "7";
chr1	StringTie	transcript	166553183	166554339	1000	+	.	gene_id "MSTRG.11698"; transcript_id "MSTRG.11698.2";
chr1	StringTie	exon	166553183	166553355	1000	+	.	gene_id "MSTRG.11698"; transcript_id "MSTRG.11698.2"; exon_number "1";
chr1	StringTie	exon	166554301	166554339	1000	+	.	gene_id "MSTRG.11698"; transcript_id "MSTRG.11698.2"; exon_number "2";
chr1	StringTie	transcript	166604550	166625233	1000	+	.	gene_id "MSTRG.11698"; transcript_id "MSTRG.11698.21";
chr1	StringTie	exon	166604550	166604857	1000	+	.	gene_id "MSTRG.11698"; transcript_id "MSTRG.11698.21"; exon_number "1";
chr1	StringTie	exon	166612431	166612603	1000	+	.	gene_id "MSTRG.11698"; transcript_id "MSTRG.11698.21"; exon_number "2";
chr1	StringTie	exon	166620799	166620987	1000	+	.	gene_id "MSTRG.11698"; transcript_id "MSTRG.11698.21"; exon_number "3";
chr1	StringTie	exon	166623644	166623786	1000	+	.	gene_id "MSTRG.11698"; transcript_id "MSTRG.11698.21"; exon_number "4";
chr1	StringTie	exon	166624681	166625233	1000	+	.	gene_id "MSTRG.11698"; transcript_id "MSTRG.11698.21"; exon_number "5";
chr1	StringTie	transcript	166604609	166625232	1000	+	.	gene_id "MSTRG.11698"; transcript_id "MSTRG.11698.22";
chr1	StringTie	exon	166604609	166604857	1000	+	.	gene_id "MSTRG.11698"; transcript_id "MSTRG.11698.22"; exon_number "1";
chr1	StringTie	exon	166612460	166612603	1000	+	.	gene_id "MSTRG.11698"; transcript_id "MSTRG.11698.22"; exon_number "2";
chr1	StringTie	exon	166613101	166613245	1000	+	.	gene_id "MSTRG.11698"; transcript_id "MSTRG.11698.22"; exon_number "3";
chr1	StringTie	exon	166620799	166620987	1000	+	.	gene_id "MSTRG.11698"; transcript_id "MSTRG.11698.22"; exon_number "4";
chr1	StringTie	exon	166621870	166622032	1000	+	.	gene_id "MSTRG.11698"; transcript_id "MSTRG.11698.22"; exon_number "5";
chr1	StringTie	exon	166623644	166623786	1000	+	.	gene_id "MSTRG.11698"; transcript_id "MSTRG.11698.22"; exon_number "6";
chr1	StringTie	exon	166624681	166625232	1000	+	.	gene_id "MSTRG.11698"; transcript_id "MSTRG.11698.22"; exon_number "7";
chr1	StringTie	transcript	166613026	166625279	1000	+	.	gene_id "MSTRG.11698"; transcript_id "MSTRG.11698.24";
chr1	StringTie	exon	166613026	166613245	1000	+	.	gene_id "MSTRG.11698"; transcript_id "MSTRG.11698.24"; exon_number "1";
chr1	StringTie	exon	166615589	166615697	1000	+	.	gene_id "MSTRG.11698"; transcript_id "MSTRG.11698.24"; exon_number "2";
chr1	StringTie	exon	166620799	166622032	1000	+	.	gene_id "MSTRG.11698"; transcript_id "MSTRG.11698.24"; exon_number "3";
chr1	StringTie	exon	166623644	166623786	1000	+	.	gene_id "MSTRG.11698"; transcript_id "MSTRG.11698.24"; exon_number "4";
chr1	StringTie	exon	166624681	166625279	1000	+	.	gene_id "MSTRG.11698"; transcript_id "MSTRG.11698.24"; exon_number "5";
chr1	StringTie	transcript	166613026	166625279	1000	+	.	gene_id "MSTRG.11698"; transcript_id "MSTRG.11698.25";
chr1	StringTie	exon	166613026	166613245	1000	+	.	gene_id "MSTRG.11698"; transcript_id "MSTRG.11698.25"; exon_number "1";
chr1	StringTie	exon	166615589	166615697	1000	+	.	gene_id "MSTRG.11698"; transcript_id "MSTRG.11698.25"; exon_number "2";
chr1	StringTie	exon	166620799	166620987	1000	+	.	gene_id "MSTRG.11698"; transcript_id "MSTRG.11698.25"; exon_number "3";
chr1	StringTie	exon	166623644	166623786	1000	+	.	gene_id "MSTRG.11698"; transcript_id "MSTRG.11698.25"; exon_number "4";
chr1	StringTie	exon	166624681	166625279	1000	+	.	gene_id "MSTRG.11698"; transcript_id "MSTRG.11698.25"; exon_number "5";
chr1	StringTie	transcript	166556475	166586326	1000	+	.	gene_id "MSTRG.11698"; transcript_id "MSTRG.11698.3";
chr1	StringTie	exon	166556475	166556627	1000	+	.	gene_id "MSTRG.11698"; transcript_id "MSTRG.11698.3"; exon_number "1";
chr1	StringTie	exon	166557845	166557895	1000	+	.	gene_id "MSTRG.11698"; transcript_id "MSTRG.11698.3"; exon_number "2";
chr1	StringTie	exon	166564150	166564227	1000	+	.	gene_id "MSTRG.11698"; transcript_id "MSTRG.11698.3"; exon_number "3";
chr1	StringTie	exon	166566156	166566312	1000	+	.	gene_id "MSTRG.11698"; transcript_id "MSTRG.11698.3"; exon_number "4";
chr1	StringTie	exon	166573635	166573777	1000	+	.	gene_id "MSTRG.11698"; transcript_id "MSTRG.11698.3"; exon_number "5";
chr1	StringTie	exon	166574600	166577648	1000	+	.	gene_id "MSTRG.11698"; transcript_id "MSTRG.11698.3"; exon_number "6";
chr1	StringTie	exon	166579130	166579200	1000	+	.	gene_id "MSTRG.11698"; transcript_id "MSTRG.11698.3"; exon_number "7";
chr1	StringTie	exon	166580359	166581188	1000	+	.	gene_id "MSTRG.11698"; transcript_id "MSTRG.11698.3"; exon_number "8";
chr1	StringTie	exon	166586218	166586326	1000	+	.	gene_id "MSTRG.11698"; transcript_id "MSTRG.11698.3"; exon_number "9";
chr1	StringTie	transcript	166559399	166591319	1000	+	.	gene_id "MSTRG.11698"; transcript_id "MSTRG.11698.4";
chr1	StringTie	exon	166559399	166563524	1000	+	.	gene_id "MSTRG.11698"; transcript_id "MSTRG.11698.4"; exon_number "1";
chr1	StringTie	exon	166564150	166564227	1000	+	.	gene_id "MSTRG.11698"; transcript_id "MSTRG.11698.4"; exon_number "2";
chr1	StringTie	exon	166566156	166566312	1000	+	.	gene_id "MSTRG.11698"; transcript_id "MSTRG.11698.4"; exon_number "3";
chr1	StringTie	exon	166573635	166573777	1000	+	.	gene_id "MSTRG.11698"; transcript_id "MSTRG.11698.4"; exon_number "4";
chr1	StringTie	exon	166574600	166574799	1000	+	.	gene_id "MSTRG.11698"; transcript_id "MSTRG.11698.4"; exon_number "5";
chr1	StringTie	exon	166574988	166577648	1000	+	.	gene_id "MSTRG.11698"; transcript_id "MSTRG.11698.4"; exon_number "6";
chr1	StringTie	exon	166579130	166579200	1000	+	.	gene_id "MSTRG.11698"; transcript_id "MSTRG.11698.4"; exon_number "7";
chr1	StringTie	exon	166580359	166581188	1000	+	.	gene_id "MSTRG.11698"; transcript_id "MSTRG.11698.4"; exon_number "8";
chr1	StringTie	exon	166586218	166586333	1000	+	.	gene_id "MSTRG.11698"; transcript_id "MSTRG.11698.4"; exon_number "9";
chr1	StringTie	exon	166590108	166591319	1000	+	.	gene_id "MSTRG.11698"; transcript_id "MSTRG.11698.4"; exon_number "10";
chr1	StringTie	transcript	166562230	166625242	1000	+	.	gene_id "MSTRG.11698"; transcript_id "MSTRG.11698.5";
chr1	StringTie	exon	166562230	166566312	1000	+	.	gene_id "MSTRG.11698"; transcript_id "MSTRG.11698.5"; exon_number "1";
chr1	StringTie	exon	166573635	166573777	1000	+	.	gene_id "MSTRG.11698"; transcript_id "MSTRG.11698.5"; exon_number "2";
chr1	StringTie	exon	166574600	166577648	1000	+	.	gene_id "MSTRG.11698"; transcript_id "MSTRG.11698.5"; exon_number "3";
chr1	StringTie	exon	166579130	166579200	1000	+	.	gene_id "MSTRG.11698"; transcript_id "MSTRG.11698.5"; exon_number "4";
chr1	StringTie	exon	166580359	166581188	1000	+	.	gene_id "MSTRG.11698"; transcript_id "MSTRG.11698.5"; exon_number "5";
chr1	StringTie	exon	166586218	166586333	1000	+	.	gene_id "MSTRG.11698"; transcript_id "MSTRG.11698.5"; exon_number "6";
chr1	StringTie	exon	166604760	166604857	1000	+	.	gene_id "MSTRG.11698"; transcript_id "MSTRG.11698.5"; exon_number "7";
chr1	StringTie	exon	166612460	166612603	1000	+	.	gene_id "MSTRG.11698"; transcript_id "MSTRG.11698.5"; exon_number "8";
chr1	StringTie	exon	166620799	166620987	1000	+	.	gene_id "MSTRG.11698"; transcript_id "MSTRG.11698.5"; exon_number "9";
chr1	StringTie	exon	166623644	166623786	1000	+	.	gene_id "MSTRG.11698"; transcript_id "MSTRG.11698.5"; exon_number "10";
chr1	StringTie	exon	166624681	166625242	1000	+	.	gene_id "MSTRG.11698"; transcript_id "MSTRG.11698.5"; exon_number "11";
chr1	StringTie	transcript	166562230	166625242	1000	+	.	gene_id "MSTRG.11698"; transcript_id "MSTRG.11698.6";
chr1	StringTie	exon	166562230	166566312	1000	+	.	gene_id "MSTRG.11698"; transcript_id "MSTRG.11698.6"; exon_number "1";
chr1	StringTie	exon	166573635	166573777	1000	+	.	gene_id "MSTRG.11698"; transcript_id "MSTRG.11698.6"; exon_number "2";
chr1	StringTie	exon	166574600	166574799	1000	+	.	gene_id "MSTRG.11698"; transcript_id "MSTRG.11698.6"; exon_number "3";
chr1	StringTie	exon	166577309	166577648	1000	+	.	gene_id "MSTRG.11698"; transcript_id "MSTRG.11698.6"; exon_number "4";
chr1	StringTie	exon	166579130	166579200	1000	+	.	gene_id "MSTRG.11698"; transcript_id "MSTRG.11698.6"; exon_number "5";
chr1	StringTie	exon	166580359	166581188	1000	+	.	gene_id "MSTRG.11698"; transcript_id "MSTRG.11698.6"; exon_number "6";
chr1	StringTie	exon	166586218	166586333	1000	+	.	gene_id "MSTRG.11698"; transcript_id "MSTRG.11698.6"; exon_number "7";
chr1	StringTie	exon	166604760	166604857	1000	+	.	gene_id "MSTRG.11698"; transcript_id "MSTRG.11698.6"; exon_number "8";
chr1	StringTie	exon	166612460	166612603	1000	+	.	gene_id "MSTRG.11698"; transcript_id "MSTRG.11698.6"; exon_number "9";
chr1	StringTie	exon	166620799	166620987	1000	+	.	gene_id "MSTRG.11698"; transcript_id "MSTRG.11698.6"; exon_number "10";
chr1	StringTie	exon	166621870	166622032	1000	+	.	gene_id "MSTRG.11698"; transcript_id "MSTRG.11698.6"; exon_number "11";
chr1	StringTie	exon	166623644	166623786	1000	+	.	gene_id "MSTRG.11698"; transcript_id "MSTRG.11698.6"; exon_number "12";
chr1	StringTie	exon	166624681	166625242	1000	+	.	gene_id "MSTRG.11698"; transcript_id "MSTRG.11698.6"; exon_number "13";
chr1	StringTie	transcript	166562230	166625269	1000	+	.	gene_id "MSTRG.11698"; transcript_id "MSTRG.11698.7";
chr1	StringTie	exon	166562230	166564227	1000	+	.	gene_id "MSTRG.11698"; transcript_id "MSTRG.11698.7"; exon_number "1";
chr1	StringTie	exon	166566156	166566312	1000	+	.	gene_id "MSTRG.11698"; transcript_id "MSTRG.11698.7"; exon_number "2";
chr1	StringTie	exon	166573635	166573777	1000	+	.	gene_id "MSTRG.11698"; transcript_id "MSTRG.11698.7"; exon_number "3";
chr1	StringTie	exon	166574600	166574799	1000	+	.	gene_id "MSTRG.11698"; transcript_id "MSTRG.11698.7"; exon_number "4";
chr1	StringTie	exon	166577487	166577648	1000	+	.	gene_id "MSTRG.11698"; transcript_id "MSTRG.11698.7"; exon_number "5";
chr1	StringTie	exon	166579130	166579200	1000	+	.	gene_id "MSTRG.11698"; transcript_id "MSTRG.11698.7"; exon_number "6";
chr1	StringTie	exon	166580359	166581188	1000	+	.	gene_id "MSTRG.11698"; transcript_id "MSTRG.11698.7"; exon_number "7";
chr1	StringTie	exon	166582848	166582986	1000	+	.	gene_id "MSTRG.11698"; transcript_id "MSTRG.11698.7"; exon_number "8";
chr1	StringTie	exon	166586218	166586333	1000	+	.	gene_id "MSTRG.11698"; transcript_id "MSTRG.11698.7"; exon_number "9";
chr1	StringTie	exon	166604760	166604857	1000	+	.	gene_id "MSTRG.11698"; transcript_id "MSTRG.11698.7"; exon_number "10";
chr1	StringTie	exon	166612460	166612603	1000	+	.	gene_id "MSTRG.11698"; transcript_id "MSTRG.11698.7"; exon_number "11";
chr1	StringTie	exon	166615589	166615697	1000	+	.	gene_id "MSTRG.11698"; transcript_id "MSTRG.11698.7"; exon_number "12";
chr1	StringTie	exon	166620799	166620987	1000	+	.	gene_id "MSTRG.11698"; transcript_id "MSTRG.11698.7"; exon_number "13";
chr1	StringTie	exon	166621870	166622032	1000	+	.	gene_id "MSTRG.11698"; transcript_id "MSTRG.11698.7"; exon_number "14";
chr1	StringTie	exon	166623644	166623786	1000	+	.	gene_id "MSTRG.11698"; transcript_id "MSTRG.11698.7"; exon_number "15";
chr1	StringTie	exon	166624681	166625269	1000	+	.	gene_id "MSTRG.11698"; transcript_id "MSTRG.11698.7"; exon_number "16";
chr1	StringTie	transcript	166562919	166586450	1000	+	.	gene_id "MSTRG.11698"; transcript_id "MSTRG.11698.8";
chr1	StringTie	exon	166562919	166566312	1000	+	.	gene_id "MSTRG.11698"; transcript_id "MSTRG.11698.8"; exon_number "1";
chr1	StringTie	exon	166573635	166573777	1000	+	.	gene_id "MSTRG.11698"; transcript_id "MSTRG.11698.8"; exon_number "2";
chr1	StringTie	exon	166574600	166574799	1000	+	.	gene_id "MSTRG.11698"; transcript_id "MSTRG.11698.8"; exon_number "3";
chr1	StringTie	exon	166574988	166577648	1000	+	.	gene_id "MSTRG.11698"; transcript_id "MSTRG.11698.8"; exon_number "4";
chr1	StringTie	exon	166579130	166579200	1000	+	.	gene_id "MSTRG.11698"; transcript_id "MSTRG.11698.8"; exon_number "5";
chr1	StringTie	exon	166580359	166581188	1000	+	.	gene_id "MSTRG.11698"; transcript_id "MSTRG.11698.8"; exon_number "6";
chr1	StringTie	exon	166586218	166586450	1000	+	.	gene_id "MSTRG.11698"; transcript_id "MSTRG.11698.8"; exon_number "7";
chr1	StringTie	transcript	166562919	166625220	1000	+	.	gene_id "MSTRG.11698"; transcript_id "MSTRG.11698.9";
chr1	StringTie	exon	166562919	166564227	1000	+	.	gene_id "MSTRG.11698"; transcript_id "MSTRG.11698.9"; exon_number "1";
chr1	StringTie	exon	166566156	166566312	1000	+	.	gene_id "MSTRG.11698"; transcript_id "MSTRG.11698.9"; exon_number "2";
chr1	StringTie	exon	166573635	166573777	1000	+	.	gene_id "MSTRG.11698"; transcript_id "MSTRG.11698.9"; exon_number "3";
chr1	StringTie	exon	166574600	166574799	1000	+	.	gene_id "MSTRG.11698"; transcript_id "MSTRG.11698.9"; exon_number "4";
chr1	StringTie	exon	166574988	166577648	1000	+	.	gene_id "MSTRG.11698"; transcript_id "MSTRG.11698.9"; exon_number "5";
chr1	StringTie	exon	166579130	166579200	1000	+	.	gene_id "MSTRG.11698"; transcript_id "MSTRG.11698.9"; exon_number "6";
chr1	StringTie	exon	166586218	166586333	1000	+	.	gene_id "MSTRG.11698"; transcript_id "MSTRG.11698.9"; exon_number "7";
chr1	StringTie	exon	166604760	166604857	1000	+	.	gene_id "MSTRG.11698"; transcript_id "MSTRG.11698.9"; exon_number "8";
chr1	StringTie	exon	166612460	166612603	1000	+	.	gene_id "MSTRG.11698"; transcript_id "MSTRG.11698.9"; exon_number "9";
chr1	StringTie	exon	166620799	166620987	1000	+	.	gene_id "MSTRG.11698"; transcript_id "MSTRG.11698.9"; exon_number "10";
chr1	StringTie	exon	166623644	166623786	1000	+	.	gene_id "MSTRG.11698"; transcript_id "MSTRG.11698.9"; exon_number "11";
chr1	StringTie	exon	166624681	166625220	1000	+	.	gene_id "MSTRG.11698"; transcript_id "MSTRG.11698.9"; exon_number "12";
chr22	StringTie	transcript	31390092	31391632	1000	.	.	gene_id "MSTRG.116980"; transcript_id "MSTRG.116980.1";
chr22	StringTie	exon	31390092	31391632	1000	.	.	gene_id "MSTRG.116980"; transcript_id "MSTRG.116980.1"; exon_number "1";
chr22	StringTie	transcript	31393635	31394888	1000	.	.	gene_id "MSTRG.116981"; transcript_id "MSTRG.116981.1";
chr22	StringTie	exon	31393635	31394888	1000	.	.	gene_id "MSTRG.116981"; transcript_id "MSTRG.116981.1"; exon_number "1";
chr22	StringTie	transcript	23752743	23754468	1000	-	.	gene_id "MSTRG.116982"; transcript_id "ENST00000248948"; gene_name "VPREB3"; ref_gene_id "ENSG00000128218";
chr22	StringTie	exon	23752743	23753198	1000	-	.	gene_id "MSTRG.116982"; transcript_id "ENST00000248948"; exon_number "1"; gene_name "VPREB3"; ref_gene_id "ENSG00000128218";
chr22	StringTie	exon	23754315	23754468	1000	-	.	gene_id "MSTRG.116982"; transcript_id "ENST00000248948"; exon_number "2"; gene_name "VPREB3"; ref_gene_id "ENSG00000128218";
chr22	StringTie	transcript	23957414	23961186	1000	-	.	gene_id "MSTRG.116982"; transcript_id "ENST00000290765"; gene_name "GSTT2B"; ref_gene_id "ENSG00000133433";
chr22	StringTie	exon	23957414	23957932	1000	-	.	gene_id "MSTRG.116982"; transcript_id "ENST00000290765"; exon_number "1"; gene_name "GSTT2B"; ref_gene_id "ENSG00000133433";
chr22	StringTie	exon	23958285	23958458	1000	-	.	gene_id "MSTRG.116982"; transcript_id "ENST00000290765"; exon_number "2"; gene_name "GSTT2B"; ref_gene_id "ENSG00000133433";
chr22	StringTie	exon	23958551	23958701	1000	-	.	gene_id "MSTRG.116982"; transcript_id "ENST00000290765"; exon_number "3"; gene_name "GSTT2B"; ref_gene_id "ENSG00000133433";
chr22	StringTie	exon	23960294	23960381	1000	-	.	gene_id "MSTRG.116982"; transcript_id "ENST00000290765"; exon_number "4"; gene_name "GSTT2B"; ref_gene_id "ENSG00000133433";
chr22	StringTie	exon	23961020	23961186	1000	-	.	gene_id "MSTRG.116982"; transcript_id "ENST00000290765"; exon_number "5"; gene_name "GSTT2B"; ref_gene_id "ENSG00000133433";
chr22	StringTie	transcript	23738678	23751092	1000	-	.	gene_id "MSTRG.116982"; transcript_id "ENST00000341976"; gene_name "ZNF70"; ref_gene_id "ENSG00000187792";
chr22	StringTie	exon	23738678	23745219	1000	-	.	gene_id "MSTRG.116982"; transcript_id "ENST00000341976"; exon_number "1"; gene_name "ZNF70"; ref_gene_id "ENSG00000187792";
chr22	StringTie	exon	23750711	23751092	1000	-	.	gene_id "MSTRG.116982"; transcript_id "ENST00000341976"; exon_number "2"; gene_name "ZNF70"; ref_gene_id "ENSG00000187792";
chr22	StringTie	transcript	23971365	23979828	1000	-	.	gene_id "MSTRG.116982"; transcript_id "ENST00000350608"; gene_name "DDT"; ref_gene_id "ENSG00000099977";
chr22	StringTie	exon	23971365	23971623	1000	-	.	gene_id "MSTRG.116982"; transcript_id "ENST00000350608"; exon_number "1"; gene_name "DDT"; ref_gene_id "ENSG00000099977";
chr22	StringTie	exon	23973768	23973943	1000	-	.	gene_id "MSTRG.116982"; transcript_id "ENST00000350608"; exon_number "2"; gene_name "DDT"; ref_gene_id "ENSG00000099977";
chr22	StringTie	exon	23974307	23974439	1000	-	.	gene_id "MSTRG.116982"; transcript_id "ENST00000350608"; exon_number "3"; gene_name "DDT"; ref_gene_id "ENSG00000099977";
chr22	StringTie	exon	23979726	23979828	1000	-	.	gene_id "MSTRG.116982"; transcript_id "ENST00000350608"; exon_number "4"; gene_name "DDT"; ref_gene_id "ENSG00000099977";
chr22	StringTie	transcript	23971365	23974584	1000	-	.	gene_id "MSTRG.116982"; transcript_id "ENST00000398344"; gene_name "DDT"; ref_gene_id "ENSG00000099977";
chr22	StringTie	exon	23971365	23971623	1000	-	.	gene_id "MSTRG.116982"; transcript_id "ENST00000398344"; exon_number "1"; gene_name "DDT"; ref_gene_id "ENSG00000099977";
chr22	StringTie	exon	23973768	23973943	1000	-	.	gene_id "MSTRG.116982"; transcript_id "ENST00000398344"; exon_number "2"; gene_name "DDT"; ref_gene_id "ENSG00000099977";
chr22	StringTie	exon	23974307	23974584	1000	-	.	gene_id "MSTRG.116982"; transcript_id "ENST00000398344"; exon_number "3"; gene_name "DDT"; ref_gene_id "ENSG00000099977";
chr22	StringTie	transcript	23752743	23754409	1000	-	.	gene_id "MSTRG.116982"; transcript_id "ENST00000398465"; gene_name "VPREB3"; ref_gene_id "ENSG00000128218";
chr22	StringTie	exon	23752743	23753150	1000	-	.	gene_id "MSTRG.116982"; transcript_id "ENST00000398465"; exon_number "1"; gene_name "VPREB3"; ref_gene_id "ENSG00000128218";
chr22	StringTie	exon	23754315	23754409	1000	-	.	gene_id "MSTRG.116982"; transcript_id "ENST00000398465"; exon_number "2"; gene_name "VPREB3"; ref_gene_id "ENSG00000128218";
chr22	StringTie	transcript	23765834	23767942	1000	-	.	gene_id "MSTRG.116982"; transcript_id "ENST00000401675"; gene_name "CHCHD10"; ref_gene_id "ENSG00000250479";
chr22	StringTie	exon	23765834	23766026	1000	-	.	gene_id "MSTRG.116982"; transcript_id "ENST00000401675"; exon_number "1"; gene_name "CHCHD10"; ref_gene_id "ENSG00000250479";
chr22	StringTie	exon	23766128	23766296	1000	-	.	gene_id "MSTRG.116982"; transcript_id "ENST00000401675"; exon_number "2"; gene_name "CHCHD10"; ref_gene_id "ENSG00000250479";
chr22	StringTie	exon	23767374	23767593	1000	-	.	gene_id "MSTRG.116982"; transcript_id "ENST00000401675"; exon_number "3"; gene_name "CHCHD10"; ref_gene_id "ENSG00000250479";
chr22	StringTie	exon	23767834	23767942	1000	-	.	gene_id "MSTRG.116982"; transcript_id "ENST00000401675"; exon_number "4"; gene_name "CHCHD10"; ref_gene_id "ENSG00000250479";
chr22	StringTie	transcript	23973104	23974459	1000	-	.	gene_id "MSTRG.116982"; transcript_id "ENST00000403754"; gene_name "DDT"; ref_gene_id "ENSG00000099977";
chr22	StringTie	exon	23973104	23973343	1000	-	.	gene_id "MSTRG.116982"; transcript_id "ENST00000403754"; exon_number "1"; gene_name "DDT"; ref_gene_id "ENSG00000099977";
chr22	StringTie	exon	23973768	23973943	1000	-	.	gene_id "MSTRG.116982"; transcript_id "ENST00000403754"; exon_number "2"; gene_name "DDT"; ref_gene_id "ENSG00000099977";
chr22	StringTie	exon	23974307	23974459	1000	-	.	gene_id "MSTRG.116982"; transcript_id "ENST00000403754"; exon_number "3"; gene_name "DDT"; ref_gene_id "ENSG00000099977";
chr22	StringTie	transcript	23971378	23980469	1000	-	.	gene_id "MSTRG.116982"; transcript_id "ENST00000404092"; gene_name "DDT"; ref_gene_id "ENSG00000099977";
chr22	StringTie	exon	23971378	23971623	1000	-	.	gene_id "MSTRG.116982"; transcript_id "ENST00000404092"; exon_number "1"; gene_name "DDT"; ref_gene_id "ENSG00000099977";
chr22	StringTie	exon	23973768	23973943	1000	-	.	gene_id "MSTRG.116982"; transcript_id "ENST00000404092"; exon_number "2"; gene_name "DDT"; ref_gene_id "ENSG00000099977";
chr22	StringTie	exon	23974307	23974439	1000	-	.	gene_id "MSTRG.116982"; transcript_id "ENST00000404092"; exon_number "3"; gene_name "DDT"; ref_gene_id "ENSG00000099977";
chr22	StringTie	exon	23976876	23977067	1000	-	.	gene_id "MSTRG.116982"; transcript_id "ENST00000404092"; exon_number "4"; gene_name "DDT"; ref_gene_id "ENSG00000099977";
chr22	StringTie	exon	23980412	23980469	1000	-	.	gene_id "MSTRG.116982"; transcript_id "ENST00000404092"; exon_number "5"; gene_name "DDT"; ref_gene_id "ENSG00000099977";
chr22	StringTie	transcript	23957619	23961153	1000	-	.	gene_id "MSTRG.116982"; transcript_id "ENST00000404172"; gene_name "GSTT2B"; ref_gene_id "ENSG00000133433";
chr22	StringTie	exon	23957619	23957932	1000	-	.	gene_id "MSTRG.116982"; transcript_id "ENST00000404172"; exon_number "1"; gene_name "GSTT2B"; ref_gene_id "ENSG00000133433";
chr22	StringTie	exon	23958327	23958458	1000	-	.	gene_id "MSTRG.116982"; transcript_id "ENST00000404172"; exon_number "2"; gene_name "GSTT2B"; ref_gene_id "ENSG00000133433";
chr22	StringTie	exon	23958551	23958701	1000	-	.	gene_id "MSTRG.116982"; transcript_id "ENST00000404172"; exon_number "3"; gene_name "GSTT2B"; ref_gene_id "ENSG00000133433";
chr22	StringTie	exon	23960294	23960381	1000	-	.	gene_id "MSTRG.116982"; transcript_id "ENST00000404172"; exon_number "4"; gene_name "GSTT2B"; ref_gene_id "ENSG00000133433";
chr22	StringTie	exon	23961020	23961153	1000	-	.	gene_id "MSTRG.116982"; transcript_id "ENST00000404172"; exon_number "5"; gene_name "GSTT2B"; ref_gene_id "ENSG00000133433";
chr22	StringTie	transcript	23894426	23898930	1000	-	.	gene_id "MSTRG.116982"; transcript_id "ENST00000406213"; gene_name "MIF-AS1"; ref_gene_id "ENSG00000218537";
chr22	StringTie	exon	23894426	23895532	1000	-	.	gene_id "MSTRG.116982"; transcript_id "ENST00000406213"; exon_number "1"; gene_name "MIF-AS1"; ref_gene_id "ENSG00000218537";
chr22	StringTie	exon	23895829	23896110	1000	-	.	gene_id "MSTRG.116982"; transcript_id "ENST00000406213"; exon_number "2"; gene_name "MIF-AS1"; ref_gene_id "ENSG00000218537";
chr22	StringTie	exon	23898844	23898930	1000	-	.	gene_id "MSTRG.116982"; transcript_id "ENST00000406213"; exon_number "3"; gene_name "MIF-AS1"; ref_gene_id "ENSG00000218537";
chr22	StringTie	transcript	23971370	23973183	1000	-	.	gene_id "MSTRG.116982"; transcript_id "ENST00000428792"; gene_name "DDT"; ref_gene_id "ENSG00000099977";
chr22	StringTie	exon	23971370	23971623	1000	-	.	gene_id "MSTRG.116982"; transcript_id "ENST00000428792"; exon_number "1"; gene_name "DDT"; ref_gene_id "ENSG00000099977";
chr22	StringTie	exon	23973105	23973183	1000	-	.	gene_id "MSTRG.116982"; transcript_id "ENST00000428792"; exon_number "2"; gene_name "DDT"; ref_gene_id "ENSG00000099977";
chr22	StringTie	transcript	23973104	23974459	1000	-	.	gene_id "MSTRG.116982"; transcript_id "ENST00000430101"; gene_name "DDT"; ref_gene_id "ENSG00000099977";
chr22	StringTie	exon	23973104	23973347	1000	-	.	gene_id "MSTRG.116982"; transcript_id "ENST00000430101"; exon_number "1"; gene_name "DDT"; ref_gene_id "ENSG00000099977";
chr22	StringTie	exon	23973768	23973943	1000	-	.	gene_id "MSTRG.116982"; transcript_id "ENST00000430101"; exon_number "2"; gene_name "DDT"; ref_gene_id "ENSG00000099977";
chr22	StringTie	exon	23974307	23974459	1000	-	.	gene_id "MSTRG.116982"; transcript_id "ENST00000430101"; exon_number "3"; gene_name "DDT"; ref_gene_id "ENSG00000099977";
chr22	StringTie	transcript	23987320	23991421	1000	-	.	gene_id "MSTRG.116982"; transcript_id "ENST00000437021"; gene_name "AP000351.4"; ref_gene_id "ENSG00000224205";
chr22	StringTie	exon	23987320	23987473	1000	-	.	gene_id "MSTRG.116982"; transcript_id "ENST00000437021"; exon_number "1"; gene_name "AP000351.4"; ref_gene_id "ENSG00000224205";
chr22	StringTie	exon	23989138	23989216	1000	-	.	gene_id "MSTRG.116982"; transcript_id "ENST00000437021"; exon_number "2"; gene_name "AP000351.4"; ref_gene_id "ENSG00000224205";
chr22	StringTie	exon	23991340	23991421	1000	-	.	gene_id "MSTRG.116982"; transcript_id "ENST00000437021"; exon_number "3"; gene_name "AP000351.4"; ref_gene_id "ENSG00000224205";
chr22	StringTie	transcript	24006305	24008258	1000	-	.	gene_id "MSTRG.116982"; transcript_id "ENST00000440539"; gene_name "AP000351.13"; ref_gene_id "ENSG00000235689";
chr22	StringTie	exon	24006305	24006389	1000	-	.	gene_id "MSTRG.116982"; transcript_id "ENST00000440539"; exon_number "1"; gene_name "AP000351.13"; ref_gene_id "ENSG00000235689";
chr22	StringTie	exon	24007004	24007154	1000	-	.	gene_id "MSTRG.116982"; transcript_id "ENST00000440539"; exon_number "2"; gene_name "AP000351.13"; ref_gene_id "ENSG00000235689";
chr22	StringTie	exon	24008228	24008258	1000	-	.	gene_id "MSTRG.116982"; transcript_id "ENST00000440539"; exon_number "3"; gene_name "AP000351.13"; ref_gene_id "ENSG00000235689";
chr22	StringTie	transcript	23973081	23974491	1000	-	.	gene_id "MSTRG.116982"; transcript_id "ENST00000444947"; gene_name "DDT"; ref_gene_id "ENSG00000099977";
chr22	StringTie	exon	23973081	23973943	1000	-	.	gene_id "MSTRG.116982"; transcript_id "ENST00000444947"; exon_number "1"; gene_name "DDT"; ref_gene_id "ENSG00000099977";
chr22	StringTie	exon	23974307	23974491	1000	-	.	gene_id "MSTRG.116982"; transcript_id "ENST00000444947"; exon_number "2"; gene_name "DDT"; ref_gene_id "ENSG00000099977";
chr22	StringTie	transcript	23765834	23768443	1000	-	.	gene_id "MSTRG.116982"; transcript_id "ENST00000484558"; gene_name "CHCHD10"; ref_gene_id "ENSG00000250479";
chr22	StringTie	exon	23765834	23766026	1000	-	.	gene_id "MSTRG.116982"; transcript_id "ENST00000484558"; exon_number "1"; gene_name "CHCHD10"; ref_gene_id "ENSG00000250479";
chr22	StringTie	exon	23766128	23766275	1000	-	.	gene_id "MSTRG.116982"; transcript_id "ENST00000484558"; exon_number "2"; gene_name "CHCHD10"; ref_gene_id "ENSG00000250479";
chr22	StringTie	exon	23767374	23767593	1000	-	.	gene_id "MSTRG.116982"; transcript_id "ENST00000484558"; exon_number "3"; gene_name "CHCHD10"; ref_gene_id "ENSG00000250479";
chr22	StringTie	exon	23767834	23768443	1000	-	.	gene_id "MSTRG.116982"; transcript_id "ENST00000484558"; exon_number "4"; gene_name "CHCHD10"; ref_gene_id "ENSG00000250479";
chr22	StringTie	transcript	23879493	23879790	1000	-	.	gene_id "MSTRG.116982"; transcript_id "ENST00000491172"; gene_name "RN7SL268P"; ref_gene_id "ENSG00000244425";
chr22	StringTie	exon	23879493	23879790	1000	-	.	gene_id "MSTRG.116982"; transcript_id "ENST00000491172"; exon_number "1"; gene_name "RN7SL268P"; ref_gene_id "ENSG00000244425";
chr22	StringTie	transcript	23976904	23977585	1000	-	.	gene_id "MSTRG.116982"; transcript_id "ENST00000506097"; gene_name "AP000351.3"; ref_gene_id "ENSG00000250470";
chr22	StringTie	exon	23976904	23977069	1000	-	.	gene_id "MSTRG.116982"; transcript_id "ENST00000506097"; exon_number "1"; gene_name "AP000351.3"; ref_gene_id "ENSG00000250470";
chr22	StringTie	exon	23977405	23977585	1000	-	.	gene_id "MSTRG.116982"; transcript_id "ENST00000506097"; exon_number "2"; gene_name "AP000351.3"; ref_gene_id "ENSG00000250470";
chr22	StringTie	transcript	23765935	23767920	1000	-	.	gene_id "MSTRG.116982"; transcript_id "ENST00000517886"; gene_name "CHCHD10"; ref_gene_id "ENSG00000250479";
chr22	StringTie	exon	23765935	23766026	1000	-	.	gene_id "MSTRG.116982"; transcript_id "ENST00000517886"; exon_number "1"; gene_name "CHCHD10"; ref_gene_id "ENSG00000250479";
chr22	StringTie	exon	23766128	23766275	1000	-	.	gene_id "MSTRG.116982"; transcript_id "ENST00000517886"; exon_number "2"; gene_name "CHCHD10"; ref_gene_id "ENSG00000250479";
chr22	StringTie	exon	23767374	23767540	1000	-	.	gene_id "MSTRG.116982"; transcript_id "ENST00000517886"; exon_number "3"; gene_name "CHCHD10"; ref_gene_id "ENSG00000250479";
chr22	StringTie	exon	23767834	23767920	1000	-	.	gene_id "MSTRG.116982"; transcript_id "ENST00000517886"; exon_number "4"; gene_name "CHCHD10"; ref_gene_id "ENSG00000250479";
chr22	StringTie	transcript	23765834	23767876	1000	-	.	gene_id "MSTRG.116982"; transcript_id "ENST00000520222"; gene_name "CHCHD10"; ref_gene_id "ENSG00000250479";
chr22	StringTie	exon	23765834	23766026	1000	-	.	gene_id "MSTRG.116982"; transcript_id "ENST00000520222"; exon_number "1"; gene_name "CHCHD10"; ref_gene_id "ENSG00000250479";
chr22	StringTie	exon	23766128	23766275	1000	-	.	gene_id "MSTRG.116982"; transcript_id "ENST00000520222"; exon_number "2"; gene_name "CHCHD10"; ref_gene_id "ENSG00000250479";
chr22	StringTie	exon	23767834	23767876	1000	-	.	gene_id "MSTRG.116982"; transcript_id "ENST00000520222"; exon_number "3"; gene_name "CHCHD10"; ref_gene_id "ENSG00000250479";
chr22	StringTie	transcript	23765874	23766464	1000	-	.	gene_id "MSTRG.116982"; transcript_id "ENST00000523865"; gene_name "CHCHD10"; ref_gene_id "ENSG00000250479";
chr22	StringTie	exon	23765874	23766026	1000	-	.	gene_id "MSTRG.116982"; transcript_id "ENST00000523865"; exon_number "1"; gene_name "CHCHD10"; ref_gene_id "ENSG00000250479";
chr22	StringTie	exon	23766128	23766464	1000	-	.	gene_id "MSTRG.116982"; transcript_id "ENST00000523865"; exon_number "2"; gene_name "CHCHD10"; ref_gene_id "ENSG00000250479";
chr22	StringTie	transcript	23901432	23907068	1000	-	.	gene_id "MSTRG.116982"; transcript_id "ENST00000609510"; gene_name "AP000350.5"; ref_gene_id "ENSG00000273295";
chr22	StringTie	exon	23901432	23907068	1000	-	.	gene_id "MSTRG.116982"; transcript_id "ENST00000609510"; exon_number "1"; gene_name "AP000350.5"; ref_gene_id "ENSG00000273295";
chr22	StringTie	transcript	23998401	24005361	1000	-	.	gene_id "MSTRG.116982"; transcript_id "ENST00000611600"; gene_name "GSTTP1"; ref_gene_id "ENSG00000276950";
chr22	StringTie	exon	23998401	23998739	1000	-	.	gene_id "MSTRG.116982"; transcript_id "ENST00000611600"; exon_number "1"; gene_name "GSTTP1"; ref_gene_id "ENSG00000276950";
chr22	StringTie	exon	24000075	24000251	1000	-	.	gene_id "MSTRG.116982"; transcript_id "ENST00000611600"; exon_number "2"; gene_name "GSTTP1"; ref_gene_id "ENSG00000276950";
chr22	StringTie	exon	24003760	24003847	1000	-	.	gene_id "MSTRG.116982"; transcript_id "ENST00000611600"; exon_number "3"; gene_name "GSTTP1"; ref_gene_id "ENSG00000276950";
chr22	StringTie	exon	24005245	24005361	1000	-	.	gene_id "MSTRG.116982"; transcript_id "ENST00000611600"; exon_number "4"; gene_name "GSTTP1"; ref_gene_id "ENSG00000276950";
chr22	StringTie	transcript	23998490	24005453	1000	-	.	gene_id "MSTRG.116982"; transcript_id "ENST00000612717"; gene_name "GSTTP1"; ref_gene_id "ENSG00000276950";
chr22	StringTie	exon	23998490	23998739	1000	-	.	gene_id "MSTRG.116982"; transcript_id "ENST00000612717"; exon_number "1"; gene_name "GSTTP1"; ref_gene_id "ENSG00000276950";
chr22	StringTie	exon	24000075	24000251	1000	-	.	gene_id "MSTRG.116982"; transcript_id "ENST00000612717"; exon_number "2"; gene_name "GSTTP1"; ref_gene_id "ENSG00000276950";
chr22	StringTie	exon	24003760	24003847	1000	-	.	gene_id "MSTRG.116982"; transcript_id "ENST00000612717"; exon_number "3"; gene_name "GSTTP1"; ref_gene_id "ENSG00000276950";
chr22	StringTie	exon	24004181	24005453	1000	-	.	gene_id "MSTRG.116982"; transcript_id "ENST00000612717"; exon_number "4"; gene_name "GSTTP1"; ref_gene_id "ENSG00000276950";
chr22	StringTie	transcript	24001176	24005277	1000	-	.	gene_id "MSTRG.116982"; transcript_id "ENST00000612817"; gene_name "GSTTP1"; ref_gene_id "ENSG00000276950";
chr22	StringTie	exon	24001176	24001325	1000	-	.	gene_id "MSTRG.116982"; transcript_id "ENST00000612817"; exon_number "1"; gene_name "GSTTP1"; ref_gene_id "ENSG00000276950";
chr22	StringTie	exon	24003760	24003847	1000	-	.	gene_id "MSTRG.116982"; transcript_id "ENST00000612817"; exon_number "2"; gene_name "GSTTP1"; ref_gene_id "ENSG00000276950";
chr22	StringTie	exon	24005245	24005277	1000	-	.	gene_id "MSTRG.116982"; transcript_id "ENST00000612817"; exon_number "3"; gene_name "GSTTP1"; ref_gene_id "ENSG00000276950";
chr22	StringTie	transcript	24003760	24005409	1000	-	.	gene_id "MSTRG.116982"; transcript_id "ENST00000617461"; gene_name "GSTTP1"; ref_gene_id "ENSG00000276950";
chr22	StringTie	exon	24003760	24003847	1000	-	.	gene_id "MSTRG.116982"; transcript_id "ENST00000617461"; exon_number "1"; gene_name "GSTTP1"; ref_gene_id "ENSG00000276950";
chr22	StringTie	exon	24005245	24005409	1000	-	.	gene_id "MSTRG.116982"; transcript_id "ENST00000617461"; exon_number "2"; gene_name "GSTTP1"; ref_gene_id "ENSG00000276950";
chr22	StringTie	transcript	24000150	24005361	1000	-	.	gene_id "MSTRG.116982"; transcript_id "ENST00000617532"; gene_name "GSTTP1"; ref_gene_id "ENSG00000276950";
chr22	StringTie	exon	24000150	24000251	1000	-	.	gene_id "MSTRG.116982"; transcript_id "ENST00000617532"; exon_number "1"; gene_name "GSTTP1"; ref_gene_id "ENSG00000276950";
chr22	StringTie	exon	24003760	24003847	1000	-	.	gene_id "MSTRG.116982"; transcript_id "ENST00000617532"; exon_number "2"; gene_name "GSTTP1"; ref_gene_id "ENSG00000276950";
chr22	StringTie	exon	24004181	24004322	1000	-	.	gene_id "MSTRG.116982"; transcript_id "ENST00000617532"; exon_number "3"; gene_name "GSTTP1"; ref_gene_id "ENSG00000276950";
chr22	StringTie	exon	24005245	24005361	1000	-	.	gene_id "MSTRG.116982"; transcript_id "ENST00000617532"; exon_number "4"; gene_name "GSTTP1"; ref_gene_id "ENSG00000276950";
chr22	StringTie	transcript	23998632	24005356	1000	-	.	gene_id "MSTRG.116982"; transcript_id "ENST00000621179"; gene_name "GSTTP1"; ref_gene_id "ENSG00000276950";
chr22	StringTie	exon	23998632	23998739	1000	-	.	gene_id "MSTRG.116982"; transcript_id "ENST00000621179"; exon_number "1"; gene_name "GSTTP1"; ref_gene_id "ENSG00000276950";
chr22	StringTie	exon	24000075	24000251	1000	-	.	gene_id "MSTRG.116982"; transcript_id "ENST00000621179"; exon_number "2"; gene_name "GSTTP1"; ref_gene_id "ENSG00000276950";
chr22	StringTie	exon	24001175	24001325	1000	-	.	gene_id "MSTRG.116982"; transcript_id "ENST00000621179"; exon_number "3"; gene_name "GSTTP1"; ref_gene_id "ENSG00000276950";
chr22	StringTie	exon	24003760	24003847	1000	-	.	gene_id "MSTRG.116982"; transcript_id "ENST00000621179"; exon_number "4"; gene_name "GSTTP1"; ref_gene_id "ENSG00000276950";
chr22	StringTie	exon	24005245	24005356	1000	-	.	gene_id "MSTRG.116982"; transcript_id "ENST00000621179"; exon_number "5"; gene_name "GSTTP1"; ref_gene_id "ENSG00000276950";
chr22	StringTie	transcript	23782283	23783958	1000	-	.	gene_id "MSTRG.116982"; transcript_id "ENST00000624319"; gene_name "AP000349.2"; ref_gene_id "ENSG00000280178";
chr22	StringTie	exon	23782283	23782483	1000	-	.	gene_id "MSTRG.116982"; transcript_id "ENST00000624319"; exon_number "1"; gene_name "AP000349.2"; ref_gene_id "ENSG00000280178";
chr22	StringTie	exon	23783411	23783958	1000	-	.	gene_id "MSTRG.116982"; transcript_id "ENST00000624319"; exon_number "2"; gene_name "AP000349.2"; ref_gene_id "ENSG00000280178";
chr22	StringTie	transcript	23729447	23751092	1000	-	.	gene_id "MSTRG.116982"; transcript_id "MSTRG.116982.1";
chr22	StringTie	exon	23729447	23731877	1000	-	.	gene_id "MSTRG.116982"; transcript_id "MSTRG.116982.1"; exon_number "1";
chr22	StringTie	exon	23743258	23745219	1000	-	.	gene_id "MSTRG.116982"; transcript_id "MSTRG.116982.1"; exon_number "2";
chr22	StringTie	exon	23750711	23751092	1000	-	.	gene_id "MSTRG.116982"; transcript_id "MSTRG.116982.1"; exon_number "3";
chr22	StringTie	transcript	23736817	23751080	1000	-	.	gene_id "MSTRG.116982"; transcript_id "MSTRG.116982.10";
chr22	StringTie	exon	23736817	23745219	1000	-	.	gene_id "MSTRG.116982"; transcript_id "MSTRG.116982.10"; exon_number "1";
chr22	StringTie	exon	23751048	23751080	1000	-	.	gene_id "MSTRG.116982"; transcript_id "MSTRG.116982.10"; exon_number "2";
chr22	StringTie	transcript	23892149	23895322	1000	-	.	gene_id "MSTRG.116982"; transcript_id "MSTRG.116982.100";
chr22	StringTie	exon	23892149	23894552	1000	-	.	gene_id "MSTRG.116982"; transcript_id "MSTRG.116982.100"; exon_number "1";
chr22	StringTie	exon	23894775	23894943	1000	-	.	gene_id "MSTRG.116982"; transcript_id "MSTRG.116982.100"; exon_number "2";
chr22	StringTie	exon	23895040	23895322	1000	-	.	gene_id "MSTRG.116982"; transcript_id "MSTRG.116982.100"; exon_number "3";
chr22	StringTie	transcript	23892149	23895227	1000	-	.	gene_id "MSTRG.116982"; transcript_id "MSTRG.116982.101";
chr22	StringTie	exon	23892149	23894580	1000	-	.	gene_id "MSTRG.116982"; transcript_id "MSTRG.116982.101"; exon_number "1";
chr22	StringTie	exon	23894769	23894943	1000	-	.	gene_id "MSTRG.116982"; transcript_id "MSTRG.116982.101"; exon_number "2";
chr22	StringTie	exon	23895040	23895227	1000	-	.	gene_id "MSTRG.116982"; transcript_id "MSTRG.116982.101"; exon_number "3";
chr22	StringTie	transcript	23892376	23926525	1000	-	.	gene_id "MSTRG.116982"; transcript_id "MSTRG.116982.102";
chr22	StringTie	exon	23892376	23894457	1000	-	.	gene_id "MSTRG.116982"; transcript_id "MSTRG.116982.102"; exon_number "1";
chr22	StringTie	exon	23894787	23896110	1000	-	.	gene_id "MSTRG.116982"; transcript_id "MSTRG.116982.102"; exon_number "2";
chr22	StringTie	exon	23914125	23914320	1000	-	.	gene_id "MSTRG.116982"; transcript_id "MSTRG.116982.102"; exon_number "3";
chr22	StringTie	exon	23926444	23926525	1000	-	.	gene_id "MSTRG.116982"; transcript_id "MSTRG.116982.102"; exon_number "4";
chr22	StringTie	transcript	23892444	23895243	1000	-	.	gene_id "MSTRG.116982"; transcript_id "MSTRG.116982.103";
chr22	StringTie	exon	23892444	23894107	1000	-	.	gene_id "MSTRG.116982"; transcript_id "MSTRG.116982.103"; exon_number "1";
chr22	StringTie	exon	23894330	23895096	1000	-	.	gene_id "MSTRG.116982"; transcript_id "MSTRG.116982.103"; exon_number "2";
chr22	StringTie	exon	23895144	23895243	1000	-	.	gene_id "MSTRG.116982"; transcript_id "MSTRG.116982.103"; exon_number "3";
chr22	StringTie	transcript	23893476	23897754	1000	-	.	gene_id "MSTRG.116982"; transcript_id "MSTRG.116982.104";
chr22	StringTie	exon	23893476	23894846	1000	-	.	gene_id "MSTRG.116982"; transcript_id "MSTRG.116982.104"; exon_number "1";
chr22	StringTie	exon	23894925	23897754	1000	-	.	gene_id "MSTRG.116982"; transcript_id "MSTRG.116982.104"; exon_number "2";
chr22	StringTie	transcript	23894156	23895260	1000	-	.	gene_id "MSTRG.116982"; transcript_id "MSTRG.116982.105";
chr22	StringTie	exon	23894156	23894237	1000	-	.	gene_id "MSTRG.116982"; transcript_id "MSTRG.116982.105"; exon_number "1";
chr22	StringTie	exon	23894346	23894512	1000	-	.	gene_id "MSTRG.116982"; transcript_id "MSTRG.116982.105"; exon_number "2";
chr22	StringTie	exon	23895068	23895260	1000	-	.	gene_id "MSTRG.116982"; transcript_id "MSTRG.116982.105"; exon_number "3";
chr22	StringTie	transcript	23894156	23898930	1000	-	.	gene_id "MSTRG.116982"; transcript_id "MSTRG.116982.106";
chr22	StringTie	exon	23894156	23894237	1000	-	.	gene_id "MSTRG.116982"; transcript_id "MSTRG.116982.106"; exon_number "1";
chr22	StringTie	exon	23894346	23895532	1000	-	.	gene_id "MSTRG.116982"; transcript_id "MSTRG.116982.106"; exon_number "2";
chr22	StringTie	exon	23895829	23896110	1000	-	.	gene_id "MSTRG.116982"; transcript_id "MSTRG.116982.106"; exon_number "3";
chr22	StringTie	exon	23898844	23898930	1000	-	.	gene_id "MSTRG.116982"; transcript_id "MSTRG.116982.106"; exon_number "4";
chr22	StringTie	transcript	23894194	23895227	1000	-	.	gene_id "MSTRG.116982"; transcript_id "MSTRG.116982.107";
chr22	StringTie	exon	23894194	23894237	1000	-	.	gene_id "MSTRG.116982"; transcript_id "MSTRG.116982.107"; exon_number "1";
chr22	StringTie	exon	23894346	23894552	1000	-	.	gene_id "MSTRG.116982"; transcript_id "MSTRG.116982.107"; exon_number "2";
chr22	StringTie	exon	23894799	23895227	1000	-	.	gene_id "MSTRG.116982"; transcript_id "MSTRG.116982.107"; exon_number "3";
chr22	StringTie	transcript	23894227	23895572	1000	-	.	gene_id "MSTRG.116982"; transcript_id "MSTRG.116982.108";
chr22	StringTie	exon	23894227	23895096	1000	-	.	gene_id "MSTRG.116982"; transcript_id "MSTRG.116982.108"; exon_number "1";
chr22	StringTie	exon	23895124	23895572	1000	-	.	gene_id "MSTRG.116982"; transcript_id "MSTRG.116982.108"; exon_number "2";
chr22	StringTie	transcript	23894230	23895326	1000	-	.	gene_id "MSTRG.116982"; transcript_id "MSTRG.116982.109";
chr22	StringTie	exon	23894230	23894329	1000	-	.	gene_id "MSTRG.116982"; transcript_id "MSTRG.116982.109"; exon_number "1";
chr22	StringTie	exon	23894443	23894457	1000	-	.	gene_id "MSTRG.116982"; transcript_id "MSTRG.116982.109"; exon_number "2";
chr22	StringTie	exon	23894787	23894909	1000	-	.	gene_id "MSTRG.116982"; transcript_id "MSTRG.116982.109"; exon_number "3";
chr22	StringTie	exon	23895073	23895326	1000	-	.	gene_id "MSTRG.116982"; transcript_id "MSTRG.116982.109"; exon_number "4";
chr22	StringTie	transcript	23737527	23745604	1000	-	.	gene_id "MSTRG.116982"; transcript_id "MSTRG.116982.11";
chr22	StringTie	exon	23737527	23739385	1000	-	.	gene_id "MSTRG.116982"; transcript_id "MSTRG.116982.11"; exon_number "1";
chr22	StringTie	exon	23740233	23745219	1000	-	.	gene_id "MSTRG.116982"; transcript_id "MSTRG.116982.11"; exon_number "2";
chr22	StringTie	exon	23745380	23745604	1000	-	.	gene_id "MSTRG.116982"; transcript_id "MSTRG.116982.11"; exon_number "3";
chr22	StringTie	transcript	23894231	23895243	1000	-	.	gene_id "MSTRG.116982"; transcript_id "MSTRG.116982.110";
chr22	StringTie	exon	23894231	23894267	1000	-	.	gene_id "MSTRG.116982"; transcript_id "MSTRG.116982.110"; exon_number "1";
chr22	StringTie	exon	23894346	23895096	1000	-	.	gene_id "MSTRG.116982"; transcript_id "MSTRG.116982.110"; exon_number "2";
chr22	StringTie	exon	23895144	23895243	1000	-	.	gene_id "MSTRG.116982"; transcript_id "MSTRG.116982.110"; exon_number "3";
chr22	StringTie	transcript	23894251	23898930	1000	-	.	gene_id "MSTRG.116982"; transcript_id "MSTRG.116982.111";
chr22	StringTie	exon	23894251	23894272	1000	-	.	gene_id "MSTRG.116982"; transcript_id "MSTRG.116982.111"; exon_number "1";
chr22	StringTie	exon	23894346	23895532	1000	-	.	gene_id "MSTRG.116982"; transcript_id "MSTRG.116982.111"; exon_number "2";
chr22	StringTie	exon	23895829	23896110	1000	-	.	gene_id "MSTRG.116982"; transcript_id "MSTRG.116982.111"; exon_number "3";
chr22	StringTie	exon	23898844	23898930	1000	-	.	gene_id "MSTRG.116982"; transcript_id "MSTRG.116982.111"; exon_number "4";
chr22	StringTie	transcript	23894259	23895271	1000	-	.	gene_id "MSTRG.116982"; transcript_id "MSTRG.116982.112";
chr22	StringTie	exon	23894259	23894302	1000	-	.	gene_id "MSTRG.116982"; transcript_id "MSTRG.116982.112"; exon_number "1";
chr22	StringTie	exon	23894368	23894924	1000	-	.	gene_id "MSTRG.116982"; transcript_id "MSTRG.116982.112"; exon_number "2";
chr22	StringTie	exon	23895120	23895271	1000	-	.	gene_id "MSTRG.116982"; transcript_id "MSTRG.116982.112"; exon_number "3";
chr22	StringTie	transcript	23894259	23895268	1000	-	.	gene_id "MSTRG.116982"; transcript_id "MSTRG.116982.113";
chr22	StringTie	exon	23894259	23894302	1000	-	.	gene_id "MSTRG.116982"; transcript_id "MSTRG.116982.113"; exon_number "1";
chr22	StringTie	exon	23894368	23894463	1000	-	.	gene_id "MSTRG.116982"; transcript_id "MSTRG.116982.113"; exon_number "2";
chr22	StringTie	exon	23894799	23895096	1000	-	.	gene_id "MSTRG.116982"; transcript_id "MSTRG.116982.113"; exon_number "3";
chr22	StringTie	exon	23895144	23895268	1000	-	.	gene_id "MSTRG.116982"; transcript_id "MSTRG.116982.113"; exon_number "4";
chr22	StringTie	transcript	23894259	23895271	1000	-	.	gene_id "MSTRG.116982"; transcript_id "MSTRG.116982.114";
chr22	StringTie	exon	23894259	23894302	1000	-	.	gene_id "MSTRG.116982"; transcript_id "MSTRG.116982.114"; exon_number "1";
chr22	StringTie	exon	23894368	23894457	1000	-	.	gene_id "MSTRG.116982"; transcript_id "MSTRG.116982.114"; exon_number "2";
chr22	StringTie	exon	23894787	23894924	1000	-	.	gene_id "MSTRG.116982"; transcript_id "MSTRG.116982.114"; exon_number "3";
chr22	StringTie	exon	23895120	23895271	1000	-	.	gene_id "MSTRG.116982"; transcript_id "MSTRG.116982.114"; exon_number "4";
chr22	StringTie	transcript	23894274	23926574	1000	-	.	gene_id "MSTRG.116982"; transcript_id "MSTRG.116982.115";
chr22	StringTie	exon	23894274	23894463	1000	-	.	gene_id "MSTRG.116982"; transcript_id "MSTRG.116982.115"; exon_number "1";
chr22	StringTie	exon	23894810	23914320	1000	-	.	gene_id "MSTRG.116982"; transcript_id "MSTRG.116982.115"; exon_number "2";
chr22	StringTie	exon	23926444	23926574	1000	-	.	gene_id "MSTRG.116982"; transcript_id "MSTRG.116982.115"; exon_number "3";
chr22	StringTie	transcript	23894278	23895260	1000	-	.	gene_id "MSTRG.116982"; transcript_id "MSTRG.116982.116";
chr22	StringTie	exon	23894278	23894345	1000	-	.	gene_id "MSTRG.116982"; transcript_id "MSTRG.116982.116"; exon_number "1";
chr22	StringTie	exon	23894368	23894846	1000	-	.	gene_id "MSTRG.116982"; transcript_id "MSTRG.116982.116"; exon_number "2";
chr22	StringTie	exon	23894910	23895096	1000	-	.	gene_id "MSTRG.116982"; transcript_id "MSTRG.116982.116"; exon_number "3";
chr22	StringTie	exon	23895144	23895260	1000	-	.	gene_id "MSTRG.116982"; transcript_id "MSTRG.116982.116"; exon_number "4";
chr22	StringTie	transcript	23894282	23895228	1000	-	.	gene_id "MSTRG.116982"; transcript_id "MSTRG.116982.117";
chr22	StringTie	exon	23894282	23894444	1000	-	.	gene_id "MSTRG.116982"; transcript_id "MSTRG.116982.117"; exon_number "1";
chr22	StringTie	exon	23894925	23894930	1000	-	.	gene_id "MSTRG.116982"; transcript_id "MSTRG.116982.117"; exon_number "2";
chr22	StringTie	exon	23895039	23895228	1000	-	.	gene_id "MSTRG.116982"; transcript_id "MSTRG.116982.117"; exon_number "3";
chr22	StringTie	transcript	23894287	23895310	1000	-	.	gene_id "MSTRG.116982"; transcript_id "MSTRG.116982.118";
chr22	StringTie	exon	23894287	23894909	1000	-	.	gene_id "MSTRG.116982"; transcript_id "MSTRG.116982.118"; exon_number "1";
chr22	StringTie	exon	23894991	23895096	1000	-	.	gene_id "MSTRG.116982"; transcript_id "MSTRG.116982.118"; exon_number "2";
chr22	StringTie	exon	23895144	23895310	1000	-	.	gene_id "MSTRG.116982"; transcript_id "MSTRG.116982.118"; exon_number "3";
chr22	StringTie	transcript	23894294	23897273	1000	-	.	gene_id "MSTRG.116982"; transcript_id "MSTRG.116982.119";
chr22	StringTie	exon	23894294	23894463	1000	-	.	gene_id "MSTRG.116982"; transcript_id "MSTRG.116982.119"; exon_number "1";
chr22	StringTie	exon	23894513	23897273	1000	-	.	gene_id "MSTRG.116982"; transcript_id "MSTRG.116982.119"; exon_number "2";
chr22	StringTie	transcript	23738059	23751136	1000	-	.	gene_id "MSTRG.116982"; transcript_id "MSTRG.116982.12";
chr22	StringTie	exon	23738059	23739363	1000	-	.	gene_id "MSTRG.116982"; transcript_id "MSTRG.116982.12"; exon_number "1";
chr22	StringTie	exon	23740283	23745219	1000	-	.	gene_id "MSTRG.116982"; transcript_id "MSTRG.116982.12"; exon_number "2";
chr22	StringTie	exon	23745380	23745604	1000	-	.	gene_id "MSTRG.116982"; transcript_id "MSTRG.116982.12"; exon_number "3";
chr22	StringTie	exon	23750981	23751136	1000	-	.	gene_id "MSTRG.116982"; transcript_id "MSTRG.116982.12"; exon_number "4";
chr22	StringTie	transcript	23894298	23895260	1000	-	.	gene_id "MSTRG.116982"; transcript_id "MSTRG.116982.120";
chr22	StringTie	exon	23894298	23894531	1000	-	.	gene_id "MSTRG.116982"; transcript_id "MSTRG.116982.120"; exon_number "1";
chr22	StringTie	exon	23894883	23895096	1000	-	.	gene_id "MSTRG.116982"; transcript_id "MSTRG.116982.120"; exon_number "2";
chr22	StringTie	exon	23895144	23895260	1000	-	.	gene_id "MSTRG.116982"; transcript_id "MSTRG.116982.120"; exon_number "3";
chr22	StringTie	transcript	23894304	23895656	1000	-	.	gene_id "MSTRG.116982"; transcript_id "MSTRG.116982.121";
chr22	StringTie	exon	23894304	23894909	1000	-	.	gene_id "MSTRG.116982"; transcript_id "MSTRG.116982.121"; exon_number "1";
chr22	StringTie	exon	23895073	23895656	1000	-	.	gene_id "MSTRG.116982"; transcript_id "MSTRG.116982.121"; exon_number "2";
chr22	StringTie	transcript	23894304	23895225	1000	-	.	gene_id "MSTRG.116982"; transcript_id "MSTRG.116982.122";
chr22	StringTie	exon	23894304	23894531	1000	-	.	gene_id "MSTRG.116982"; transcript_id "MSTRG.116982.122"; exon_number "1";
chr22	StringTie	exon	23894883	23894909	1000	-	.	gene_id "MSTRG.116982"; transcript_id "MSTRG.116982.122"; exon_number "2";
chr22	StringTie	exon	23895073	23895225	1000	-	.	gene_id "MSTRG.116982"; transcript_id "MSTRG.116982.122"; exon_number "3";
chr22	StringTie	transcript	23894304	23895226	1000	-	.	gene_id "MSTRG.116982"; transcript_id "MSTRG.116982.123";
chr22	StringTie	exon	23894304	23894463	1000	-	.	gene_id "MSTRG.116982"; transcript_id "MSTRG.116982.123"; exon_number "1";
chr22	StringTie	exon	23894799	23894909	1000	-	.	gene_id "MSTRG.116982"; transcript_id "MSTRG.116982.123"; exon_number "2";
chr22	StringTie	exon	23895073	23895226	1000	-	.	gene_id "MSTRG.116982"; transcript_id "MSTRG.116982.123"; exon_number "3";
chr22	StringTie	transcript	23894306	23897746	1000	-	.	gene_id "MSTRG.116982"; transcript_id "MSTRG.116982.124";
chr22	StringTie	exon	23894306	23894442	1000	-	.	gene_id "MSTRG.116982"; transcript_id "MSTRG.116982.124"; exon_number "1";
chr22	StringTie	exon	23894479	23895096	1000	-	.	gene_id "MSTRG.116982"; transcript_id "MSTRG.116982.124"; exon_number "2";
chr22	StringTie	exon	23895144	23897746	1000	-	.	gene_id "MSTRG.116982"; transcript_id "MSTRG.116982.124"; exon_number "3";
chr22	StringTie	transcript	23894307	23974459	1000	-	.	gene_id "MSTRG.116982"; transcript_id "MSTRG.116982.125";
chr22	StringTie	exon	23894307	23894442	1000	-	.	gene_id "MSTRG.116982"; transcript_id "MSTRG.116982.125"; exon_number "1";
chr22	StringTie	exon	23894513	23896110	1000	-	.	gene_id "MSTRG.116982"; transcript_id "MSTRG.116982.125"; exon_number "2";
chr22	StringTie	exon	23914125	23914320	1000	-	.	gene_id "MSTRG.116982"; transcript_id "MSTRG.116982.125"; exon_number "3";
chr22	StringTie	exon	23926444	23926520	1000	-	.	gene_id "MSTRG.116982"; transcript_id "MSTRG.116982.125"; exon_number "4";
chr22	StringTie	exon	23973768	23973943	1000	-	.	gene_id "MSTRG.116982"; transcript_id "MSTRG.116982.125"; exon_number "5";
chr22	StringTie	exon	23974307	23974459	1000	-	.	gene_id "MSTRG.116982"; transcript_id "MSTRG.116982.125"; exon_number "6";
chr22	StringTie	transcript	23894307	23895261	1000	-	.	gene_id "MSTRG.116982"; transcript_id "MSTRG.116982.126";
chr22	StringTie	exon	23894307	23894552	1000	-	.	gene_id "MSTRG.116982"; transcript_id "MSTRG.116982.126"; exon_number "1";
chr22	StringTie	exon	23894910	23895096	1000	-	.	gene_id "MSTRG.116982"; transcript_id "MSTRG.116982.126"; exon_number "2";
chr22	StringTie	exon	23895144	23895261	1000	-	.	gene_id "MSTRG.116982"; transcript_id "MSTRG.116982.126"; exon_number "3";
chr22	StringTie	transcript	23894307	23895607	1000	-	.	gene_id "MSTRG.116982"; transcript_id "MSTRG.116982.127";
chr22	StringTie	exon	23894307	23894466	1000	-	.	gene_id "MSTRG.116982"; transcript_id "MSTRG.116982.127"; exon_number "1";
chr22	StringTie	exon	23894546	23895096	1000	-	.	gene_id "MSTRG.116982"; transcript_id "MSTRG.116982.127"; exon_number "2";
chr22	StringTie	exon	23895144	23895607	1000	-	.	gene_id "MSTRG.116982"; transcript_id "MSTRG.116982.127"; exon_number "3";
chr22	StringTie	transcript	23894309	23895282	1000	-	.	gene_id "MSTRG.116982"; transcript_id "MSTRG.116982.128";
chr22	StringTie	exon	23894309	23894501	1000	-	.	gene_id "MSTRG.116982"; transcript_id "MSTRG.116982.128"; exon_number "1";
chr22	StringTie	exon	23895077	23895096	1000	-	.	gene_id "MSTRG.116982"; transcript_id "MSTRG.116982.128"; exon_number "2";
chr22	StringTie	exon	23895144	23895282	1000	-	.	gene_id "MSTRG.116982"; transcript_id "MSTRG.116982.128"; exon_number "3";
chr22	StringTie	transcript	23894314	23895492	1000	-	.	gene_id "MSTRG.116982"; transcript_id "MSTRG.116982.129";
chr22	StringTie	exon	23894314	23894457	1000	-	.	gene_id "MSTRG.116982"; transcript_id "MSTRG.116982.129"; exon_number "1";
chr22	StringTie	exon	23894787	23895096	1000	-	.	gene_id "MSTRG.116982"; transcript_id "MSTRG.116982.129"; exon_number "2";
chr22	StringTie	exon	23895144	23895492	1000	-	.	gene_id "MSTRG.116982"; transcript_id "MSTRG.116982.129"; exon_number "3";
chr22	StringTie	transcript	23738077	23751034	1000	-	.	gene_id "MSTRG.116982"; transcript_id "MSTRG.116982.13";
chr22	StringTie	exon	23738077	23739385	1000	-	.	gene_id "MSTRG.116982"; transcript_id "MSTRG.116982.13"; exon_number "1";
chr22	StringTie	exon	23740233	23745219	1000	-	.	gene_id "MSTRG.116982"; transcript_id "MSTRG.116982.13"; exon_number "2";
chr22	StringTie	exon	23750711	23751034	1000	-	.	gene_id "MSTRG.116982"; transcript_id "MSTRG.116982.13"; exon_number "3";
chr22	StringTie	transcript	23894322	23897440	1000	-	.	gene_id "MSTRG.116982"; transcript_id "MSTRG.116982.130";
chr22	StringTie	exon	23894322	23894512	1000	-	.	gene_id "MSTRG.116982"; transcript_id "MSTRG.116982.130"; exon_number "1";
chr22	StringTie	exon	23895156	23897440	1000	-	.	gene_id "MSTRG.116982"; transcript_id "MSTRG.116982.130"; exon_number "2";
chr22	StringTie	transcript	23894322	23895226	1000	-	.	gene_id "MSTRG.116982"; transcript_id "MSTRG.116982.131";
chr22	StringTie	exon	23894322	23894582	1000	-	.	gene_id "MSTRG.116982"; transcript_id "MSTRG.116982.131"; exon_number "1";
chr22	StringTie	exon	23894771	23894887	1000	-	.	gene_id "MSTRG.116982"; transcript_id "MSTRG.116982.131"; exon_number "2";
chr22	StringTie	exon	23895120	23895226	1000	-	.	gene_id "MSTRG.116982"; transcript_id "MSTRG.116982.131"; exon_number "3";
chr22	StringTie	transcript	23894324	23895269	1000	-	.	gene_id "MSTRG.116982"; transcript_id "MSTRG.116982.132";
chr22	StringTie	exon	23894324	23894846	1000	-	.	gene_id "MSTRG.116982"; transcript_id "MSTRG.116982.132"; exon_number "1";
chr22	StringTie	exon	23894910	23895269	1000	-	.	gene_id "MSTRG.116982"; transcript_id "MSTRG.116982.132"; exon_number "2";
chr22	StringTie	transcript	23894324	23895296	1000	-	.	gene_id "MSTRG.116982"; transcript_id "MSTRG.116982.133";
chr22	StringTie	exon	23894324	23894540	1000	-	.	gene_id "MSTRG.116982"; transcript_id "MSTRG.116982.133"; exon_number "1";
chr22	StringTie	exon	23895097	23895296	1000	-	.	gene_id "MSTRG.116982"; transcript_id "MSTRG.116982.133"; exon_number "2";
chr22	StringTie	transcript	23894324	23895271	1000	-	.	gene_id "MSTRG.116982"; transcript_id "MSTRG.116982.134";
chr22	StringTie	exon	23894324	23894924	1000	-	.	gene_id "MSTRG.116982"; transcript_id "MSTRG.116982.134"; exon_number "1";
chr22	StringTie	exon	23895011	23895271	1000	-	.	gene_id "MSTRG.116982"; transcript_id "MSTRG.116982.134"; exon_number "2";
chr22	StringTie	transcript	23894328	23895318	1000	-	.	gene_id "MSTRG.116982"; transcript_id "MSTRG.116982.135";
chr22	StringTie	exon	23894328	23894839	1000	-	.	gene_id "MSTRG.116982"; transcript_id "MSTRG.116982.135"; exon_number "1";
chr22	StringTie	exon	23894910	23895318	1000	-	.	gene_id "MSTRG.116982"; transcript_id "MSTRG.116982.135"; exon_number "2";
chr22	StringTie	transcript	23894332	23895226	1000	-	.	gene_id "MSTRG.116982"; transcript_id "MSTRG.116982.136";
chr22	StringTie	exon	23894332	23894442	1000	-	.	gene_id "MSTRG.116982"; transcript_id "MSTRG.116982.136"; exon_number "1";
chr22	StringTie	exon	23894471	23895096	1000	-	.	gene_id "MSTRG.116982"; transcript_id "MSTRG.116982.136"; exon_number "2";
chr22	StringTie	exon	23895144	23895226	1000	-	.	gene_id "MSTRG.116982"; transcript_id "MSTRG.116982.136"; exon_number "3";
chr22	StringTie	transcript	23894335	23895243	1000	-	.	gene_id "MSTRG.116982"; transcript_id "MSTRG.116982.137";
chr22	StringTie	exon	23894335	23894531	1000	-	.	gene_id "MSTRG.116982"; transcript_id "MSTRG.116982.137"; exon_number "1";
chr22	StringTie	exon	23894883	23895243	1000	-	.	gene_id "MSTRG.116982"; transcript_id "MSTRG.116982.137"; exon_number "2";
chr22	StringTie	transcript	23894337	23895255	1000	-	.	gene_id "MSTRG.116982"; transcript_id "MSTRG.116982.138";
chr22	StringTie	exon	23894337	23894512	1000	-	.	gene_id "MSTRG.116982"; transcript_id "MSTRG.116982.138"; exon_number "1";
chr22	StringTie	exon	23894775	23895255	1000	-	.	gene_id "MSTRG.116982"; transcript_id "MSTRG.116982.138"; exon_number "2";
chr22	StringTie	transcript	23894340	23895299	1000	-	.	gene_id "MSTRG.116982"; transcript_id "MSTRG.116982.139";
chr22	StringTie	exon	23894340	23894512	1000	-	.	gene_id "MSTRG.116982"; transcript_id "MSTRG.116982.139"; exon_number "1";
chr22	StringTie	exon	23894839	23895096	1000	-	.	gene_id "MSTRG.116982"; transcript_id "MSTRG.116982.139"; exon_number "2";
chr22	StringTie	exon	23895144	23895299	1000	-	.	gene_id "MSTRG.116982"; transcript_id "MSTRG.116982.139"; exon_number "3";
chr22	StringTie	transcript	23738112	23750096	1000	-	.	gene_id "MSTRG.116982"; transcript_id "MSTRG.116982.14";
chr22	StringTie	exon	23738112	23745219	1000	-	.	gene_id "MSTRG.116982"; transcript_id "MSTRG.116982.14"; exon_number "1";
chr22	StringTie	exon	23749978	23750096	1000	-	.	gene_id "MSTRG.116982"; transcript_id "MSTRG.116982.14"; exon_number "2";
chr22	StringTie	transcript	23894341	23895243	1000	-	.	gene_id "MSTRG.116982"; transcript_id "MSTRG.116982.140";
chr22	StringTie	exon	23894341	23894442	1000	-	.	gene_id "MSTRG.116982"; transcript_id "MSTRG.116982.140"; exon_number "1";
chr22	StringTie	exon	23894513	23894846	1000	-	.	gene_id "MSTRG.116982"; transcript_id "MSTRG.116982.140"; exon_number "2";
chr22	StringTie	exon	23895008	23895096	1000	-	.	gene_id "MSTRG.116982"; transcript_id "MSTRG.116982.140"; exon_number "3";
chr22	StringTie	exon	23895144	23895243	1000	-	.	gene_id "MSTRG.116982"; transcript_id "MSTRG.116982.140"; exon_number "4";
chr22	StringTie	transcript	23894343	23895258	1000	-	.	gene_id "MSTRG.116982"; transcript_id "MSTRG.116982.141";
chr22	StringTie	exon	23894343	23894454	1000	-	.	gene_id "MSTRG.116982"; transcript_id "MSTRG.116982.141"; exon_number "1";
chr22	StringTie	exon	23895025	23895258	1000	-	.	gene_id "MSTRG.116982"; transcript_id "MSTRG.116982.141"; exon_number "2";
chr22	StringTie	transcript	23894343	23895243	1000	-	.	gene_id "MSTRG.116982"; transcript_id "MSTRG.116982.142";
chr22	StringTie	exon	23894343	23894924	1000	-	.	gene_id "MSTRG.116982"; transcript_id "MSTRG.116982.142"; exon_number "1";
chr22	StringTie	exon	23895089	23895243	1000	-	.	gene_id "MSTRG.116982"; transcript_id "MSTRG.116982.142"; exon_number "2";
chr22	StringTie	transcript	23894343	23895243	1000	-	.	gene_id "MSTRG.116982"; transcript_id "MSTRG.116982.143";
chr22	StringTie	exon	23894343	23894552	1000	-	.	gene_id "MSTRG.116982"; transcript_id "MSTRG.116982.143"; exon_number "1";
chr22	StringTie	exon	23894775	23894924	1000	-	.	gene_id "MSTRG.116982"; transcript_id "MSTRG.116982.143"; exon_number "2";
chr22	StringTie	exon	23895089	23895243	1000	-	.	gene_id "MSTRG.116982"; transcript_id "MSTRG.116982.143"; exon_number "3";
chr22	StringTie	transcript	23894343	23895258	1000	-	.	gene_id "MSTRG.116982"; transcript_id "MSTRG.116982.144";
chr22	StringTie	exon	23894343	23894454	1000	-	.	gene_id "MSTRG.116982"; transcript_id "MSTRG.116982.144"; exon_number "1";
chr22	StringTie	exon	23895025	23895102	1000	-	.	gene_id "MSTRG.116982"; transcript_id "MSTRG.116982.144"; exon_number "2";
chr22	StringTie	exon	23895159	23895258	1000	-	.	gene_id "MSTRG.116982"; transcript_id "MSTRG.116982.144"; exon_number "3";
chr22	StringTie	transcript	23894343	23895267	1000	-	.	gene_id "MSTRG.116982"; transcript_id "MSTRG.116982.145";
chr22	StringTie	exon	23894343	23894463	1000	-	.	gene_id "MSTRG.116982"; transcript_id "MSTRG.116982.145"; exon_number "1";
chr22	StringTie	exon	23894498	23895096	1000	-	.	gene_id "MSTRG.116982"; transcript_id "MSTRG.116982.145"; exon_number "2";
chr22	StringTie	exon	23895144	23895267	1000	-	.	gene_id "MSTRG.116982"; transcript_id "MSTRG.116982.145"; exon_number "3";
chr22	StringTie	transcript	23894345	23895243	1000	-	.	gene_id "MSTRG.116982"; transcript_id "MSTRG.116982.146";
chr22	StringTie	exon	23894345	23894466	1000	-	.	gene_id "MSTRG.116982"; transcript_id "MSTRG.116982.146"; exon_number "1";
chr22	StringTie	exon	23894546	23895096	1000	-	.	gene_id "MSTRG.116982"; transcript_id "MSTRG.116982.146"; exon_number "2";
chr22	StringTie	exon	23895124	23895243	1000	-	.	gene_id "MSTRG.116982"; transcript_id "MSTRG.116982.146"; exon_number "3";
chr22	StringTie	transcript	23894346	23895334	1000	-	.	gene_id "MSTRG.116982"; transcript_id "MSTRG.116982.147";
chr22	StringTie	exon	23894346	23894466	1000	-	.	gene_id "MSTRG.116982"; transcript_id "MSTRG.116982.147"; exon_number "1";
chr22	StringTie	exon	23894502	23895096	1000	-	.	gene_id "MSTRG.116982"; transcript_id "MSTRG.116982.147"; exon_number "2";
chr22	StringTie	exon	23895144	23895334	1000	-	.	gene_id "MSTRG.116982"; transcript_id "MSTRG.116982.147"; exon_number "3";
chr22	StringTie	transcript	23894348	23895243	1000	-	.	gene_id "MSTRG.116982"; transcript_id "MSTRG.116982.148";
chr22	StringTie	exon	23894348	23894540	1000	-	.	gene_id "MSTRG.116982"; transcript_id "MSTRG.116982.148"; exon_number "1";
chr22	StringTie	exon	23894799	23895096	1000	-	.	gene_id "MSTRG.116982"; transcript_id "MSTRG.116982.148"; exon_number "2";
chr22	StringTie	exon	23895144	23895243	1000	-	.	gene_id "MSTRG.116982"; transcript_id "MSTRG.116982.148"; exon_number "3";
chr22	StringTie	transcript	23894351	23895243	1000	-	.	gene_id "MSTRG.116982"; transcript_id "MSTRG.116982.149";
chr22	StringTie	exon	23894351	23894512	1000	-	.	gene_id "MSTRG.116982"; transcript_id "MSTRG.116982.149"; exon_number "1";
chr22	StringTie	exon	23895135	23895243	1000	-	.	gene_id "MSTRG.116982"; transcript_id "MSTRG.116982.149"; exon_number "2";
chr22	StringTie	transcript	23738219	23751029	1000	-	.	gene_id "MSTRG.116982"; transcript_id "MSTRG.116982.15";
chr22	StringTie	exon	23738219	23739708	1000	-	.	gene_id "MSTRG.116982"; transcript_id "MSTRG.116982.15"; exon_number "1";
chr22	StringTie	exon	23740233	23745219	1000	-	.	gene_id "MSTRG.116982"; transcript_id "MSTRG.116982.15"; exon_number "2";
chr22	StringTie	exon	23750711	23751029	1000	-	.	gene_id "MSTRG.116982"; transcript_id "MSTRG.116982.15"; exon_number "3";
chr22	StringTie	transcript	23894357	23895310	1000	-	.	gene_id "MSTRG.116982"; transcript_id "MSTRG.116982.150";
chr22	StringTie	exon	23894357	23894552	1000	-	.	gene_id "MSTRG.116982"; transcript_id "MSTRG.116982.150"; exon_number "1";
chr22	StringTie	exon	23894810	23894909	1000	-	.	gene_id "MSTRG.116982"; transcript_id "MSTRG.116982.150"; exon_number "2";
chr22	StringTie	exon	23894991	23895310	1000	-	.	gene_id "MSTRG.116982"; transcript_id "MSTRG.116982.150"; exon_number "3";
chr22	StringTie	transcript	23894360	23895263	1000	-	.	gene_id "MSTRG.116982"; transcript_id "MSTRG.116982.151";
chr22	StringTie	exon	23894360	23894457	1000	-	.	gene_id "MSTRG.116982"; transcript_id "MSTRG.116982.151"; exon_number "1";
chr22	StringTie	exon	23894787	23894887	1000	-	.	gene_id "MSTRG.116982"; transcript_id "MSTRG.116982.151"; exon_number "2";
chr22	StringTie	exon	23895103	23895263	1000	-	.	gene_id "MSTRG.116982"; transcript_id "MSTRG.116982.151"; exon_number "3";
chr22	StringTie	transcript	23894362	23895288	1000	-	.	gene_id "MSTRG.116982"; transcript_id "MSTRG.116982.152";
chr22	StringTie	exon	23894362	23894442	1000	-	.	gene_id "MSTRG.116982"; transcript_id "MSTRG.116982.152"; exon_number "1";
chr22	StringTie	exon	23894991	23895161	1000	-	.	gene_id "MSTRG.116982"; transcript_id "MSTRG.116982.152"; exon_number "2";
chr22	StringTie	exon	23895189	23895288	1000	-	.	gene_id "MSTRG.116982"; transcript_id "MSTRG.116982.152"; exon_number "3";
chr22	StringTie	transcript	23894362	23926518	1000	-	.	gene_id "MSTRG.116982"; transcript_id "MSTRG.116982.153";
chr22	StringTie	exon	23894362	23895161	1000	-	.	gene_id "MSTRG.116982"; transcript_id "MSTRG.116982.153"; exon_number "1";
chr22	StringTie	exon	23895189	23896110	1000	-	.	gene_id "MSTRG.116982"; transcript_id "MSTRG.116982.153"; exon_number "2";
chr22	StringTie	exon	23926444	23926518	1000	-	.	gene_id "MSTRG.116982"; transcript_id "MSTRG.116982.153"; exon_number "3";
chr22	StringTie	transcript	23894362	23895288	1000	-	.	gene_id "MSTRG.116982"; transcript_id "MSTRG.116982.154";
chr22	StringTie	exon	23894362	23894442	1000	-	.	gene_id "MSTRG.116982"; transcript_id "MSTRG.116982.154"; exon_number "1";
chr22	StringTie	exon	23894991	23895096	1000	-	.	gene_id "MSTRG.116982"; transcript_id "MSTRG.116982.154"; exon_number "2";
chr22	StringTie	exon	23895144	23895288	1000	-	.	gene_id "MSTRG.116982"; transcript_id "MSTRG.116982.154"; exon_number "3";
chr22	StringTie	transcript	23894365	23895326	1000	-	.	gene_id "MSTRG.116982"; transcript_id "MSTRG.116982.155";
chr22	StringTie	exon	23894365	23894909	1000	-	.	gene_id "MSTRG.116982"; transcript_id "MSTRG.116982.155"; exon_number "1";
chr22	StringTie	exon	23895073	23895096	1000	-	.	gene_id "MSTRG.116982"; transcript_id "MSTRG.116982.155"; exon_number "2";
chr22	StringTie	exon	23895144	23895326	1000	-	.	gene_id "MSTRG.116982"; transcript_id "MSTRG.116982.155"; exon_number "3";
chr22	StringTie	transcript	23894367	23895293	1000	-	.	gene_id "MSTRG.116982"; transcript_id "MSTRG.116982.156";
chr22	StringTie	exon	23894367	23895102	1000	-	.	gene_id "MSTRG.116982"; transcript_id "MSTRG.116982.156"; exon_number "1";
chr22	StringTie	exon	23895156	23895293	1000	-	.	gene_id "MSTRG.116982"; transcript_id "MSTRG.116982.156"; exon_number "2";
chr22	StringTie	transcript	23894367	23895292	1000	-	.	gene_id "MSTRG.116982"; transcript_id "MSTRG.116982.157";
chr22	StringTie	exon	23894367	23894552	1000	-	.	gene_id "MSTRG.116982"; transcript_id "MSTRG.116982.157"; exon_number "1";
chr22	StringTie	exon	23894810	23894846	1000	-	.	gene_id "MSTRG.116982"; transcript_id "MSTRG.116982.157"; exon_number "2";
chr22	StringTie	exon	23895089	23895292	1000	-	.	gene_id "MSTRG.116982"; transcript_id "MSTRG.116982.157"; exon_number "3";
chr22	StringTie	transcript	23894367	23895201	1000	-	.	gene_id "MSTRG.116982"; transcript_id "MSTRG.116982.158";
chr22	StringTie	exon	23894367	23894533	1000	-	.	gene_id "MSTRG.116982"; transcript_id "MSTRG.116982.158"; exon_number "1";
chr22	StringTie	exon	23894754	23894944	1000	-	.	gene_id "MSTRG.116982"; transcript_id "MSTRG.116982.158"; exon_number "2";
chr22	StringTie	exon	23895049	23895201	1000	-	.	gene_id "MSTRG.116982"; transcript_id "MSTRG.116982.158"; exon_number "3";
chr22	StringTie	transcript	23894367	23895476	1000	-	.	gene_id "MSTRG.116982"; transcript_id "MSTRG.116982.159";
chr22	StringTie	exon	23894367	23894512	1000	-	.	gene_id "MSTRG.116982"; transcript_id "MSTRG.116982.159"; exon_number "1";
chr22	StringTie	exon	23894925	23895096	1000	-	.	gene_id "MSTRG.116982"; transcript_id "MSTRG.116982.159"; exon_number "2";
chr22	StringTie	exon	23895144	23895476	1000	-	.	gene_id "MSTRG.116982"; transcript_id "MSTRG.116982.159"; exon_number "3";
chr22	StringTie	transcript	23738224	23750894	1000	-	.	gene_id "MSTRG.116982"; transcript_id "MSTRG.116982.16";
chr22	StringTie	exon	23738224	23744972	1000	-	.	gene_id "MSTRG.116982"; transcript_id "MSTRG.116982.16"; exon_number "1";
chr22	StringTie	exon	23745088	23745219	1000	-	.	gene_id "MSTRG.116982"; transcript_id "MSTRG.116982.16"; exon_number "2";
chr22	StringTie	exon	23750711	23750894	1000	-	.	gene_id "MSTRG.116982"; transcript_id "MSTRG.116982.16"; exon_number "3";
chr22	StringTie	transcript	23894367	23895260	1000	-	.	gene_id "MSTRG.116982"; transcript_id "MSTRG.116982.160";
chr22	StringTie	exon	23894367	23894540	1000	-	.	gene_id "MSTRG.116982"; transcript_id "MSTRG.116982.160"; exon_number "1";
chr22	StringTie	exon	23894799	23894909	1000	-	.	gene_id "MSTRG.116982"; transcript_id "MSTRG.116982.160"; exon_number "2";
chr22	StringTie	exon	23895073	23895260	1000	-	.	gene_id "MSTRG.116982"; transcript_id "MSTRG.116982.160"; exon_number "3";
chr22	StringTie	transcript	23894369	23895243	1000	-	.	gene_id "MSTRG.116982"; transcript_id "MSTRG.116982.161";
chr22	StringTie	exon	23894369	23894442	1000	-	.	gene_id "MSTRG.116982"; transcript_id "MSTRG.116982.161"; exon_number "1";
chr22	StringTie	exon	23894471	23894846	1000	-	.	gene_id "MSTRG.116982"; transcript_id "MSTRG.116982.161"; exon_number "2";
chr22	StringTie	exon	23895008	23895243	1000	-	.	gene_id "MSTRG.116982"; transcript_id "MSTRG.116982.161"; exon_number "3";
chr22	StringTie	transcript	23894372	23895260	1000	-	.	gene_id "MSTRG.116982"; transcript_id "MSTRG.116982.162";
chr22	StringTie	exon	23894372	23894463	1000	-	.	gene_id "MSTRG.116982"; transcript_id "MSTRG.116982.162"; exon_number "1";
chr22	StringTie	exon	23894799	23894909	1000	-	.	gene_id "MSTRG.116982"; transcript_id "MSTRG.116982.162"; exon_number "2";
chr22	StringTie	exon	23894991	23895260	1000	-	.	gene_id "MSTRG.116982"; transcript_id "MSTRG.116982.162"; exon_number "3";
chr22	StringTie	transcript	23894372	23926646	1000	-	.	gene_id "MSTRG.116982"; transcript_id "MSTRG.116982.163";
chr22	StringTie	exon	23894372	23894545	1000	-	.	gene_id "MSTRG.116982"; transcript_id "MSTRG.116982.163"; exon_number "1";
chr22	StringTie	exon	23894798	23894924	1000	-	.	gene_id "MSTRG.116982"; transcript_id "MSTRG.116982.163"; exon_number "2";
chr22	StringTie	exon	23895025	23896110	1000	-	.	gene_id "MSTRG.116982"; transcript_id "MSTRG.116982.163"; exon_number "3";
chr22	StringTie	exon	23917016	23924729	1000	-	.	gene_id "MSTRG.116982"; transcript_id "MSTRG.116982.163"; exon_number "4";
chr22	StringTie	exon	23926444	23926646	1000	-	.	gene_id "MSTRG.116982"; transcript_id "MSTRG.116982.163"; exon_number "5";
chr22	StringTie	transcript	23894374	23895243	1000	-	.	gene_id "MSTRG.116982"; transcript_id "MSTRG.116982.164";
chr22	StringTie	exon	23894374	23894444	1000	-	.	gene_id "MSTRG.116982"; transcript_id "MSTRG.116982.164"; exon_number "1";
chr22	StringTie	exon	23894787	23895243	1000	-	.	gene_id "MSTRG.116982"; transcript_id "MSTRG.116982.164"; exon_number "2";
chr22	StringTie	transcript	23894376	23895274	1000	-	.	gene_id "MSTRG.116982"; transcript_id "MSTRG.116982.165";
chr22	StringTie	exon	23894376	23894909	1000	-	.	gene_id "MSTRG.116982"; transcript_id "MSTRG.116982.165"; exon_number "1";
chr22	StringTie	exon	23895011	23895274	1000	-	.	gene_id "MSTRG.116982"; transcript_id "MSTRG.116982.165"; exon_number "2";
chr22	StringTie	transcript	23894376	23895274	1000	-	.	gene_id "MSTRG.116982"; transcript_id "MSTRG.116982.166";
chr22	StringTie	exon	23894376	23894457	1000	-	.	gene_id "MSTRG.116982"; transcript_id "MSTRG.116982.166"; exon_number "1";
chr22	StringTie	exon	23894787	23894909	1000	-	.	gene_id "MSTRG.116982"; transcript_id "MSTRG.116982.166"; exon_number "2";
chr22	StringTie	exon	23895011	23895274	1000	-	.	gene_id "MSTRG.116982"; transcript_id "MSTRG.116982.166"; exon_number "3";
chr22	StringTie	transcript	23894376	23895274	1000	-	.	gene_id "MSTRG.116982"; transcript_id "MSTRG.116982.167";
chr22	StringTie	exon	23894376	23894457	1000	-	.	gene_id "MSTRG.116982"; transcript_id "MSTRG.116982.167"; exon_number "1";
chr22	StringTie	exon	23894787	23894947	1000	-	.	gene_id "MSTRG.116982"; transcript_id "MSTRG.116982.167"; exon_number "2";
chr22	StringTie	exon	23895043	23895096	1000	-	.	gene_id "MSTRG.116982"; transcript_id "MSTRG.116982.167"; exon_number "3";
chr22	StringTie	exon	23895144	23895274	1000	-	.	gene_id "MSTRG.116982"; transcript_id "MSTRG.116982.167"; exon_number "4";
chr22	StringTie	transcript	23894377	23895257	1000	-	.	gene_id "MSTRG.116982"; transcript_id "MSTRG.116982.168";
chr22	StringTie	exon	23894377	23894442	1000	-	.	gene_id "MSTRG.116982"; transcript_id "MSTRG.116982.168"; exon_number "1";
chr22	StringTie	exon	23894506	23895096	1000	-	.	gene_id "MSTRG.116982"; transcript_id "MSTRG.116982.168"; exon_number "2";
chr22	StringTie	exon	23895144	23895257	1000	-	.	gene_id "MSTRG.116982"; transcript_id "MSTRG.116982.168"; exon_number "3";
chr22	StringTie	transcript	23894377	23895243	1000	-	.	gene_id "MSTRG.116982"; transcript_id "MSTRG.116982.169";
chr22	StringTie	exon	23894377	23894442	1000	-	.	gene_id "MSTRG.116982"; transcript_id "MSTRG.116982.169"; exon_number "1";
chr22	StringTie	exon	23894923	23895096	1000	-	.	gene_id "MSTRG.116982"; transcript_id "MSTRG.116982.169"; exon_number "2";
chr22	StringTie	exon	23895144	23895243	1000	-	.	gene_id "MSTRG.116982"; transcript_id "MSTRG.116982.169"; exon_number "3";
chr22	StringTie	transcript	23738436	23745589	1000	-	.	gene_id "MSTRG.116982"; transcript_id "MSTRG.116982.17";
chr22	StringTie	exon	23738436	23739359	1000	-	.	gene_id "MSTRG.116982"; transcript_id "MSTRG.116982.17"; exon_number "1";
chr22	StringTie	exon	23740283	23745219	1000	-	.	gene_id "MSTRG.116982"; transcript_id "MSTRG.116982.17"; exon_number "2";
chr22	StringTie	exon	23745380	23745589	1000	-	.	gene_id "MSTRG.116982"; transcript_id "MSTRG.116982.17"; exon_number "3";
chr22	StringTie	transcript	23894377	23895662	1000	-	.	gene_id "MSTRG.116982"; transcript_id "MSTRG.116982.170";
chr22	StringTie	exon	23894377	23894531	1000	-	.	gene_id "MSTRG.116982"; transcript_id "MSTRG.116982.170"; exon_number "1";
chr22	StringTie	exon	23894883	23894935	1000	-	.	gene_id "MSTRG.116982"; transcript_id "MSTRG.116982.170"; exon_number "2";
chr22	StringTie	exon	23895032	23895662	1000	-	.	gene_id "MSTRG.116982"; transcript_id "MSTRG.116982.170"; exon_number "3";
chr22	StringTie	transcript	23894377	23895243	1000	-	.	gene_id "MSTRG.116982"; transcript_id "MSTRG.116982.171";
chr22	StringTie	exon	23894377	23894540	1000	-	.	gene_id "MSTRG.116982"; transcript_id "MSTRG.116982.171"; exon_number "1";
chr22	StringTie	exon	23894799	23894943	1000	-	.	gene_id "MSTRG.116982"; transcript_id "MSTRG.116982.171"; exon_number "2";
chr22	StringTie	exon	23895040	23895243	1000	-	.	gene_id "MSTRG.116982"; transcript_id "MSTRG.116982.171"; exon_number "3";
chr22	StringTie	transcript	23894377	23895260	1000	-	.	gene_id "MSTRG.116982"; transcript_id "MSTRG.116982.172";
chr22	StringTie	exon	23894377	23894552	1000	-	.	gene_id "MSTRG.116982"; transcript_id "MSTRG.116982.172"; exon_number "1";
chr22	StringTie	exon	23894775	23894846	1000	-	.	gene_id "MSTRG.116982"; transcript_id "MSTRG.116982.172"; exon_number "2";
chr22	StringTie	exon	23895089	23895096	1000	-	.	gene_id "MSTRG.116982"; transcript_id "MSTRG.116982.172"; exon_number "3";
chr22	StringTie	exon	23895144	23895260	1000	-	.	gene_id "MSTRG.116982"; transcript_id "MSTRG.116982.172"; exon_number "4";
chr22	StringTie	transcript	23894378	23895243	1000	-	.	gene_id "MSTRG.116982"; transcript_id "MSTRG.116982.173";
chr22	StringTie	exon	23894378	23894463	1000	-	.	gene_id "MSTRG.116982"; transcript_id "MSTRG.116982.173"; exon_number "1";
chr22	StringTie	exon	23894496	23895243	1000	-	.	gene_id "MSTRG.116982"; transcript_id "MSTRG.116982.173"; exon_number "2";
chr22	StringTie	transcript	23894378	23895273	1000	-	.	gene_id "MSTRG.116982"; transcript_id "MSTRG.116982.174";
chr22	StringTie	exon	23894378	23894846	1000	-	.	gene_id "MSTRG.116982"; transcript_id "MSTRG.116982.174"; exon_number "1";
chr22	StringTie	exon	23895103	23895273	1000	-	.	gene_id "MSTRG.116982"; transcript_id "MSTRG.116982.174"; exon_number "2";
chr22	StringTie	transcript	23894379	23942404	1000	-	.	gene_id "MSTRG.116982"; transcript_id "MSTRG.116982.175";
chr22	StringTie	exon	23894379	23894442	1000	-	.	gene_id "MSTRG.116982"; transcript_id "MSTRG.116982.175"; exon_number "1";
chr22	StringTie	exon	23894521	23896110	1000	-	.	gene_id "MSTRG.116982"; transcript_id "MSTRG.116982.175"; exon_number "2";
chr22	StringTie	exon	23914125	23914320	1000	-	.	gene_id "MSTRG.116982"; transcript_id "MSTRG.116982.175"; exon_number "3";
chr22	StringTie	exon	23924649	23924729	1000	-	.	gene_id "MSTRG.116982"; transcript_id "MSTRG.116982.175"; exon_number "4";
chr22	StringTie	exon	23926444	23926520	1000	-	.	gene_id "MSTRG.116982"; transcript_id "MSTRG.116982.175"; exon_number "5";
chr22	StringTie	exon	23942270	23942404	1000	-	.	gene_id "MSTRG.116982"; transcript_id "MSTRG.116982.175"; exon_number "6";
chr22	StringTie	transcript	23894379	23895243	1000	-	.	gene_id "MSTRG.116982"; transcript_id "MSTRG.116982.176";
chr22	StringTie	exon	23894379	23894533	1000	-	.	gene_id "MSTRG.116982"; transcript_id "MSTRG.116982.176"; exon_number "1";
chr22	StringTie	exon	23894567	23894948	1000	-	.	gene_id "MSTRG.116982"; transcript_id "MSTRG.116982.176"; exon_number "2";
chr22	StringTie	exon	23894976	23895243	1000	-	.	gene_id "MSTRG.116982"; transcript_id "MSTRG.116982.176"; exon_number "3";
chr22	StringTie	transcript	23894379	23895243	1000	-	.	gene_id "MSTRG.116982"; transcript_id "MSTRG.116982.177";
chr22	StringTie	exon	23894379	23894512	1000	-	.	gene_id "MSTRG.116982"; transcript_id "MSTRG.116982.177"; exon_number "1";
chr22	StringTie	exon	23894810	23895243	1000	-	.	gene_id "MSTRG.116982"; transcript_id "MSTRG.116982.177"; exon_number "2";
chr22	StringTie	transcript	23894379	23895223	1000	-	.	gene_id "MSTRG.116982"; transcript_id "MSTRG.116982.178";
chr22	StringTie	exon	23894379	23894512	1000	-	.	gene_id "MSTRG.116982"; transcript_id "MSTRG.116982.178"; exon_number "1";
chr22	StringTie	exon	23894546	23895223	1000	-	.	gene_id "MSTRG.116982"; transcript_id "MSTRG.116982.178"; exon_number "2";
chr22	StringTie	transcript	23894379	23895226	1000	-	.	gene_id "MSTRG.116982"; transcript_id "MSTRG.116982.179";
chr22	StringTie	exon	23894379	23894463	1000	-	.	gene_id "MSTRG.116982"; transcript_id "MSTRG.116982.179"; exon_number "1";
chr22	StringTie	exon	23895062	23895226	1000	-	.	gene_id "MSTRG.116982"; transcript_id "MSTRG.116982.179"; exon_number "2";
chr22	StringTie	transcript	23738511	23751306	1000	-	.	gene_id "MSTRG.116982"; transcript_id "MSTRG.116982.18";
chr22	StringTie	exon	23738511	23740184	1000	-	.	gene_id "MSTRG.116982"; transcript_id "MSTRG.116982.18"; exon_number "1";
chr22	StringTie	exon	23740283	23745219	1000	-	.	gene_id "MSTRG.116982"; transcript_id "MSTRG.116982.18"; exon_number "2";
chr22	StringTie	exon	23750711	23751306	1000	-	.	gene_id "MSTRG.116982"; transcript_id "MSTRG.116982.18"; exon_number "3";
chr22	StringTie	transcript	23894379	23895414	1000	-	.	gene_id "MSTRG.116982"; transcript_id "MSTRG.116982.180";
chr22	StringTie	exon	23894379	23895102	1000	-	.	gene_id "MSTRG.116982"; transcript_id "MSTRG.116982.180"; exon_number "1";
chr22	StringTie	exon	23895144	23895414	1000	-	.	gene_id "MSTRG.116982"; transcript_id "MSTRG.116982.180"; exon_number "2";
chr22	StringTie	transcript	23894379	23895243	1000	-	.	gene_id "MSTRG.116982"; transcript_id "MSTRG.116982.181";
chr22	StringTie	exon	23894379	23894897	1000	-	.	gene_id "MSTRG.116982"; transcript_id "MSTRG.116982.181"; exon_number "1";
chr22	StringTie	exon	23895053	23895243	1000	-	.	gene_id "MSTRG.116982"; transcript_id "MSTRG.116982.181"; exon_number "2";
chr22	StringTie	transcript	23894379	23896113	1000	-	.	gene_id "MSTRG.116982"; transcript_id "MSTRG.116982.182";
chr22	StringTie	exon	23894379	23895191	1000	-	.	gene_id "MSTRG.116982"; transcript_id "MSTRG.116982.182"; exon_number "1";
chr22	StringTie	exon	23895343	23896113	1000	-	.	gene_id "MSTRG.116982"; transcript_id "MSTRG.116982.182"; exon_number "2";
chr22	StringTie	transcript	23894379	23895243	1000	-	.	gene_id "MSTRG.116982"; transcript_id "MSTRG.116982.183";
chr22	StringTie	exon	23894379	23894512	1000	-	.	gene_id "MSTRG.116982"; transcript_id "MSTRG.116982.183"; exon_number "1";
chr22	StringTie	exon	23895103	23895243	1000	-	.	gene_id "MSTRG.116982"; transcript_id "MSTRG.116982.183"; exon_number "2";
chr22	StringTie	transcript	23894379	23897688	1000	-	.	gene_id "MSTRG.116982"; transcript_id "MSTRG.116982.184";
chr22	StringTie	exon	23894379	23896229	1000	-	.	gene_id "MSTRG.116982"; transcript_id "MSTRG.116982.184"; exon_number "1";
chr22	StringTie	exon	23896258	23897688	1000	-	.	gene_id "MSTRG.116982"; transcript_id "MSTRG.116982.184"; exon_number "2";
chr22	StringTie	transcript	23894379	23895249	1000	-	.	gene_id "MSTRG.116982"; transcript_id "MSTRG.116982.185";
chr22	StringTie	exon	23894379	23894463	1000	-	.	gene_id "MSTRG.116982"; transcript_id "MSTRG.116982.185"; exon_number "1";
chr22	StringTie	exon	23894810	23894846	1000	-	.	gene_id "MSTRG.116982"; transcript_id "MSTRG.116982.185"; exon_number "2";
chr22	StringTie	exon	23895111	23895249	1000	-	.	gene_id "MSTRG.116982"; transcript_id "MSTRG.116982.185"; exon_number "3";
chr22	StringTie	transcript	23894379	23895224	1000	-	.	gene_id "MSTRG.116982"; transcript_id "MSTRG.116982.186";
chr22	StringTie	exon	23894379	23894552	1000	-	.	gene_id "MSTRG.116982"; transcript_id "MSTRG.116982.186"; exon_number "1";
chr22	StringTie	exon	23894775	23894909	1000	-	.	gene_id "MSTRG.116982"; transcript_id "MSTRG.116982.186"; exon_number "2";
chr22	StringTie	exon	23895073	23895224	1000	-	.	gene_id "MSTRG.116982"; transcript_id "MSTRG.116982.186"; exon_number "3";
chr22	StringTie	transcript	23894379	23895260	1000	-	.	gene_id "MSTRG.116982"; transcript_id "MSTRG.116982.187";
chr22	StringTie	exon	23894379	23894809	1000	-	.	gene_id "MSTRG.116982"; transcript_id "MSTRG.116982.187"; exon_number "1";
chr22	StringTie	exon	23894910	23895096	1000	-	.	gene_id "MSTRG.116982"; transcript_id "MSTRG.116982.187"; exon_number "2";
chr22	StringTie	exon	23895144	23895260	1000	-	.	gene_id "MSTRG.116982"; transcript_id "MSTRG.116982.187"; exon_number "3";
chr22	StringTie	transcript	23894379	23895230	1000	-	.	gene_id "MSTRG.116982"; transcript_id "MSTRG.116982.188";
chr22	StringTie	exon	23894379	23894582	1000	-	.	gene_id "MSTRG.116982"; transcript_id "MSTRG.116982.188"; exon_number "1";
chr22	StringTie	exon	23894777	23894909	1000	-	.	gene_id "MSTRG.116982"; transcript_id "MSTRG.116982.188"; exon_number "2";
chr22	StringTie	exon	23895053	23895230	1000	-	.	gene_id "MSTRG.116982"; transcript_id "MSTRG.116982.188"; exon_number "3";
chr22	StringTie	transcript	23894379	23974466	1000	-	.	gene_id "MSTRG.116982"; transcript_id "MSTRG.116982.189";
chr22	StringTie	exon	23894379	23895511	1000	-	.	gene_id "MSTRG.116982"; transcript_id "MSTRG.116982.189"; exon_number "1";
chr22	StringTie	exon	23895829	23896110	1000	-	.	gene_id "MSTRG.116982"; transcript_id "MSTRG.116982.189"; exon_number "2";
chr22	StringTie	exon	23926444	23926520	1000	-	.	gene_id "MSTRG.116982"; transcript_id "MSTRG.116982.189"; exon_number "3";
chr22	StringTie	exon	23974307	23974466	1000	-	.	gene_id "MSTRG.116982"; transcript_id "MSTRG.116982.189"; exon_number "4";
chr22	StringTie	transcript	23738538	23745258	1000	-	.	gene_id "MSTRG.116982"; transcript_id "MSTRG.116982.19";
chr22	StringTie	exon	23738538	23739708	1000	-	.	gene_id "MSTRG.116982"; transcript_id "MSTRG.116982.19"; exon_number "1";
chr22	StringTie	exon	23740732	23745258	1000	-	.	gene_id "MSTRG.116982"; transcript_id "MSTRG.116982.19"; exon_number "2";
chr22	StringTie	transcript	23894379	23974680	1000	-	.	gene_id "MSTRG.116982"; transcript_id "MSTRG.116982.190";
chr22	StringTie	exon	23894379	23894552	1000	-	.	gene_id "MSTRG.116982"; transcript_id "MSTRG.116982.190"; exon_number "1";
chr22	StringTie	exon	23894775	23896110	1000	-	.	gene_id "MSTRG.116982"; transcript_id "MSTRG.116982.190"; exon_number "2";
chr22	StringTie	exon	23926444	23926520	1000	-	.	gene_id "MSTRG.116982"; transcript_id "MSTRG.116982.190"; exon_number "3";
chr22	StringTie	exon	23973768	23973943	1000	-	.	gene_id "MSTRG.116982"; transcript_id "MSTRG.116982.190"; exon_number "4";
chr22	StringTie	exon	23974301	23974680	1000	-	.	gene_id "MSTRG.116982"; transcript_id "MSTRG.116982.190"; exon_number "5";
chr22	StringTie	transcript	23894380	23895226	1000	-	.	gene_id "MSTRG.116982"; transcript_id "MSTRG.116982.191";
chr22	StringTie	exon	23894380	23894809	1000	-	.	gene_id "MSTRG.116982"; transcript_id "MSTRG.116982.191"; exon_number "1";
chr22	StringTie	exon	23894847	23895226	1000	-	.	gene_id "MSTRG.116982"; transcript_id "MSTRG.116982.191"; exon_number "2";
chr22	StringTie	transcript	23894380	23895223	1000	-	.	gene_id "MSTRG.116982"; transcript_id "MSTRG.116982.192";
chr22	StringTie	exon	23894380	23894457	1000	-	.	gene_id "MSTRG.116982"; transcript_id "MSTRG.116982.192"; exon_number "1";
chr22	StringTie	exon	23894853	23895223	1000	-	.	gene_id "MSTRG.116982"; transcript_id "MSTRG.116982.192"; exon_number "2";
chr22	StringTie	transcript	23894380	23895248	1000	-	.	gene_id "MSTRG.116982"; transcript_id "MSTRG.116982.193";
chr22	StringTie	exon	23894380	23894809	1000	-	.	gene_id "MSTRG.116982"; transcript_id "MSTRG.116982.193"; exon_number "1";
chr22	StringTie	exon	23895073	23895248	1000	-	.	gene_id "MSTRG.116982"; transcript_id "MSTRG.116982.193"; exon_number "2";
chr22	StringTie	transcript	23894380	23895329	1000	-	.	gene_id "MSTRG.116982"; transcript_id "MSTRG.116982.194";
chr22	StringTie	exon	23894380	23894809	1000	-	.	gene_id "MSTRG.116982"; transcript_id "MSTRG.116982.194"; exon_number "1";
chr22	StringTie	exon	23894918	23895329	1000	-	.	gene_id "MSTRG.116982"; transcript_id "MSTRG.116982.194"; exon_number "2";
chr22	StringTie	transcript	23894380	23897947	1000	-	.	gene_id "MSTRG.116982"; transcript_id "MSTRG.116982.195";
chr22	StringTie	exon	23894380	23894582	1000	-	.	gene_id "MSTRG.116982"; transcript_id "MSTRG.116982.195"; exon_number "1";
chr22	StringTie	exon	23894777	23896110	1000	-	.	gene_id "MSTRG.116982"; transcript_id "MSTRG.116982.195"; exon_number "2";
chr22	StringTie	exon	23897890	23897947	1000	-	.	gene_id "MSTRG.116982"; transcript_id "MSTRG.116982.195"; exon_number "3";
chr22	StringTie	transcript	23894380	23900631	1000	-	.	gene_id "MSTRG.116982"; transcript_id "MSTRG.116982.196";
chr22	StringTie	exon	23894380	23894582	1000	-	.	gene_id "MSTRG.116982"; transcript_id "MSTRG.116982.196"; exon_number "1";
chr22	StringTie	exon	23894777	23895532	1000	-	.	gene_id "MSTRG.116982"; transcript_id "MSTRG.116982.196"; exon_number "2";
chr22	StringTie	exon	23895829	23900631	1000	-	.	gene_id "MSTRG.116982"; transcript_id "MSTRG.116982.196"; exon_number "3";
chr22	StringTie	transcript	23894381	23895243	1000	-	.	gene_id "MSTRG.116982"; transcript_id "MSTRG.116982.197";
chr22	StringTie	exon	23894381	23894580	1000	-	.	gene_id "MSTRG.116982"; transcript_id "MSTRG.116982.197"; exon_number "1";
chr22	StringTie	exon	23894772	23895243	1000	-	.	gene_id "MSTRG.116982"; transcript_id "MSTRG.116982.197"; exon_number "2";
chr22	StringTie	transcript	23894381	23895226	1000	-	.	gene_id "MSTRG.116982"; transcript_id "MSTRG.116982.198";
chr22	StringTie	exon	23894381	23895051	1000	-	.	gene_id "MSTRG.116982"; transcript_id "MSTRG.116982.198"; exon_number "1";
chr22	StringTie	exon	23895103	23895226	1000	-	.	gene_id "MSTRG.116982"; transcript_id "MSTRG.116982.198"; exon_number "2";
chr22	StringTie	transcript	23894381	23895243	1000	-	.	gene_id "MSTRG.116982"; transcript_id "MSTRG.116982.199";
chr22	StringTie	exon	23894381	23894457	1000	-	.	gene_id "MSTRG.116982"; transcript_id "MSTRG.116982.199"; exon_number "1";
chr22	StringTie	exon	23894787	23894897	1000	-	.	gene_id "MSTRG.116982"; transcript_id "MSTRG.116982.199"; exon_number "2";
chr22	StringTie	exon	23895053	23895096	1000	-	.	gene_id "MSTRG.116982"; transcript_id "MSTRG.116982.199"; exon_number "3";
chr22	StringTie	exon	23895144	23895243	1000	-	.	gene_id "MSTRG.116982"; transcript_id "MSTRG.116982.199"; exon_number "4";
chr22	StringTie	transcript	23729667	23754468	1000	-	.	gene_id "MSTRG.116982"; transcript_id "MSTRG.116982.2";
chr22	StringTie	exon	23729667	23731877	1000	-	.	gene_id "MSTRG.116982"; transcript_id "MSTRG.116982.2"; exon_number "1";
chr22	StringTie	exon	23733134	23745219	1000	-	.	gene_id "MSTRG.116982"; transcript_id "MSTRG.116982.2"; exon_number "2";
chr22	StringTie	exon	23750981	23753198	1000	-	.	gene_id "MSTRG.116982"; transcript_id "MSTRG.116982.2"; exon_number "3";
chr22	StringTie	exon	23754315	23754468	1000	-	.	gene_id "MSTRG.116982"; transcript_id "MSTRG.116982.2"; exon_number "4";
chr22	StringTie	transcript	23894382	23895301	1000	-	.	gene_id "MSTRG.116982"; transcript_id "MSTRG.116982.200";
chr22	StringTie	exon	23894382	23894466	1000	-	.	gene_id "MSTRG.116982"; transcript_id "MSTRG.116982.200"; exon_number "1";
chr22	StringTie	exon	23894787	23895301	1000	-	.	gene_id "MSTRG.116982"; transcript_id "MSTRG.116982.200"; exon_number "2";
chr22	StringTie	transcript	23894382	23895255	1000	-	.	gene_id "MSTRG.116982"; transcript_id "MSTRG.116982.201";
chr22	StringTie	exon	23894382	23894463	1000	-	.	gene_id "MSTRG.116982"; transcript_id "MSTRG.116982.201"; exon_number "1";
chr22	StringTie	exon	23894799	23895096	1000	-	.	gene_id "MSTRG.116982"; transcript_id "MSTRG.116982.201"; exon_number "2";
chr22	StringTie	exon	23895124	23895255	1000	-	.	gene_id "MSTRG.116982"; transcript_id "MSTRG.116982.201"; exon_number "3";
chr22	StringTie	transcript	23894384	23895458	1000	-	.	gene_id "MSTRG.116982"; transcript_id "MSTRG.116982.202";
chr22	StringTie	exon	23894384	23894540	1000	-	.	gene_id "MSTRG.116982"; transcript_id "MSTRG.116982.202"; exon_number "1";
chr22	StringTie	exon	23894810	23895458	1000	-	.	gene_id "MSTRG.116982"; transcript_id "MSTRG.116982.202"; exon_number "2";
chr22	StringTie	transcript	23894386	23895268	1000	-	.	gene_id "MSTRG.116982"; transcript_id "MSTRG.116982.203";
chr22	StringTie	exon	23894386	23894846	1000	-	.	gene_id "MSTRG.116982"; transcript_id "MSTRG.116982.203"; exon_number "1";
chr22	StringTie	exon	23895089	23895268	1000	-	.	gene_id "MSTRG.116982"; transcript_id "MSTRG.116982.203"; exon_number "2";
chr22	StringTie	transcript	23894386	23895260	1000	-	.	gene_id "MSTRG.116982"; transcript_id "MSTRG.116982.204";
chr22	StringTie	exon	23894386	23894463	1000	-	.	gene_id "MSTRG.116982"; transcript_id "MSTRG.116982.204"; exon_number "1";
chr22	StringTie	exon	23895059	23895260	1000	-	.	gene_id "MSTRG.116982"; transcript_id "MSTRG.116982.204"; exon_number "2";
chr22	StringTie	transcript	23894388	23895210	1000	-	.	gene_id "MSTRG.116982"; transcript_id "MSTRG.116982.205";
chr22	StringTie	exon	23894388	23894580	1000	-	.	gene_id "MSTRG.116982"; transcript_id "MSTRG.116982.205"; exon_number "1";
chr22	StringTie	exon	23894769	23894909	1000	-	.	gene_id "MSTRG.116982"; transcript_id "MSTRG.116982.205"; exon_number "2";
chr22	StringTie	exon	23895111	23895210	1000	-	.	gene_id "MSTRG.116982"; transcript_id "MSTRG.116982.205"; exon_number "3";
chr22	StringTie	transcript	23894390	23895243	1000	-	.	gene_id "MSTRG.116982"; transcript_id "MSTRG.116982.206";
chr22	StringTie	exon	23894390	23894809	1000	-	.	gene_id "MSTRG.116982"; transcript_id "MSTRG.116982.206"; exon_number "1";
chr22	StringTie	exon	23894862	23895243	1000	-	.	gene_id "MSTRG.116982"; transcript_id "MSTRG.116982.206"; exon_number "2";
chr22	StringTie	transcript	23894391	23895260	1000	-	.	gene_id "MSTRG.116982"; transcript_id "MSTRG.116982.207";
chr22	StringTie	exon	23894391	23894463	1000	-	.	gene_id "MSTRG.116982"; transcript_id "MSTRG.116982.207"; exon_number "1";
chr22	StringTie	exon	23894799	23894955	1000	-	.	gene_id "MSTRG.116982"; transcript_id "MSTRG.116982.207"; exon_number "2";
chr22	StringTie	exon	23895012	23895260	1000	-	.	gene_id "MSTRG.116982"; transcript_id "MSTRG.116982.207"; exon_number "3";
chr22	StringTie	transcript	23894391	23897717	1000	-	.	gene_id "MSTRG.116982"; transcript_id "MSTRG.116982.208";
chr22	StringTie	exon	23894391	23894809	1000	-	.	gene_id "MSTRG.116982"; transcript_id "MSTRG.116982.208"; exon_number "1";
chr22	StringTie	exon	23894918	23895096	1000	-	.	gene_id "MSTRG.116982"; transcript_id "MSTRG.116982.208"; exon_number "2";
chr22	StringTie	exon	23895144	23897717	1000	-	.	gene_id "MSTRG.116982"; transcript_id "MSTRG.116982.208"; exon_number "3";
chr22	StringTie	transcript	23894391	23895260	1000	-	.	gene_id "MSTRG.116982"; transcript_id "MSTRG.116982.209";
chr22	StringTie	exon	23894391	23894463	1000	-	.	gene_id "MSTRG.116982"; transcript_id "MSTRG.116982.209"; exon_number "1";
chr22	StringTie	exon	23894799	23894955	1000	-	.	gene_id "MSTRG.116982"; transcript_id "MSTRG.116982.209"; exon_number "2";
chr22	StringTie	exon	23895012	23895096	1000	-	.	gene_id "MSTRG.116982"; transcript_id "MSTRG.116982.209"; exon_number "3";
chr22	StringTie	exon	23895144	23895260	1000	-	.	gene_id "MSTRG.116982"; transcript_id "MSTRG.116982.209"; exon_number "4";
chr22	StringTie	transcript	23740747	23751626	1000	-	.	gene_id "MSTRG.116982"; transcript_id "MSTRG.116982.21";
chr22	StringTie	exon	23740747	23742733	1000	-	.	gene_id "MSTRG.116982"; transcript_id "MSTRG.116982.21"; exon_number "1";
chr22	StringTie	exon	23742802	23745219	1000	-	.	gene_id "MSTRG.116982"; transcript_id "MSTRG.116982.21"; exon_number "2";
chr22	StringTie	exon	23750981	23751626	1000	-	.	gene_id "MSTRG.116982"; transcript_id "MSTRG.116982.21"; exon_number "3";
chr22	StringTie	transcript	23894392	23895239	1000	-	.	gene_id "MSTRG.116982"; transcript_id "MSTRG.116982.210";
chr22	StringTie	exon	23894392	23894809	1000	-	.	gene_id "MSTRG.116982"; transcript_id "MSTRG.116982.210"; exon_number "1";
chr22	StringTie	exon	23894910	23895239	1000	-	.	gene_id "MSTRG.116982"; transcript_id "MSTRG.116982.210"; exon_number "2";
chr22	StringTie	transcript	23894392	23896147	1000	-	.	gene_id "MSTRG.116982"; transcript_id "MSTRG.116982.211";
chr22	StringTie	exon	23894392	23894442	1000	-	.	gene_id "MSTRG.116982"; transcript_id "MSTRG.116982.211"; exon_number "1";
chr22	StringTie	exon	23894496	23896147	1000	-	.	gene_id "MSTRG.116982"; transcript_id "MSTRG.116982.211"; exon_number "2";
chr22	StringTie	transcript	23894392	23895588	1000	-	.	gene_id "MSTRG.116982"; transcript_id "MSTRG.116982.212";
chr22	StringTie	exon	23894392	23894531	1000	-	.	gene_id "MSTRG.116982"; transcript_id "MSTRG.116982.212"; exon_number "1";
chr22	StringTie	exon	23895124	23895588	1000	-	.	gene_id "MSTRG.116982"; transcript_id "MSTRG.116982.212"; exon_number "2";
chr22	StringTie	transcript	23894392	23895243	1000	-	.	gene_id "MSTRG.116982"; transcript_id "MSTRG.116982.213";
chr22	StringTie	exon	23894392	23894457	1000	-	.	gene_id "MSTRG.116982"; transcript_id "MSTRG.116982.213"; exon_number "1";
chr22	StringTie	exon	23894787	23894909	1000	-	.	gene_id "MSTRG.116982"; transcript_id "MSTRG.116982.213"; exon_number "2";
chr22	StringTie	exon	23894984	23895243	1000	-	.	gene_id "MSTRG.116982"; transcript_id "MSTRG.116982.213"; exon_number "3";
chr22	StringTie	transcript	23894394	23900649	1000	-	.	gene_id "MSTRG.116982"; transcript_id "MSTRG.116982.214";
chr22	StringTie	exon	23894394	23895096	1000	-	.	gene_id "MSTRG.116982"; transcript_id "MSTRG.116982.214"; exon_number "1";
chr22	StringTie	exon	23895183	23900649	1000	-	.	gene_id "MSTRG.116982"; transcript_id "MSTRG.116982.214"; exon_number "2";
chr22	StringTie	transcript	23894395	23897764	1000	-	.	gene_id "MSTRG.116982"; transcript_id "MSTRG.116982.215";
chr22	StringTie	exon	23894395	23895102	1000	-	.	gene_id "MSTRG.116982"; transcript_id "MSTRG.116982.215"; exon_number "1";
chr22	StringTie	exon	23895135	23897764	1000	-	.	gene_id "MSTRG.116982"; transcript_id "MSTRG.116982.215"; exon_number "2";
chr22	StringTie	transcript	23894411	23895282	1000	-	.	gene_id "MSTRG.116982"; transcript_id "MSTRG.116982.216";
chr22	StringTie	exon	23894411	23894531	1000	-	.	gene_id "MSTRG.116982"; transcript_id "MSTRG.116982.216"; exon_number "1";
chr22	StringTie	exon	23895089	23895282	1000	-	.	gene_id "MSTRG.116982"; transcript_id "MSTRG.116982.216"; exon_number "2";
chr22	StringTie	transcript	23894421	23895285	1000	-	.	gene_id "MSTRG.116982"; transcript_id "MSTRG.116982.217";
chr22	StringTie	exon	23894421	23894909	1000	-	.	gene_id "MSTRG.116982"; transcript_id "MSTRG.116982.217"; exon_number "1";
chr22	StringTie	exon	23895003	23895285	1000	-	.	gene_id "MSTRG.116982"; transcript_id "MSTRG.116982.217"; exon_number "2";
chr22	StringTie	transcript	23894740	23895282	1000	-	.	gene_id "MSTRG.116982"; transcript_id "MSTRG.116982.219";
chr22	StringTie	exon	23894740	23894846	1000	-	.	gene_id "MSTRG.116982"; transcript_id "MSTRG.116982.219"; exon_number "1";
chr22	StringTie	exon	23895097	23895282	1000	-	.	gene_id "MSTRG.116982"; transcript_id "MSTRG.116982.219"; exon_number "2";
chr22	StringTie	transcript	23751948	23754529	1000	-	.	gene_id "MSTRG.116982"; transcript_id "MSTRG.116982.22";
chr22	StringTie	exon	23751948	23753119	1000	-	.	gene_id "MSTRG.116982"; transcript_id "MSTRG.116982.22"; exon_number "1";
chr22	StringTie	exon	23754315	23754529	1000	-	.	gene_id "MSTRG.116982"; transcript_id "MSTRG.116982.22"; exon_number "2";
chr22	StringTie	transcript	23894752	23895255	1000	-	.	gene_id "MSTRG.116982"; transcript_id "MSTRG.116982.220";
chr22	StringTie	exon	23894752	23894887	1000	-	.	gene_id "MSTRG.116982"; transcript_id "MSTRG.116982.220"; exon_number "1";
chr22	StringTie	exon	23894925	23894943	1000	-	.	gene_id "MSTRG.116982"; transcript_id "MSTRG.116982.220"; exon_number "2";
chr22	StringTie	exon	23895040	23895255	1000	-	.	gene_id "MSTRG.116982"; transcript_id "MSTRG.116982.220"; exon_number "3";
chr22	StringTie	transcript	23894755	23895228	1000	-	.	gene_id "MSTRG.116982"; transcript_id "MSTRG.116982.221";
chr22	StringTie	exon	23894755	23894924	1000	-	.	gene_id "MSTRG.116982"; transcript_id "MSTRG.116982.221"; exon_number "1";
chr22	StringTie	exon	23895062	23895228	1000	-	.	gene_id "MSTRG.116982"; transcript_id "MSTRG.116982.221"; exon_number "2";
chr22	StringTie	transcript	23894762	23895270	1000	-	.	gene_id "MSTRG.116982"; transcript_id "MSTRG.116982.222";
chr22	StringTie	exon	23894762	23894900	1000	-	.	gene_id "MSTRG.116982"; transcript_id "MSTRG.116982.222"; exon_number "1";
chr22	StringTie	exon	23895120	23895270	1000	-	.	gene_id "MSTRG.116982"; transcript_id "MSTRG.116982.222"; exon_number "2";
chr22	StringTie	transcript	23915862	23926608	1000	-	.	gene_id "MSTRG.116982"; transcript_id "MSTRG.116982.224";
chr22	StringTie	exon	23915862	23916001	1000	-	.	gene_id "MSTRG.116982"; transcript_id "MSTRG.116982.224"; exon_number "1";
chr22	StringTie	exon	23924649	23924729	1000	-	.	gene_id "MSTRG.116982"; transcript_id "MSTRG.116982.224"; exon_number "2";
chr22	StringTie	exon	23926444	23926608	1000	-	.	gene_id "MSTRG.116982"; transcript_id "MSTRG.116982.224"; exon_number "3";
chr22	StringTie	transcript	23924063	23926520	1000	-	.	gene_id "MSTRG.116982"; transcript_id "MSTRG.116982.225";
chr22	StringTie	exon	23924063	23924729	1000	-	.	gene_id "MSTRG.116982"; transcript_id "MSTRG.116982.225"; exon_number "1";
chr22	StringTie	exon	23926269	23926520	1000	-	.	gene_id "MSTRG.116982"; transcript_id "MSTRG.116982.225"; exon_number "2";
chr22	StringTie	transcript	23924111	23926518	1000	-	.	gene_id "MSTRG.116982"; transcript_id "MSTRG.116982.226";
chr22	StringTie	exon	23924111	23924729	1000	-	.	gene_id "MSTRG.116982"; transcript_id "MSTRG.116982.226"; exon_number "1";
chr22	StringTie	exon	23926402	23926518	1000	-	.	gene_id "MSTRG.116982"; transcript_id "MSTRG.116982.226"; exon_number "2";
chr22	StringTie	transcript	23925104	23926518	1000	-	.	gene_id "MSTRG.116982"; transcript_id "MSTRG.116982.227";
chr22	StringTie	exon	23925104	23925401	1000	-	.	gene_id "MSTRG.116982"; transcript_id "MSTRG.116982.227"; exon_number "1";
chr22	StringTie	exon	23926444	23926518	1000	-	.	gene_id "MSTRG.116982"; transcript_id "MSTRG.116982.227"; exon_number "2";
chr22	StringTie	transcript	23952220	23982671	1000	-	.	gene_id "MSTRG.116982"; transcript_id "MSTRG.116982.228";
chr22	StringTie	exon	23952220	23957932	1000	-	.	gene_id "MSTRG.116982"; transcript_id "MSTRG.116982.228"; exon_number "1";
chr22	StringTie	exon	23958285	23958458	1000	-	.	gene_id "MSTRG.116982"; transcript_id "MSTRG.116982.228"; exon_number "2";
chr22	StringTie	exon	23958551	23958701	1000	-	.	gene_id "MSTRG.116982"; transcript_id "MSTRG.116982.228"; exon_number "3";
chr22	StringTie	exon	23960294	23960378	1000	-	.	gene_id "MSTRG.116982"; transcript_id "MSTRG.116982.228"; exon_number "4";
chr22	StringTie	exon	23980189	23981035	1000	-	.	gene_id "MSTRG.116982"; transcript_id "MSTRG.116982.228"; exon_number "5";
chr22	StringTie	exon	23982628	23982671	1000	-	.	gene_id "MSTRG.116982"; transcript_id "MSTRG.116982.228"; exon_number "6";
chr22	StringTie	transcript	23952220	23964256	1000	-	.	gene_id "MSTRG.116982"; transcript_id "MSTRG.116982.229";
chr22	StringTie	exon	23952220	23957932	1000	-	.	gene_id "MSTRG.116982"; transcript_id "MSTRG.116982.229"; exon_number "1";
chr22	StringTie	exon	23958285	23958458	1000	-	.	gene_id "MSTRG.116982"; transcript_id "MSTRG.116982.229"; exon_number "2";
chr22	StringTie	exon	23958551	23958701	1000	-	.	gene_id "MSTRG.116982"; transcript_id "MSTRG.116982.229"; exon_number "3";
chr22	StringTie	exon	23960294	23960381	1000	-	.	gene_id "MSTRG.116982"; transcript_id "MSTRG.116982.229"; exon_number "4";
chr22	StringTie	exon	23960691	23960794	1000	-	.	gene_id "MSTRG.116982"; transcript_id "MSTRG.116982.229"; exon_number "5";
chr22	StringTie	exon	23961020	23964256	1000	-	.	gene_id "MSTRG.116982"; transcript_id "MSTRG.116982.229"; exon_number "6";
chr22	StringTie	transcript	23752259	23754438	1000	-	.	gene_id "MSTRG.116982"; transcript_id "MSTRG.116982.23";
chr22	StringTie	exon	23752259	23753198	1000	-	.	gene_id "MSTRG.116982"; transcript_id "MSTRG.116982.23"; exon_number "1";
chr22	StringTie	exon	23754320	23754438	1000	-	.	gene_id "MSTRG.116982"; transcript_id "MSTRG.116982.23"; exon_number "2";
chr22	StringTie	transcript	23952220	23974439	1000	-	.	gene_id "MSTRG.116982"; transcript_id "MSTRG.116982.230";
chr22	StringTie	exon	23952220	23957932	1000	-	.	gene_id "MSTRG.116982"; transcript_id "MSTRG.116982.230"; exon_number "1";
chr22	StringTie	exon	23958285	23958458	1000	-	.	gene_id "MSTRG.116982"; transcript_id "MSTRG.116982.230"; exon_number "2";
chr22	StringTie	exon	23958551	23958701	1000	-	.	gene_id "MSTRG.116982"; transcript_id "MSTRG.116982.230"; exon_number "3";
chr22	StringTie	exon	23973768	23973943	1000	-	.	gene_id "MSTRG.116982"; transcript_id "MSTRG.116982.230"; exon_number "4";
chr22	StringTie	exon	23974307	23974439	1000	-	.	gene_id "MSTRG.116982"; transcript_id "MSTRG.116982.230"; exon_number "5";
chr22	StringTie	transcript	23956493	23963635	1000	-	.	gene_id "MSTRG.116982"; transcript_id "MSTRG.116982.231";
chr22	StringTie	exon	23956493	23957932	1000	-	.	gene_id "MSTRG.116982"; transcript_id "MSTRG.116982.231"; exon_number "1";
chr22	StringTie	exon	23958327	23958458	1000	-	.	gene_id "MSTRG.116982"; transcript_id "MSTRG.116982.231"; exon_number "2";
chr22	StringTie	exon	23958551	23958701	1000	-	.	gene_id "MSTRG.116982"; transcript_id "MSTRG.116982.231"; exon_number "3";
chr22	StringTie	exon	23960294	23960381	1000	-	.	gene_id "MSTRG.116982"; transcript_id "MSTRG.116982.231"; exon_number "4";
chr22	StringTie	exon	23960691	23960794	1000	-	.	gene_id "MSTRG.116982"; transcript_id "MSTRG.116982.231"; exon_number "5";
chr22	StringTie	exon	23961020	23963635	1000	-	.	gene_id "MSTRG.116982"; transcript_id "MSTRG.116982.231"; exon_number "6";
chr22	StringTie	transcript	23956568	23961330	1000	-	.	gene_id "MSTRG.116982"; transcript_id "MSTRG.116982.232";
chr22	StringTie	exon	23956568	23957932	1000	-	.	gene_id "MSTRG.116982"; transcript_id "MSTRG.116982.232"; exon_number "1";
chr22	StringTie	exon	23958285	23958458	1000	-	.	gene_id "MSTRG.116982"; transcript_id "MSTRG.116982.232"; exon_number "2";
chr22	StringTie	exon	23958551	23958631	1000	-	.	gene_id "MSTRG.116982"; transcript_id "MSTRG.116982.232"; exon_number "3";
chr22	StringTie	exon	23960294	23960381	1000	-	.	gene_id "MSTRG.116982"; transcript_id "MSTRG.116982.232"; exon_number "4";
chr22	StringTie	exon	23961020	23961330	1000	-	.	gene_id "MSTRG.116982"; transcript_id "MSTRG.116982.232"; exon_number "5";
chr22	StringTie	transcript	23956734	23961783	1000	-	.	gene_id "MSTRG.116982"; transcript_id "MSTRG.116982.233";
chr22	StringTie	exon	23956734	23957932	1000	-	.	gene_id "MSTRG.116982"; transcript_id "MSTRG.116982.233"; exon_number "1";
chr22	StringTie	exon	23958285	23958458	1000	-	.	gene_id "MSTRG.116982"; transcript_id "MSTRG.116982.233"; exon_number "2";
chr22	StringTie	exon	23958551	23958701	1000	-	.	gene_id "MSTRG.116982"; transcript_id "MSTRG.116982.233"; exon_number "3";
chr22	StringTie	exon	23958855	23958963	1000	-	.	gene_id "MSTRG.116982"; transcript_id "MSTRG.116982.233"; exon_number "4";
chr22	StringTie	exon	23960294	23960381	1000	-	.	gene_id "MSTRG.116982"; transcript_id "MSTRG.116982.233"; exon_number "5";
chr22	StringTie	exon	23960691	23960794	1000	-	.	gene_id "MSTRG.116982"; transcript_id "MSTRG.116982.233"; exon_number "6";
chr22	StringTie	exon	23961020	23961783	1000	-	.	gene_id "MSTRG.116982"; transcript_id "MSTRG.116982.233"; exon_number "7";
chr22	StringTie	transcript	23956735	23974506	1000	-	.	gene_id "MSTRG.116982"; transcript_id "MSTRG.116982.234";
chr22	StringTie	exon	23956735	23957932	1000	-	.	gene_id "MSTRG.116982"; transcript_id "MSTRG.116982.234"; exon_number "1";
chr22	StringTie	exon	23958327	23958458	1000	-	.	gene_id "MSTRG.116982"; transcript_id "MSTRG.116982.234"; exon_number "2";
chr22	StringTie	exon	23958551	23958701	1000	-	.	gene_id "MSTRG.116982"; transcript_id "MSTRG.116982.234"; exon_number "3";
chr22	StringTie	exon	23960294	23967544	1000	-	.	gene_id "MSTRG.116982"; transcript_id "MSTRG.116982.234"; exon_number "4";
chr22	StringTie	exon	23971581	23971623	1000	-	.	gene_id "MSTRG.116982"; transcript_id "MSTRG.116982.234"; exon_number "5";
chr22	StringTie	exon	23974307	23974506	1000	-	.	gene_id "MSTRG.116982"; transcript_id "MSTRG.116982.234"; exon_number "6";
chr22	StringTie	transcript	23956903	23961348	1000	-	.	gene_id "MSTRG.116982"; transcript_id "MSTRG.116982.235";
chr22	StringTie	exon	23956903	23957932	1000	-	.	gene_id "MSTRG.116982"; transcript_id "MSTRG.116982.235"; exon_number "1";
chr22	StringTie	exon	23958327	23958458	1000	-	.	gene_id "MSTRG.116982"; transcript_id "MSTRG.116982.235"; exon_number "2";
chr22	StringTie	exon	23958551	23958701	1000	-	.	gene_id "MSTRG.116982"; transcript_id "MSTRG.116982.235"; exon_number "3";
chr22	StringTie	exon	23958855	23958963	1000	-	.	gene_id "MSTRG.116982"; transcript_id "MSTRG.116982.235"; exon_number "4";
chr22	StringTie	exon	23960294	23960381	1000	-	.	gene_id "MSTRG.116982"; transcript_id "MSTRG.116982.235"; exon_number "5";
chr22	StringTie	exon	23960691	23960794	1000	-	.	gene_id "MSTRG.116982"; transcript_id "MSTRG.116982.235"; exon_number "6";
chr22	StringTie	exon	23961020	23961348	1000	-	.	gene_id "MSTRG.116982"; transcript_id "MSTRG.116982.235"; exon_number "7";
chr22	StringTie	transcript	23956940	23963771	1000	-	.	gene_id "MSTRG.116982"; transcript_id "MSTRG.116982.236";
chr22	StringTie	exon	23956940	23957932	1000	-	.	gene_id "MSTRG.116982"; transcript_id "MSTRG.116982.236"; exon_number "1";
chr22	StringTie	exon	23958285	23958458	1000	-	.	gene_id "MSTRG.116982"; transcript_id "MSTRG.116982.236"; exon_number "2";
chr22	StringTie	exon	23958551	23958963	1000	-	.	gene_id "MSTRG.116982"; transcript_id "MSTRG.116982.236"; exon_number "3";
chr22	StringTie	exon	23960294	23963771	1000	-	.	gene_id "MSTRG.116982"; transcript_id "MSTRG.116982.236"; exon_number "4";
chr22	StringTie	transcript	23957152	23961327	1000	-	.	gene_id "MSTRG.116982"; transcript_id "MSTRG.116982.237";
chr22	StringTie	exon	23957152	23957932	1000	-	.	gene_id "MSTRG.116982"; transcript_id "MSTRG.116982.237"; exon_number "1";
chr22	StringTie	exon	23958285	23958458	1000	-	.	gene_id "MSTRG.116982"; transcript_id "MSTRG.116982.237"; exon_number "2";
chr22	StringTie	exon	23958551	23958631	1000	-	.	gene_id "MSTRG.116982"; transcript_id "MSTRG.116982.237"; exon_number "3";
chr22	StringTie	exon	23960294	23960381	1000	-	.	gene_id "MSTRG.116982"; transcript_id "MSTRG.116982.237"; exon_number "4";
chr22	StringTie	exon	23960691	23960794	1000	-	.	gene_id "MSTRG.116982"; transcript_id "MSTRG.116982.237"; exon_number "5";
chr22	StringTie	exon	23961020	23961327	1000	-	.	gene_id "MSTRG.116982"; transcript_id "MSTRG.116982.237"; exon_number "6";
chr22	StringTie	transcript	23957291	23961298	1000	-	.	gene_id "MSTRG.116982"; transcript_id "MSTRG.116982.238";
chr22	StringTie	exon	23957291	23957932	1000	-	.	gene_id "MSTRG.116982"; transcript_id "MSTRG.116982.238"; exon_number "1";
chr22	StringTie	exon	23958285	23958458	1000	-	.	gene_id "MSTRG.116982"; transcript_id "MSTRG.116982.238"; exon_number "2";
chr22	StringTie	exon	23958551	23958701	1000	-	.	gene_id "MSTRG.116982"; transcript_id "MSTRG.116982.238"; exon_number "3";
chr22	StringTie	exon	23958855	23958963	1000	-	.	gene_id "MSTRG.116982"; transcript_id "MSTRG.116982.238"; exon_number "4";
chr22	StringTie	exon	23960294	23960381	1000	-	.	gene_id "MSTRG.116982"; transcript_id "MSTRG.116982.238"; exon_number "5";
chr22	StringTie	exon	23961020	23961298	1000	-	.	gene_id "MSTRG.116982"; transcript_id "MSTRG.116982.238"; exon_number "6";
chr22	StringTie	transcript	23957301	23961342	1000	-	.	gene_id "MSTRG.116982"; transcript_id "MSTRG.116982.239";
chr22	StringTie	exon	23957301	23957932	1000	-	.	gene_id "MSTRG.116982"; transcript_id "MSTRG.116982.239"; exon_number "1";
chr22	StringTie	exon	23958327	23958458	1000	-	.	gene_id "MSTRG.116982"; transcript_id "MSTRG.116982.239"; exon_number "2";
chr22	StringTie	exon	23958551	23958963	1000	-	.	gene_id "MSTRG.116982"; transcript_id "MSTRG.116982.239"; exon_number "3";
chr22	StringTie	exon	23960294	23961342	1000	-	.	gene_id "MSTRG.116982"; transcript_id "MSTRG.116982.239"; exon_number "4";
chr22	StringTie	transcript	23752667	23754486	1000	-	.	gene_id "MSTRG.116982"; transcript_id "MSTRG.116982.24";
chr22	StringTie	exon	23752667	23753190	1000	-	.	gene_id "MSTRG.116982"; transcript_id "MSTRG.116982.24"; exon_number "1";
chr22	StringTie	exon	23754315	23754486	1000	-	.	gene_id "MSTRG.116982"; transcript_id "MSTRG.116982.24"; exon_number "2";
chr22	StringTie	transcript	23957320	23961298	1000	-	.	gene_id "MSTRG.116982"; transcript_id "MSTRG.116982.240";
chr22	StringTie	exon	23957320	23957932	1000	-	.	gene_id "MSTRG.116982"; transcript_id "MSTRG.116982.240"; exon_number "1";
chr22	StringTie	exon	23958285	23958458	1000	-	.	gene_id "MSTRG.116982"; transcript_id "MSTRG.116982.240"; exon_number "2";
chr22	StringTie	exon	23958551	23960381	1000	-	.	gene_id "MSTRG.116982"; transcript_id "MSTRG.116982.240"; exon_number "3";
chr22	StringTie	exon	23961020	23961298	1000	-	.	gene_id "MSTRG.116982"; transcript_id "MSTRG.116982.240"; exon_number "4";
chr22	StringTie	transcript	23957321	23961212	1000	-	.	gene_id "MSTRG.116982"; transcript_id "MSTRG.116982.241";
chr22	StringTie	exon	23957321	23957932	1000	-	.	gene_id "MSTRG.116982"; transcript_id "MSTRG.116982.241"; exon_number "1";
chr22	StringTie	exon	23958285	23958458	1000	-	.	gene_id "MSTRG.116982"; transcript_id "MSTRG.116982.241"; exon_number "2";
chr22	StringTie	exon	23958551	23959740	1000	-	.	gene_id "MSTRG.116982"; transcript_id "MSTRG.116982.241"; exon_number "3";
chr22	StringTie	exon	23960294	23961212	1000	-	.	gene_id "MSTRG.116982"; transcript_id "MSTRG.116982.241"; exon_number "4";
chr22	StringTie	transcript	23957332	23961235	1000	-	.	gene_id "MSTRG.116982"; transcript_id "MSTRG.116982.242";
chr22	StringTie	exon	23957332	23957932	1000	-	.	gene_id "MSTRG.116982"; transcript_id "MSTRG.116982.242"; exon_number "1";
chr22	StringTie	exon	23958285	23958458	1000	-	.	gene_id "MSTRG.116982"; transcript_id "MSTRG.116982.242"; exon_number "2";
chr22	StringTie	exon	23958551	23958701	1000	-	.	gene_id "MSTRG.116982"; transcript_id "MSTRG.116982.242"; exon_number "3";
chr22	StringTie	exon	23958864	23958963	1000	-	.	gene_id "MSTRG.116982"; transcript_id "MSTRG.116982.242"; exon_number "4";
chr22	StringTie	exon	23960294	23960381	1000	-	.	gene_id "MSTRG.116982"; transcript_id "MSTRG.116982.242"; exon_number "5";
chr22	StringTie	exon	23960691	23960794	1000	-	.	gene_id "MSTRG.116982"; transcript_id "MSTRG.116982.242"; exon_number "6";
chr22	StringTie	exon	23961020	23961235	1000	-	.	gene_id "MSTRG.116982"; transcript_id "MSTRG.116982.242"; exon_number "7";
chr22	StringTie	transcript	23957349	23961236	1000	-	.	gene_id "MSTRG.116982"; transcript_id "MSTRG.116982.243";
chr22	StringTie	exon	23957349	23957932	1000	-	.	gene_id "MSTRG.116982"; transcript_id "MSTRG.116982.243"; exon_number "1";
chr22	StringTie	exon	23958285	23958458	1000	-	.	gene_id "MSTRG.116982"; transcript_id "MSTRG.116982.243"; exon_number "2";
chr22	StringTie	exon	23958551	23958701	1000	-	.	gene_id "MSTRG.116982"; transcript_id "MSTRG.116982.243"; exon_number "3";
chr22	StringTie	exon	23958887	23958963	1000	-	.	gene_id "MSTRG.116982"; transcript_id "MSTRG.116982.243"; exon_number "4";
chr22	StringTie	exon	23960294	23960381	1000	-	.	gene_id "MSTRG.116982"; transcript_id "MSTRG.116982.243"; exon_number "5";
chr22	StringTie	exon	23960691	23960794	1000	-	.	gene_id "MSTRG.116982"; transcript_id "MSTRG.116982.243"; exon_number "6";
chr22	StringTie	exon	23961020	23961236	1000	-	.	gene_id "MSTRG.116982"; transcript_id "MSTRG.116982.243"; exon_number "7";
chr22	StringTie	transcript	23957360	23961310	1000	-	.	gene_id "MSTRG.116982"; transcript_id "MSTRG.116982.244";
chr22	StringTie	exon	23957360	23957932	1000	-	.	gene_id "MSTRG.116982"; transcript_id "MSTRG.116982.244"; exon_number "1";
chr22	StringTie	exon	23958285	23958458	1000	-	.	gene_id "MSTRG.116982"; transcript_id "MSTRG.116982.244"; exon_number "2";
chr22	StringTie	exon	23958551	23959737	1000	-	.	gene_id "MSTRG.116982"; transcript_id "MSTRG.116982.244"; exon_number "3";
chr22	StringTie	exon	23960294	23961310	1000	-	.	gene_id "MSTRG.116982"; transcript_id "MSTRG.116982.244"; exon_number "4";
chr22	StringTie	transcript	23957362	23961282	1000	-	.	gene_id "MSTRG.116982"; transcript_id "MSTRG.116982.245";
chr22	StringTie	exon	23957362	23957932	1000	-	.	gene_id "MSTRG.116982"; transcript_id "MSTRG.116982.245"; exon_number "1";
chr22	StringTie	exon	23958285	23958458	1000	-	.	gene_id "MSTRG.116982"; transcript_id "MSTRG.116982.245"; exon_number "2";
chr22	StringTie	exon	23958551	23958963	1000	-	.	gene_id "MSTRG.116982"; transcript_id "MSTRG.116982.245"; exon_number "3";
chr22	StringTie	exon	23960294	23960381	1000	-	.	gene_id "MSTRG.116982"; transcript_id "MSTRG.116982.245"; exon_number "4";
chr22	StringTie	exon	23961020	23961282	1000	-	.	gene_id "MSTRG.116982"; transcript_id "MSTRG.116982.245"; exon_number "5";
chr22	StringTie	transcript	23957371	23961266	1000	-	.	gene_id "MSTRG.116982"; transcript_id "MSTRG.116982.246";
chr22	StringTie	exon	23957371	23957932	1000	-	.	gene_id "MSTRG.116982"; transcript_id "MSTRG.116982.246"; exon_number "1";
chr22	StringTie	exon	23958285	23958458	1000	-	.	gene_id "MSTRG.116982"; transcript_id "MSTRG.116982.246"; exon_number "2";
chr22	StringTie	exon	23958551	23959809	1000	-	.	gene_id "MSTRG.116982"; transcript_id "MSTRG.116982.246"; exon_number "3";
chr22	StringTie	exon	23960098	23961266	1000	-	.	gene_id "MSTRG.116982"; transcript_id "MSTRG.116982.246"; exon_number "4";
chr22	StringTie	transcript	23957393	23961236	1000	-	.	gene_id "MSTRG.116982"; transcript_id "MSTRG.116982.247";
chr22	StringTie	exon	23957393	23957932	1000	-	.	gene_id "MSTRG.116982"; transcript_id "MSTRG.116982.247"; exon_number "1";
chr22	StringTie	exon	23958327	23958458	1000	-	.	gene_id "MSTRG.116982"; transcript_id "MSTRG.116982.247"; exon_number "2";
chr22	StringTie	exon	23958551	23958701	1000	-	.	gene_id "MSTRG.116982"; transcript_id "MSTRG.116982.247"; exon_number "3";
chr22	StringTie	exon	23958912	23958963	1000	-	.	gene_id "MSTRG.116982"; transcript_id "MSTRG.116982.247"; exon_number "4";
chr22	StringTie	exon	23960294	23960794	1000	-	.	gene_id "MSTRG.116982"; transcript_id "MSTRG.116982.247"; exon_number "5";
chr22	StringTie	exon	23961020	23961236	1000	-	.	gene_id "MSTRG.116982"; transcript_id "MSTRG.116982.247"; exon_number "6";
chr22	StringTie	transcript	23957401	23961198	1000	-	.	gene_id "MSTRG.116982"; transcript_id "MSTRG.116982.248";
chr22	StringTie	exon	23957401	23957932	1000	-	.	gene_id "MSTRG.116982"; transcript_id "MSTRG.116982.248"; exon_number "1";
chr22	StringTie	exon	23958285	23958458	1000	-	.	gene_id "MSTRG.116982"; transcript_id "MSTRG.116982.248"; exon_number "2";
chr22	StringTie	exon	23958551	23958701	1000	-	.	gene_id "MSTRG.116982"; transcript_id "MSTRG.116982.248"; exon_number "3";
chr22	StringTie	exon	23958887	23958963	1000	-	.	gene_id "MSTRG.116982"; transcript_id "MSTRG.116982.248"; exon_number "4";
chr22	StringTie	exon	23960294	23960381	1000	-	.	gene_id "MSTRG.116982"; transcript_id "MSTRG.116982.248"; exon_number "5";
chr22	StringTie	exon	23961020	23961198	1000	-	.	gene_id "MSTRG.116982"; transcript_id "MSTRG.116982.248"; exon_number "6";
chr22	StringTie	transcript	23957408	23961295	1000	-	.	gene_id "MSTRG.116982"; transcript_id "MSTRG.116982.249";
chr22	StringTie	exon	23957408	23957932	1000	-	.	gene_id "MSTRG.116982"; transcript_id "MSTRG.116982.249"; exon_number "1";
chr22	StringTie	exon	23958285	23958458	1000	-	.	gene_id "MSTRG.116982"; transcript_id "MSTRG.116982.249"; exon_number "2";
chr22	StringTie	exon	23958551	23959740	1000	-	.	gene_id "MSTRG.116982"; transcript_id "MSTRG.116982.249"; exon_number "3";
chr22	StringTie	exon	23960294	23960381	1000	-	.	gene_id "MSTRG.116982"; transcript_id "MSTRG.116982.249"; exon_number "4";
chr22	StringTie	exon	23961020	23961295	1000	-	.	gene_id "MSTRG.116982"; transcript_id "MSTRG.116982.249"; exon_number "5";
chr22	StringTie	transcript	23752695	23768326	1000	-	.	gene_id "MSTRG.116982"; transcript_id "MSTRG.116982.25";
chr22	StringTie	exon	23752695	23753198	1000	-	.	gene_id "MSTRG.116982"; transcript_id "MSTRG.116982.25"; exon_number "1";
chr22	StringTie	exon	23766128	23766275	1000	-	.	gene_id "MSTRG.116982"; transcript_id "MSTRG.116982.25"; exon_number "2";
chr22	StringTie	exon	23767374	23767593	1000	-	.	gene_id "MSTRG.116982"; transcript_id "MSTRG.116982.25"; exon_number "3";
chr22	StringTie	exon	23767834	23768326	1000	-	.	gene_id "MSTRG.116982"; transcript_id "MSTRG.116982.25"; exon_number "4";
chr22	StringTie	transcript	23957414	23961232	1000	-	.	gene_id "MSTRG.116982"; transcript_id "MSTRG.116982.250";
chr22	StringTie	exon	23957414	23957932	1000	-	.	gene_id "MSTRG.116982"; transcript_id "MSTRG.116982.250"; exon_number "1";
chr22	StringTie	exon	23958285	23958458	1000	-	.	gene_id "MSTRG.116982"; transcript_id "MSTRG.116982.250"; exon_number "2";
chr22	StringTie	exon	23958551	23958701	1000	-	.	gene_id "MSTRG.116982"; transcript_id "MSTRG.116982.250"; exon_number "3";
chr22	StringTie	exon	23960294	23960407	1000	-	.	gene_id "MSTRG.116982"; transcript_id "MSTRG.116982.250"; exon_number "4";
chr22	StringTie	exon	23961020	23961232	1000	-	.	gene_id "MSTRG.116982"; transcript_id "MSTRG.116982.250"; exon_number "5";
chr22	StringTie	transcript	23957414	23959288	1000	-	.	gene_id "MSTRG.116982"; transcript_id "MSTRG.116982.251";
chr22	StringTie	exon	23957414	23957932	1000	-	.	gene_id "MSTRG.116982"; transcript_id "MSTRG.116982.251"; exon_number "1";
chr22	StringTie	exon	23958551	23959288	1000	-	.	gene_id "MSTRG.116982"; transcript_id "MSTRG.116982.251"; exon_number "2";
chr22	StringTie	transcript	23957414	23961279	1000	-	.	gene_id "MSTRG.116982"; transcript_id "MSTRG.116982.252";
chr22	StringTie	exon	23957414	23958458	1000	-	.	gene_id "MSTRG.116982"; transcript_id "MSTRG.116982.252"; exon_number "1";
chr22	StringTie	exon	23958551	23958701	1000	-	.	gene_id "MSTRG.116982"; transcript_id "MSTRG.116982.252"; exon_number "2";
chr22	StringTie	exon	23960294	23960381	1000	-	.	gene_id "MSTRG.116982"; transcript_id "MSTRG.116982.252"; exon_number "3";
chr22	StringTie	exon	23961020	23961279	1000	-	.	gene_id "MSTRG.116982"; transcript_id "MSTRG.116982.252"; exon_number "4";
chr22	StringTie	transcript	23957414	23961249	1000	-	.	gene_id "MSTRG.116982"; transcript_id "MSTRG.116982.253";
chr22	StringTie	exon	23957414	23957932	1000	-	.	gene_id "MSTRG.116982"; transcript_id "MSTRG.116982.253"; exon_number "1";
chr22	StringTie	exon	23958327	23958458	1000	-	.	gene_id "MSTRG.116982"; transcript_id "MSTRG.116982.253"; exon_number "2";
chr22	StringTie	exon	23958551	23958701	1000	-	.	gene_id "MSTRG.116982"; transcript_id "MSTRG.116982.253"; exon_number "3";
chr22	StringTie	exon	23960294	23960376	1000	-	.	gene_id "MSTRG.116982"; transcript_id "MSTRG.116982.253"; exon_number "4";
chr22	StringTie	exon	23960691	23961249	1000	-	.	gene_id "MSTRG.116982"; transcript_id "MSTRG.116982.253"; exon_number "5";
chr22	StringTie	transcript	23957414	23961217	1000	-	.	gene_id "MSTRG.116982"; transcript_id "MSTRG.116982.254";
chr22	StringTie	exon	23957414	23957932	1000	-	.	gene_id "MSTRG.116982"; transcript_id "MSTRG.116982.254"; exon_number "1";
chr22	StringTie	exon	23958285	23958458	1000	-	.	gene_id "MSTRG.116982"; transcript_id "MSTRG.116982.254"; exon_number "2";
chr22	StringTie	exon	23958551	23958701	1000	-	.	gene_id "MSTRG.116982"; transcript_id "MSTRG.116982.254"; exon_number "3";
chr22	StringTie	exon	23958912	23958963	1000	-	.	gene_id "MSTRG.116982"; transcript_id "MSTRG.116982.254"; exon_number "4";
chr22	StringTie	exon	23960294	23960381	1000	-	.	gene_id "MSTRG.116982"; transcript_id "MSTRG.116982.254"; exon_number "5";
chr22	StringTie	exon	23961020	23961217	1000	-	.	gene_id "MSTRG.116982"; transcript_id "MSTRG.116982.254"; exon_number "6";
chr22	StringTie	transcript	23957415	23961190	1000	-	.	gene_id "MSTRG.116982"; transcript_id "MSTRG.116982.256";
chr22	StringTie	exon	23957415	23957932	1000	-	.	gene_id "MSTRG.116982"; transcript_id "MSTRG.116982.256"; exon_number "1";
chr22	StringTie	exon	23958285	23958431	1000	-	.	gene_id "MSTRG.116982"; transcript_id "MSTRG.116982.256"; exon_number "2";
chr22	StringTie	exon	23958551	23958701	1000	-	.	gene_id "MSTRG.116982"; transcript_id "MSTRG.116982.256"; exon_number "3";
chr22	StringTie	exon	23960294	23960381	1000	-	.	gene_id "MSTRG.116982"; transcript_id "MSTRG.116982.256"; exon_number "4";
chr22	StringTie	exon	23961020	23961190	1000	-	.	gene_id "MSTRG.116982"; transcript_id "MSTRG.116982.256"; exon_number "5";
chr22	StringTie	transcript	23966870	23980053	1000	-	.	gene_id "MSTRG.116982"; transcript_id "MSTRG.116982.258";
chr22	StringTie	exon	23966870	23966997	1000	-	.	gene_id "MSTRG.116982"; transcript_id "MSTRG.116982.258"; exon_number "1";
chr22	StringTie	exon	23971591	23971623	1000	-	.	gene_id "MSTRG.116982"; transcript_id "MSTRG.116982.258"; exon_number "2";
chr22	StringTie	exon	23973768	23973943	1000	-	.	gene_id "MSTRG.116982"; transcript_id "MSTRG.116982.258"; exon_number "3";
chr22	StringTie	exon	23974307	23974439	1000	-	.	gene_id "MSTRG.116982"; transcript_id "MSTRG.116982.258"; exon_number "4";
chr22	StringTie	exon	23976876	23977577	1000	-	.	gene_id "MSTRG.116982"; transcript_id "MSTRG.116982.258"; exon_number "5";
chr22	StringTie	exon	23979726	23980053	1000	-	.	gene_id "MSTRG.116982"; transcript_id "MSTRG.116982.258"; exon_number "6";
chr22	StringTie	transcript	23967025	23980942	1000	-	.	gene_id "MSTRG.116982"; transcript_id "MSTRG.116982.259";
chr22	StringTie	exon	23967025	23967544	1000	-	.	gene_id "MSTRG.116982"; transcript_id "MSTRG.116982.259"; exon_number "1";
chr22	StringTie	exon	23971581	23971623	1000	-	.	gene_id "MSTRG.116982"; transcript_id "MSTRG.116982.259"; exon_number "2";
chr22	StringTie	exon	23973768	23973943	1000	-	.	gene_id "MSTRG.116982"; transcript_id "MSTRG.116982.259"; exon_number "3";
chr22	StringTie	exon	23974307	23974439	1000	-	.	gene_id "MSTRG.116982"; transcript_id "MSTRG.116982.259"; exon_number "4";
chr22	StringTie	exon	23980412	23980942	1000	-	.	gene_id "MSTRG.116982"; transcript_id "MSTRG.116982.259"; exon_number "5";
chr22	StringTie	transcript	23752706	23754442	1000	-	.	gene_id "MSTRG.116982"; transcript_id "MSTRG.116982.26";
chr22	StringTie	exon	23752706	23753186	1000	-	.	gene_id "MSTRG.116982"; transcript_id "MSTRG.116982.26"; exon_number "1";
chr22	StringTie	exon	23754315	23754442	1000	-	.	gene_id "MSTRG.116982"; transcript_id "MSTRG.116982.26"; exon_number "2";
chr22	StringTie	transcript	23969870	23980058	1000	-	.	gene_id "MSTRG.116982"; transcript_id "MSTRG.116982.260";
chr22	StringTie	exon	23969870	23971623	1000	-	.	gene_id "MSTRG.116982"; transcript_id "MSTRG.116982.260"; exon_number "1";
chr22	StringTie	exon	23973768	23977577	1000	-	.	gene_id "MSTRG.116982"; transcript_id "MSTRG.116982.260"; exon_number "2";
chr22	StringTie	exon	23979988	23980058	1000	-	.	gene_id "MSTRG.116982"; transcript_id "MSTRG.116982.260"; exon_number "3";
chr22	StringTie	transcript	23969874	23979966	1000	-	.	gene_id "MSTRG.116982"; transcript_id "MSTRG.116982.261";
chr22	StringTie	exon	23969874	23971623	1000	-	.	gene_id "MSTRG.116982"; transcript_id "MSTRG.116982.261"; exon_number "1";
chr22	StringTie	exon	23973105	23973347	1000	-	.	gene_id "MSTRG.116982"; transcript_id "MSTRG.116982.261"; exon_number "2";
chr22	StringTie	exon	23973768	23973943	1000	-	.	gene_id "MSTRG.116982"; transcript_id "MSTRG.116982.261"; exon_number "3";
chr22	StringTie	exon	23974307	23974439	1000	-	.	gene_id "MSTRG.116982"; transcript_id "MSTRG.116982.261"; exon_number "4";
chr22	StringTie	exon	23979726	23979966	1000	-	.	gene_id "MSTRG.116982"; transcript_id "MSTRG.116982.261"; exon_number "5";
chr22	StringTie	transcript	23969881	23979979	1000	-	.	gene_id "MSTRG.116982"; transcript_id "MSTRG.116982.262";
chr22	StringTie	exon	23969881	23971623	1000	-	.	gene_id "MSTRG.116982"; transcript_id "MSTRG.116982.262"; exon_number "1";
chr22	StringTie	exon	23973768	23974439	1000	-	.	gene_id "MSTRG.116982"; transcript_id "MSTRG.116982.262"; exon_number "2";
chr22	StringTie	exon	23976876	23977069	1000	-	.	gene_id "MSTRG.116982"; transcript_id "MSTRG.116982.262"; exon_number "3";
chr22	StringTie	exon	23977405	23977577	1000	-	.	gene_id "MSTRG.116982"; transcript_id "MSTRG.116982.262"; exon_number "4";
chr22	StringTie	exon	23979726	23979979	1000	-	.	gene_id "MSTRG.116982"; transcript_id "MSTRG.116982.262"; exon_number "5";
chr22	StringTie	transcript	23969898	23974477	1000	-	.	gene_id "MSTRG.116982"; transcript_id "MSTRG.116982.263";
chr22	StringTie	exon	23969898	23971623	1000	-	.	gene_id "MSTRG.116982"; transcript_id "MSTRG.116982.263"; exon_number "1";
chr22	StringTie	exon	23973768	23973943	1000	-	.	gene_id "MSTRG.116982"; transcript_id "MSTRG.116982.263"; exon_number "2";
chr22	StringTie	exon	23974301	23974477	1000	-	.	gene_id "MSTRG.116982"; transcript_id "MSTRG.116982.263"; exon_number "3";
chr22	StringTie	transcript	23971199	23974576	1000	-	.	gene_id "MSTRG.116982"; transcript_id "MSTRG.116982.264";
chr22	StringTie	exon	23971199	23971623	1000	-	.	gene_id "MSTRG.116982"; transcript_id "MSTRG.116982.264"; exon_number "1";
chr22	StringTie	exon	23973554	23973943	1000	-	.	gene_id "MSTRG.116982"; transcript_id "MSTRG.116982.264"; exon_number "2";
chr22	StringTie	exon	23974307	23974576	1000	-	.	gene_id "MSTRG.116982"; transcript_id "MSTRG.116982.264"; exon_number "3";
chr22	StringTie	transcript	23971330	23980008	1000	-	.	gene_id "MSTRG.116982"; transcript_id "MSTRG.116982.265";
chr22	StringTie	exon	23971330	23971623	1000	-	.	gene_id "MSTRG.116982"; transcript_id "MSTRG.116982.265"; exon_number "1";
chr22	StringTie	exon	23974307	23974439	1000	-	.	gene_id "MSTRG.116982"; transcript_id "MSTRG.116982.265"; exon_number "2";
chr22	StringTie	exon	23976876	23977069	1000	-	.	gene_id "MSTRG.116982"; transcript_id "MSTRG.116982.265"; exon_number "3";
chr22	StringTie	exon	23977405	23977577	1000	-	.	gene_id "MSTRG.116982"; transcript_id "MSTRG.116982.265"; exon_number "4";
chr22	StringTie	exon	23979726	23980008	1000	-	.	gene_id "MSTRG.116982"; transcript_id "MSTRG.116982.265"; exon_number "5";
chr22	StringTie	transcript	23971360	23983893	1000	-	.	gene_id "MSTRG.116982"; transcript_id "MSTRG.116982.266";
chr22	StringTie	exon	23971360	23971623	1000	-	.	gene_id "MSTRG.116982"; transcript_id "MSTRG.116982.266"; exon_number "1";
chr22	StringTie	exon	23973768	23973943	1000	-	.	gene_id "MSTRG.116982"; transcript_id "MSTRG.116982.266"; exon_number "2";
chr22	StringTie	exon	23974307	23974439	1000	-	.	gene_id "MSTRG.116982"; transcript_id "MSTRG.116982.266"; exon_number "3";
chr22	StringTie	exon	23976876	23977577	1000	-	.	gene_id "MSTRG.116982"; transcript_id "MSTRG.116982.266"; exon_number "4";
chr22	StringTie	exon	23980412	23981035	1000	-	.	gene_id "MSTRG.116982"; transcript_id "MSTRG.116982.266"; exon_number "5";
chr22	StringTie	exon	23982628	23983746	1000	-	.	gene_id "MSTRG.116982"; transcript_id "MSTRG.116982.266"; exon_number "6";
chr22	StringTie	exon	23983787	23983893	1000	-	.	gene_id "MSTRG.116982"; transcript_id "MSTRG.116982.266"; exon_number "7";
chr22	StringTie	transcript	23971360	23979976	1000	-	.	gene_id "MSTRG.116982"; transcript_id "MSTRG.116982.267";
chr22	StringTie	exon	23971360	23971623	1000	-	.	gene_id "MSTRG.116982"; transcript_id "MSTRG.116982.267"; exon_number "1";
chr22	StringTie	exon	23973105	23973185	1000	-	.	gene_id "MSTRG.116982"; transcript_id "MSTRG.116982.267"; exon_number "2";
chr22	StringTie	exon	23973554	23973943	1000	-	.	gene_id "MSTRG.116982"; transcript_id "MSTRG.116982.267"; exon_number "3";
chr22	StringTie	exon	23974307	23974439	1000	-	.	gene_id "MSTRG.116982"; transcript_id "MSTRG.116982.267"; exon_number "4";
chr22	StringTie	exon	23976876	23977059	1000	-	.	gene_id "MSTRG.116982"; transcript_id "MSTRG.116982.267"; exon_number "5";
chr22	StringTie	exon	23977387	23977577	1000	-	.	gene_id "MSTRG.116982"; transcript_id "MSTRG.116982.267"; exon_number "6";
chr22	StringTie	exon	23979226	23979976	1000	-	.	gene_id "MSTRG.116982"; transcript_id "MSTRG.116982.267"; exon_number "7";
chr22	StringTie	transcript	23971360	23979738	1000	-	.	gene_id "MSTRG.116982"; transcript_id "MSTRG.116982.268";
chr22	StringTie	exon	23971360	23971623	1000	-	.	gene_id "MSTRG.116982"; transcript_id "MSTRG.116982.268"; exon_number "1";
chr22	StringTie	exon	23974307	23974439	1000	-	.	gene_id "MSTRG.116982"; transcript_id "MSTRG.116982.268"; exon_number "2";
chr22	StringTie	exon	23979726	23979738	1000	-	.	gene_id "MSTRG.116982"; transcript_id "MSTRG.116982.268"; exon_number "3";
chr22	StringTie	transcript	23971361	23979968	1000	-	.	gene_id "MSTRG.116982"; transcript_id "MSTRG.116982.269";
chr22	StringTie	exon	23971361	23971623	1000	-	.	gene_id "MSTRG.116982"; transcript_id "MSTRG.116982.269"; exon_number "1";
chr22	StringTie	exon	23973768	23973943	1000	-	.	gene_id "MSTRG.116982"; transcript_id "MSTRG.116982.269"; exon_number "2";
chr22	StringTie	exon	23974307	23977067	1000	-	.	gene_id "MSTRG.116982"; transcript_id "MSTRG.116982.269"; exon_number "3";
chr22	StringTie	exon	23977301	23977577	1000	-	.	gene_id "MSTRG.116982"; transcript_id "MSTRG.116982.269"; exon_number "4";
chr22	StringTie	exon	23979726	23979968	1000	-	.	gene_id "MSTRG.116982"; transcript_id "MSTRG.116982.269"; exon_number "5";
chr22	StringTie	transcript	23752724	23764114	1000	-	.	gene_id "MSTRG.116982"; transcript_id "MSTRG.116982.27";
chr22	StringTie	exon	23752724	23753198	1000	-	.	gene_id "MSTRG.116982"; transcript_id "MSTRG.116982.27"; exon_number "1";
chr22	StringTie	exon	23764069	23764114	1000	-	.	gene_id "MSTRG.116982"; transcript_id "MSTRG.116982.27"; exon_number "2";
chr22	StringTie	transcript	23971361	23974539	1000	-	.	gene_id "MSTRG.116982"; transcript_id "MSTRG.116982.270";
chr22	StringTie	exon	23971361	23971623	1000	-	.	gene_id "MSTRG.116982"; transcript_id "MSTRG.116982.270"; exon_number "1";
chr22	StringTie	exon	23973768	23973943	1000	-	.	gene_id "MSTRG.116982"; transcript_id "MSTRG.116982.270"; exon_number "2";
chr22	StringTie	exon	23974303	23974539	1000	-	.	gene_id "MSTRG.116982"; transcript_id "MSTRG.116982.270"; exon_number "3";
chr22	StringTie	transcript	23971361	23979976	1000	-	.	gene_id "MSTRG.116982"; transcript_id "MSTRG.116982.271";
chr22	StringTie	exon	23971361	23971623	1000	-	.	gene_id "MSTRG.116982"; transcript_id "MSTRG.116982.271"; exon_number "1";
chr22	StringTie	exon	23973105	23973943	1000	-	.	gene_id "MSTRG.116982"; transcript_id "MSTRG.116982.271"; exon_number "2";
chr22	StringTie	exon	23974307	23974439	1000	-	.	gene_id "MSTRG.116982"; transcript_id "MSTRG.116982.271"; exon_number "3";
chr22	StringTie	exon	23979726	23979976	1000	-	.	gene_id "MSTRG.116982"; transcript_id "MSTRG.116982.271"; exon_number "4";
chr22	StringTie	transcript	23971364	24008579	1000	-	.	gene_id "MSTRG.116982"; transcript_id "MSTRG.116982.272";
chr22	StringTie	exon	23971364	23971623	1000	-	.	gene_id "MSTRG.116982"; transcript_id "MSTRG.116982.272"; exon_number "1";
chr22	StringTie	exon	23973768	23973943	1000	-	.	gene_id "MSTRG.116982"; transcript_id "MSTRG.116982.272"; exon_number "2";
chr22	StringTie	exon	23974307	23974439	1000	-	.	gene_id "MSTRG.116982"; transcript_id "MSTRG.116982.272"; exon_number "3";
chr22	StringTie	exon	23976876	23977067	1000	-	.	gene_id "MSTRG.116982"; transcript_id "MSTRG.116982.272"; exon_number "4";
chr22	StringTie	exon	23977301	23977577	1000	-	.	gene_id "MSTRG.116982"; transcript_id "MSTRG.116982.272"; exon_number "5";
chr22	StringTie	exon	23978911	23979035	1000	-	.	gene_id "MSTRG.116982"; transcript_id "MSTRG.116982.272"; exon_number "6";
chr22	StringTie	exon	23989127	23989215	1000	-	.	gene_id "MSTRG.116982"; transcript_id "MSTRG.116982.272"; exon_number "7";
chr22	StringTie	exon	24003760	24003847	1000	-	.	gene_id "MSTRG.116982"; transcript_id "MSTRG.116982.272"; exon_number "8";
chr22	StringTie	exon	24006971	24007121	1000	-	.	gene_id "MSTRG.116982"; transcript_id "MSTRG.116982.272"; exon_number "9";
chr22	StringTie	exon	24008028	24008114	1000	-	.	gene_id "MSTRG.116982"; transcript_id "MSTRG.116982.272"; exon_number "10";
chr22	StringTie	exon	24008314	24008579	1000	-	.	gene_id "MSTRG.116982"; transcript_id "MSTRG.116982.272"; exon_number "11";
chr22	StringTie	transcript	23971364	23980024	1000	-	.	gene_id "MSTRG.116982"; transcript_id "MSTRG.116982.273";
chr22	StringTie	exon	23971364	23971623	1000	-	.	gene_id "MSTRG.116982"; transcript_id "MSTRG.116982.273"; exon_number "1";
chr22	StringTie	exon	23973105	23973943	1000	-	.	gene_id "MSTRG.116982"; transcript_id "MSTRG.116982.273"; exon_number "2";
chr22	StringTie	exon	23974307	23974439	1000	-	.	gene_id "MSTRG.116982"; transcript_id "MSTRG.116982.273"; exon_number "3";
chr22	StringTie	exon	23976876	23977577	1000	-	.	gene_id "MSTRG.116982"; transcript_id "MSTRG.116982.273"; exon_number "4";
chr22	StringTie	exon	23979988	23980024	1000	-	.	gene_id "MSTRG.116982"; transcript_id "MSTRG.116982.273"; exon_number "5";
chr22	StringTie	transcript	23971364	23982749	1000	-	.	gene_id "MSTRG.116982"; transcript_id "MSTRG.116982.274";
chr22	StringTie	exon	23971364	23971623	1000	-	.	gene_id "MSTRG.116982"; transcript_id "MSTRG.116982.274"; exon_number "1";
chr22	StringTie	exon	23973768	23973943	1000	-	.	gene_id "MSTRG.116982"; transcript_id "MSTRG.116982.274"; exon_number "2";
chr22	StringTie	exon	23974307	23974439	1000	-	.	gene_id "MSTRG.116982"; transcript_id "MSTRG.116982.274"; exon_number "3";
chr22	StringTie	exon	23976876	23977067	1000	-	.	gene_id "MSTRG.116982"; transcript_id "MSTRG.116982.274"; exon_number "4";
chr22	StringTie	exon	23980412	23981035	1000	-	.	gene_id "MSTRG.116982"; transcript_id "MSTRG.116982.274"; exon_number "5";
chr22	StringTie	exon	23982628	23982749	1000	-	.	gene_id "MSTRG.116982"; transcript_id "MSTRG.116982.274"; exon_number "6";
chr22	StringTie	transcript	23971365	23975122	1000	-	.	gene_id "MSTRG.116982"; transcript_id "MSTRG.116982.275";
chr22	StringTie	exon	23971365	23971623	1000	-	.	gene_id "MSTRG.116982"; transcript_id "MSTRG.116982.275"; exon_number "1";
chr22	StringTie	exon	23973768	23973943	1000	-	.	gene_id "MSTRG.116982"; transcript_id "MSTRG.116982.275"; exon_number "2";
chr22	StringTie	exon	23974307	23974439	1000	-	.	gene_id "MSTRG.116982"; transcript_id "MSTRG.116982.275"; exon_number "3";
chr22	StringTie	exon	23975001	23975122	1000	-	.	gene_id "MSTRG.116982"; transcript_id "MSTRG.116982.275"; exon_number "4";
chr22	StringTie	transcript	23971365	23979940	1000	-	.	gene_id "MSTRG.116982"; transcript_id "MSTRG.116982.276";
chr22	StringTie	exon	23971365	23971623	1000	-	.	gene_id "MSTRG.116982"; transcript_id "MSTRG.116982.276"; exon_number "1";
chr22	StringTie	exon	23973768	23973943	1000	-	.	gene_id "MSTRG.116982"; transcript_id "MSTRG.116982.276"; exon_number "2";
chr22	StringTie	exon	23974307	23974439	1000	-	.	gene_id "MSTRG.116982"; transcript_id "MSTRG.116982.276"; exon_number "3";
chr22	StringTie	exon	23976876	23977577	1000	-	.	gene_id "MSTRG.116982"; transcript_id "MSTRG.116982.276"; exon_number "4";
chr22	StringTie	exon	23979842	23979940	1000	-	.	gene_id "MSTRG.116982"; transcript_id "MSTRG.116982.276"; exon_number "5";
chr22	StringTie	transcript	23971365	23980029	1000	-	.	gene_id "MSTRG.116982"; transcript_id "MSTRG.116982.277";
chr22	StringTie	exon	23971365	23971623	1000	-	.	gene_id "MSTRG.116982"; transcript_id "MSTRG.116982.277"; exon_number "1";
chr22	StringTie	exon	23973105	23973943	1000	-	.	gene_id "MSTRG.116982"; transcript_id "MSTRG.116982.277"; exon_number "2";
chr22	StringTie	exon	23974307	23974439	1000	-	.	gene_id "MSTRG.116982"; transcript_id "MSTRG.116982.277"; exon_number "3";
chr22	StringTie	exon	23976876	23977577	1000	-	.	gene_id "MSTRG.116982"; transcript_id "MSTRG.116982.277"; exon_number "4";
chr22	StringTie	exon	23978500	23980029	1000	-	.	gene_id "MSTRG.116982"; transcript_id "MSTRG.116982.277"; exon_number "5";
chr22	StringTie	transcript	23971365	23980007	1000	-	.	gene_id "MSTRG.116982"; transcript_id "MSTRG.116982.278";
chr22	StringTie	exon	23971365	23971623	1000	-	.	gene_id "MSTRG.116982"; transcript_id "MSTRG.116982.278"; exon_number "1";
chr22	StringTie	exon	23973768	23973943	1000	-	.	gene_id "MSTRG.116982"; transcript_id "MSTRG.116982.278"; exon_number "2";
chr22	StringTie	exon	23974307	23974439	1000	-	.	gene_id "MSTRG.116982"; transcript_id "MSTRG.116982.278"; exon_number "3";
chr22	StringTie	exon	23976876	23977067	1000	-	.	gene_id "MSTRG.116982"; transcript_id "MSTRG.116982.278"; exon_number "4";
chr22	StringTie	exon	23977301	23977577	1000	-	.	gene_id "MSTRG.116982"; transcript_id "MSTRG.116982.278"; exon_number "5";
chr22	StringTie	exon	23979726	23980007	1000	-	.	gene_id "MSTRG.116982"; transcript_id "MSTRG.116982.278"; exon_number "6";
chr22	StringTie	transcript	23971365	23980053	1000	-	.	gene_id "MSTRG.116982"; transcript_id "MSTRG.116982.279";
chr22	StringTie	exon	23971365	23971623	1000	-	.	gene_id "MSTRG.116982"; transcript_id "MSTRG.116982.279"; exon_number "1";
chr22	StringTie	exon	23973768	23973943	1000	-	.	gene_id "MSTRG.116982"; transcript_id "MSTRG.116982.279"; exon_number "2";
chr22	StringTie	exon	23974307	23974439	1000	-	.	gene_id "MSTRG.116982"; transcript_id "MSTRG.116982.279"; exon_number "3";
chr22	StringTie	exon	23976876	23977067	1000	-	.	gene_id "MSTRG.116982"; transcript_id "MSTRG.116982.279"; exon_number "4";
chr22	StringTie	exon	23977301	23977577	1000	-	.	gene_id "MSTRG.116982"; transcript_id "MSTRG.116982.279"; exon_number "5";
chr22	StringTie	exon	23979988	23980053	1000	-	.	gene_id "MSTRG.116982"; transcript_id "MSTRG.116982.279"; exon_number "6";
chr22	StringTie	transcript	23752731	23768373	1000	-	.	gene_id "MSTRG.116982"; transcript_id "MSTRG.116982.28";
chr22	StringTie	exon	23752731	23753198	1000	-	.	gene_id "MSTRG.116982"; transcript_id "MSTRG.116982.28"; exon_number "1";
chr22	StringTie	exon	23766128	23766275	1000	-	.	gene_id "MSTRG.116982"; transcript_id "MSTRG.116982.28"; exon_number "2";
chr22	StringTie	exon	23767374	23768373	1000	-	.	gene_id "MSTRG.116982"; transcript_id "MSTRG.116982.28"; exon_number "3";
chr22	StringTie	transcript	23976773	23980011	1000	-	.	gene_id "MSTRG.116982"; transcript_id "MSTRG.116982.287";
chr22	StringTie	exon	23976773	23977067	1000	-	.	gene_id "MSTRG.116982"; transcript_id "MSTRG.116982.287"; exon_number "1";
chr22	StringTie	exon	23977405	23977577	1000	-	.	gene_id "MSTRG.116982"; transcript_id "MSTRG.116982.287"; exon_number "2";
chr22	StringTie	exon	23979988	23980011	1000	-	.	gene_id "MSTRG.116982"; transcript_id "MSTRG.116982.287"; exon_number "3";
chr22	StringTie	transcript	23976904	23980019	1000	-	.	gene_id "MSTRG.116982"; transcript_id "MSTRG.116982.288";
chr22	StringTie	exon	23976904	23977069	1000	-	.	gene_id "MSTRG.116982"; transcript_id "MSTRG.116982.288"; exon_number "1";
chr22	StringTie	exon	23977405	23977577	1000	-	.	gene_id "MSTRG.116982"; transcript_id "MSTRG.116982.288"; exon_number "2";
chr22	StringTie	exon	23979988	23980019	1000	-	.	gene_id "MSTRG.116982"; transcript_id "MSTRG.116982.288"; exon_number "3";
chr22	StringTie	transcript	23976904	23978293	1000	-	.	gene_id "MSTRG.116982"; transcript_id "MSTRG.116982.289";
chr22	StringTie	exon	23976904	23977069	1000	-	.	gene_id "MSTRG.116982"; transcript_id "MSTRG.116982.289"; exon_number "1";
chr22	StringTie	exon	23977405	23977577	1000	-	.	gene_id "MSTRG.116982"; transcript_id "MSTRG.116982.289"; exon_number "2";
chr22	StringTie	exon	23978129	23978293	1000	-	.	gene_id "MSTRG.116982"; transcript_id "MSTRG.116982.289"; exon_number "3";
chr22	StringTie	transcript	23987126	24008734	1000	-	.	gene_id "MSTRG.116982"; transcript_id "MSTRG.116982.291";
chr22	StringTie	exon	23987126	23987408	1000	-	.	gene_id "MSTRG.116982"; transcript_id "MSTRG.116982.291"; exon_number "1";
chr22	StringTie	exon	23989127	23989215	1000	-	.	gene_id "MSTRG.116982"; transcript_id "MSTRG.116982.291"; exon_number "2";
chr22	StringTie	exon	24003760	24006685	1000	-	.	gene_id "MSTRG.116982"; transcript_id "MSTRG.116982.291"; exon_number "3";
chr22	StringTie	exon	24006971	24007121	1000	-	.	gene_id "MSTRG.116982"; transcript_id "MSTRG.116982.291"; exon_number "4";
chr22	StringTie	exon	24008028	24008114	1000	-	.	gene_id "MSTRG.116982"; transcript_id "MSTRG.116982.291"; exon_number "5";
chr22	StringTie	exon	24008314	24008734	1000	-	.	gene_id "MSTRG.116982"; transcript_id "MSTRG.116982.291"; exon_number "6";
chr22	StringTie	transcript	23987297	24008368	1000	-	.	gene_id "MSTRG.116982"; transcript_id "MSTRG.116982.292";
chr22	StringTie	exon	23987297	23987408	1000	-	.	gene_id "MSTRG.116982"; transcript_id "MSTRG.116982.292"; exon_number "1";
chr22	StringTie	exon	23989127	23989215	1000	-	.	gene_id "MSTRG.116982"; transcript_id "MSTRG.116982.292"; exon_number "2";
chr22	StringTie	exon	24003760	24003847	1000	-	.	gene_id "MSTRG.116982"; transcript_id "MSTRG.116982.292"; exon_number "3";
chr22	StringTie	exon	24006971	24007121	1000	-	.	gene_id "MSTRG.116982"; transcript_id "MSTRG.116982.292"; exon_number "4";
chr22	StringTie	exon	24008028	24008114	1000	-	.	gene_id "MSTRG.116982"; transcript_id "MSTRG.116982.292"; exon_number "5";
chr22	StringTie	exon	24008202	24008368	1000	-	.	gene_id "MSTRG.116982"; transcript_id "MSTRG.116982.292"; exon_number "6";
chr22	StringTie	transcript	23989116	24008734	1000	-	.	gene_id "MSTRG.116982"; transcript_id "MSTRG.116982.294";
chr22	StringTie	exon	23989116	23989215	1000	-	.	gene_id "MSTRG.116982"; transcript_id "MSTRG.116982.294"; exon_number "1";
chr22	StringTie	exon	24003760	24003847	1000	-	.	gene_id "MSTRG.116982"; transcript_id "MSTRG.116982.294"; exon_number "2";
chr22	StringTie	exon	24006971	24007121	1000	-	.	gene_id "MSTRG.116982"; transcript_id "MSTRG.116982.294"; exon_number "3";
chr22	StringTie	exon	24007777	24007876	1000	-	.	gene_id "MSTRG.116982"; transcript_id "MSTRG.116982.294"; exon_number "4";
chr22	StringTie	exon	24008028	24008114	1000	-	.	gene_id "MSTRG.116982"; transcript_id "MSTRG.116982.294"; exon_number "5";
chr22	StringTie	exon	24008314	24008734	1000	-	.	gene_id "MSTRG.116982"; transcript_id "MSTRG.116982.294"; exon_number "6";
chr22	StringTie	transcript	23997415	24009724	1000	-	.	gene_id "MSTRG.116982"; transcript_id "MSTRG.116982.295";
chr22	StringTie	exon	23997415	23998739	1000	-	.	gene_id "MSTRG.116982"; transcript_id "MSTRG.116982.295"; exon_number "1";
chr22	StringTie	exon	24000075	24000251	1000	-	.	gene_id "MSTRG.116982"; transcript_id "MSTRG.116982.295"; exon_number "2";
chr22	StringTie	exon	24003760	24003847	1000	-	.	gene_id "MSTRG.116982"; transcript_id "MSTRG.116982.295"; exon_number "3";
chr22	StringTie	exon	24004181	24006685	1000	-	.	gene_id "MSTRG.116982"; transcript_id "MSTRG.116982.295"; exon_number "4";
chr22	StringTie	exon	24006971	24007121	1000	-	.	gene_id "MSTRG.116982"; transcript_id "MSTRG.116982.295"; exon_number "5";
chr22	StringTie	exon	24008028	24008114	1000	-	.	gene_id "MSTRG.116982"; transcript_id "MSTRG.116982.295"; exon_number "6";
chr22	StringTie	exon	24008314	24009724	1000	-	.	gene_id "MSTRG.116982"; transcript_id "MSTRG.116982.295"; exon_number "7";
chr22	StringTie	transcript	23998363	24005409	1000	-	.	gene_id "MSTRG.116982"; transcript_id "MSTRG.116982.296";
chr22	StringTie	exon	23998363	23998739	1000	-	.	gene_id "MSTRG.116982"; transcript_id "MSTRG.116982.296"; exon_number "1";
chr22	StringTie	exon	24003760	24003847	1000	-	.	gene_id "MSTRG.116982"; transcript_id "MSTRG.116982.296"; exon_number "2";
chr22	StringTie	exon	24005245	24005409	1000	-	.	gene_id "MSTRG.116982"; transcript_id "MSTRG.116982.296"; exon_number "3";
chr22	StringTie	transcript	23730659	23751159	1000	-	.	gene_id "MSTRG.116982"; transcript_id "MSTRG.116982.3";
chr22	StringTie	exon	23730659	23731877	1000	-	.	gene_id "MSTRG.116982"; transcript_id "MSTRG.116982.3"; exon_number "1";
chr22	StringTie	exon	23743258	23745219	1000	-	.	gene_id "MSTRG.116982"; transcript_id "MSTRG.116982.3"; exon_number "2";
chr22	StringTie	exon	23745380	23745604	1000	-	.	gene_id "MSTRG.116982"; transcript_id "MSTRG.116982.3"; exon_number "3";
chr22	StringTie	exon	23750711	23751159	1000	-	.	gene_id "MSTRG.116982"; transcript_id "MSTRG.116982.3"; exon_number "4";
chr22	StringTie	transcript	24000078	24008244	1000	-	.	gene_id "MSTRG.116982"; transcript_id "MSTRG.116982.300";
chr22	StringTie	exon	24000078	24000185	1000	-	.	gene_id "MSTRG.116982"; transcript_id "MSTRG.116982.300"; exon_number "1";
chr22	StringTie	exon	24006978	24007121	1000	-	.	gene_id "MSTRG.116982"; transcript_id "MSTRG.116982.300"; exon_number "2";
chr22	StringTie	exon	24008028	24008244	1000	-	.	gene_id "MSTRG.116982"; transcript_id "MSTRG.116982.300"; exon_number "3";
chr22	StringTie	transcript	24000097	24008116	1000	-	.	gene_id "MSTRG.116982"; transcript_id "MSTRG.116982.301";
chr22	StringTie	exon	24000097	24000251	1000	-	.	gene_id "MSTRG.116982"; transcript_id "MSTRG.116982.301"; exon_number "1";
chr22	StringTie	exon	24006971	24007121	1000	-	.	gene_id "MSTRG.116982"; transcript_id "MSTRG.116982.301"; exon_number "2";
chr22	StringTie	exon	24008028	24008116	1000	-	.	gene_id "MSTRG.116982"; transcript_id "MSTRG.116982.301"; exon_number "3";
chr22	StringTie	transcript	24000436	24008538	1000	-	.	gene_id "MSTRG.116982"; transcript_id "MSTRG.116982.303";
chr22	StringTie	exon	24000436	24000478	1000	-	.	gene_id "MSTRG.116982"; transcript_id "MSTRG.116982.303"; exon_number "1";
chr22	StringTie	exon	24003760	24003847	1000	-	.	gene_id "MSTRG.116982"; transcript_id "MSTRG.116982.303"; exon_number "2";
chr22	StringTie	exon	24006971	24007121	1000	-	.	gene_id "MSTRG.116982"; transcript_id "MSTRG.116982.303"; exon_number "3";
chr22	StringTie	exon	24008028	24008114	1000	-	.	gene_id "MSTRG.116982"; transcript_id "MSTRG.116982.303"; exon_number "4";
chr22	StringTie	exon	24008314	24008538	1000	-	.	gene_id "MSTRG.116982"; transcript_id "MSTRG.116982.303"; exon_number "5";
chr22	StringTie	transcript	24003748	24007483	1000	-	.	gene_id "MSTRG.116982"; transcript_id "MSTRG.116982.305";
chr22	StringTie	exon	24003748	24003847	1000	-	.	gene_id "MSTRG.116982"; transcript_id "MSTRG.116982.305"; exon_number "1";
chr22	StringTie	exon	24006971	24007121	1000	-	.	gene_id "MSTRG.116982"; transcript_id "MSTRG.116982.305"; exon_number "2";
chr22	StringTie	exon	24007363	24007483	1000	-	.	gene_id "MSTRG.116982"; transcript_id "MSTRG.116982.305"; exon_number "3";
chr22	StringTie	transcript	24005814	24009690	1000	-	.	gene_id "MSTRG.116982"; transcript_id "MSTRG.116982.307";
chr22	StringTie	exon	24005814	24006685	1000	-	.	gene_id "MSTRG.116982"; transcript_id "MSTRG.116982.307"; exon_number "1";
chr22	StringTie	exon	24006971	24007121	1000	-	.	gene_id "MSTRG.116982"; transcript_id "MSTRG.116982.307"; exon_number "2";
chr22	StringTie	exon	24007777	24007876	1000	-	.	gene_id "MSTRG.116982"; transcript_id "MSTRG.116982.307"; exon_number "3";
chr22	StringTie	exon	24008028	24008114	1000	-	.	gene_id "MSTRG.116982"; transcript_id "MSTRG.116982.307"; exon_number "4";
chr22	StringTie	exon	24008314	24009690	1000	-	.	gene_id "MSTRG.116982"; transcript_id "MSTRG.116982.307"; exon_number "5";
chr22	StringTie	transcript	24005921	24008264	1000	-	.	gene_id "MSTRG.116982"; transcript_id "MSTRG.116982.308";
chr22	StringTie	exon	24005921	24006423	1000	-	.	gene_id "MSTRG.116982"; transcript_id "MSTRG.116982.308"; exon_number "1";
chr22	StringTie	exon	24006507	24006685	1000	-	.	gene_id "MSTRG.116982"; transcript_id "MSTRG.116982.308"; exon_number "2";
chr22	StringTie	exon	24006971	24007121	1000	-	.	gene_id "MSTRG.116982"; transcript_id "MSTRG.116982.308"; exon_number "3";
chr22	StringTie	exon	24008028	24008264	1000	-	.	gene_id "MSTRG.116982"; transcript_id "MSTRG.116982.308"; exon_number "4";
chr22	StringTie	transcript	24005964	24008377	1000	-	.	gene_id "MSTRG.116982"; transcript_id "MSTRG.116982.309";
chr22	StringTie	exon	24005964	24006653	1000	-	.	gene_id "MSTRG.116982"; transcript_id "MSTRG.116982.309"; exon_number "1";
chr22	StringTie	exon	24006971	24007121	1000	-	.	gene_id "MSTRG.116982"; transcript_id "MSTRG.116982.309"; exon_number "2";
chr22	StringTie	exon	24008028	24008377	1000	-	.	gene_id "MSTRG.116982"; transcript_id "MSTRG.116982.309"; exon_number "3";
chr22	StringTie	transcript	23752749	23780769	1000	-	.	gene_id "MSTRG.116982"; transcript_id "MSTRG.116982.31";
chr22	StringTie	exon	23752749	23753198	1000	-	.	gene_id "MSTRG.116982"; transcript_id "MSTRG.116982.31"; exon_number "1";
chr22	StringTie	exon	23765778	23766026	1000	-	.	gene_id "MSTRG.116982"; transcript_id "MSTRG.116982.31"; exon_number "2";
chr22	StringTie	exon	23766128	23766275	1000	-	.	gene_id "MSTRG.116982"; transcript_id "MSTRG.116982.31"; exon_number "3";
chr22	StringTie	exon	23767374	23767593	1000	-	.	gene_id "MSTRG.116982"; transcript_id "MSTRG.116982.31"; exon_number "4";
chr22	StringTie	exon	23780658	23780769	1000	-	.	gene_id "MSTRG.116982"; transcript_id "MSTRG.116982.31"; exon_number "5";
chr22	StringTie	transcript	24005989	24008798	1000	-	.	gene_id "MSTRG.116982"; transcript_id "MSTRG.116982.310";
chr22	StringTie	exon	24005989	24006685	1000	-	.	gene_id "MSTRG.116982"; transcript_id "MSTRG.116982.310"; exon_number "1";
chr22	StringTie	exon	24006971	24007121	1000	-	.	gene_id "MSTRG.116982"; transcript_id "MSTRG.116982.310"; exon_number "2";
chr22	StringTie	exon	24008028	24008798	1000	-	.	gene_id "MSTRG.116982"; transcript_id "MSTRG.116982.310"; exon_number "3";
chr22	StringTie	transcript	24006023	24008368	1000	-	.	gene_id "MSTRG.116982"; transcript_id "MSTRG.116982.311";
chr22	StringTie	exon	24006023	24006657	1000	-	.	gene_id "MSTRG.116982"; transcript_id "MSTRG.116982.311"; exon_number "1";
chr22	StringTie	exon	24006971	24007121	1000	-	.	gene_id "MSTRG.116982"; transcript_id "MSTRG.116982.311"; exon_number "2";
chr22	StringTie	exon	24008028	24008368	1000	-	.	gene_id "MSTRG.116982"; transcript_id "MSTRG.116982.311"; exon_number "3";
chr22	StringTie	transcript	24006077	24008368	1000	-	.	gene_id "MSTRG.116982"; transcript_id "MSTRG.116982.312";
chr22	StringTie	exon	24006077	24006657	1000	-	.	gene_id "MSTRG.116982"; transcript_id "MSTRG.116982.312"; exon_number "1";
chr22	StringTie	exon	24006971	24007121	1000	-	.	gene_id "MSTRG.116982"; transcript_id "MSTRG.116982.312"; exon_number "2";
chr22	StringTie	exon	24008028	24008114	1000	-	.	gene_id "MSTRG.116982"; transcript_id "MSTRG.116982.312"; exon_number "3";
chr22	StringTie	exon	24008336	24008368	1000	-	.	gene_id "MSTRG.116982"; transcript_id "MSTRG.116982.312"; exon_number "4";
chr22	StringTie	transcript	24006164	24008368	1000	-	.	gene_id "MSTRG.116982"; transcript_id "MSTRG.116982.313";
chr22	StringTie	exon	24006164	24006685	1000	-	.	gene_id "MSTRG.116982"; transcript_id "MSTRG.116982.313"; exon_number "1";
chr22	StringTie	exon	24006971	24007121	1000	-	.	gene_id "MSTRG.116982"; transcript_id "MSTRG.116982.313"; exon_number "2";
chr22	StringTie	exon	24008028	24008114	1000	-	.	gene_id "MSTRG.116982"; transcript_id "MSTRG.116982.313"; exon_number "3";
chr22	StringTie	exon	24008336	24008368	1000	-	.	gene_id "MSTRG.116982"; transcript_id "MSTRG.116982.313"; exon_number "4";
chr22	StringTie	transcript	24006189	24007566	1000	-	.	gene_id "MSTRG.116982"; transcript_id "MSTRG.116982.314";
chr22	StringTie	exon	24006189	24006685	1000	-	.	gene_id "MSTRG.116982"; transcript_id "MSTRG.116982.314"; exon_number "1";
chr22	StringTie	exon	24006971	24007121	1000	-	.	gene_id "MSTRG.116982"; transcript_id "MSTRG.116982.314"; exon_number "2";
chr22	StringTie	exon	24007363	24007566	1000	-	.	gene_id "MSTRG.116982"; transcript_id "MSTRG.116982.314"; exon_number "3";
chr22	StringTie	transcript	24006189	24007484	1000	-	.	gene_id "MSTRG.116982"; transcript_id "MSTRG.116982.315";
chr22	StringTie	exon	24006189	24006657	1000	-	.	gene_id "MSTRG.116982"; transcript_id "MSTRG.116982.315"; exon_number "1";
chr22	StringTie	exon	24006971	24007121	1000	-	.	gene_id "MSTRG.116982"; transcript_id "MSTRG.116982.315"; exon_number "2";
chr22	StringTie	exon	24007363	24007484	1000	-	.	gene_id "MSTRG.116982"; transcript_id "MSTRG.116982.315"; exon_number "3";
chr22	StringTie	transcript	24006189	24007483	1000	-	.	gene_id "MSTRG.116982"; transcript_id "MSTRG.116982.316";
chr22	StringTie	exon	24006189	24006423	1000	-	.	gene_id "MSTRG.116982"; transcript_id "MSTRG.116982.316"; exon_number "1";
chr22	StringTie	exon	24006507	24006685	1000	-	.	gene_id "MSTRG.116982"; transcript_id "MSTRG.116982.316"; exon_number "2";
chr22	StringTie	exon	24006971	24007121	1000	-	.	gene_id "MSTRG.116982"; transcript_id "MSTRG.116982.316"; exon_number "3";
chr22	StringTie	exon	24007363	24007483	1000	-	.	gene_id "MSTRG.116982"; transcript_id "MSTRG.116982.316"; exon_number "4";
chr22	StringTie	transcript	24006189	24008116	1000	-	.	gene_id "MSTRG.116982"; transcript_id "MSTRG.116982.317";
chr22	StringTie	exon	24006189	24006423	1000	-	.	gene_id "MSTRG.116982"; transcript_id "MSTRG.116982.317"; exon_number "1";
chr22	StringTie	exon	24006507	24006657	1000	-	.	gene_id "MSTRG.116982"; transcript_id "MSTRG.116982.317"; exon_number "2";
chr22	StringTie	exon	24006971	24007121	1000	-	.	gene_id "MSTRG.116982"; transcript_id "MSTRG.116982.317"; exon_number "3";
chr22	StringTie	exon	24008028	24008116	1000	-	.	gene_id "MSTRG.116982"; transcript_id "MSTRG.116982.317"; exon_number "4";
chr22	StringTie	transcript	24006189	24008361	1000	-	.	gene_id "MSTRG.116982"; transcript_id "MSTRG.116982.318";
chr22	StringTie	exon	24006189	24006685	1000	-	.	gene_id "MSTRG.116982"; transcript_id "MSTRG.116982.318"; exon_number "1";
chr22	StringTie	exon	24006971	24007121	1000	-	.	gene_id "MSTRG.116982"; transcript_id "MSTRG.116982.318"; exon_number "2";
chr22	StringTie	exon	24008028	24008114	1000	-	.	gene_id "MSTRG.116982"; transcript_id "MSTRG.116982.318"; exon_number "3";
chr22	StringTie	exon	24008202	24008361	1000	-	.	gene_id "MSTRG.116982"; transcript_id "MSTRG.116982.318"; exon_number "4";
chr22	StringTie	transcript	24006189	24008453	1000	-	.	gene_id "MSTRG.116982"; transcript_id "MSTRG.116982.319";
chr22	StringTie	exon	24006189	24006685	1000	-	.	gene_id "MSTRG.116982"; transcript_id "MSTRG.116982.319"; exon_number "1";
chr22	StringTie	exon	24006971	24007121	1000	-	.	gene_id "MSTRG.116982"; transcript_id "MSTRG.116982.319"; exon_number "2";
chr22	StringTie	exon	24008028	24008114	1000	-	.	gene_id "MSTRG.116982"; transcript_id "MSTRG.116982.319"; exon_number "3";
chr22	StringTie	exon	24008202	24008249	1000	-	.	gene_id "MSTRG.116982"; transcript_id "MSTRG.116982.319"; exon_number "4";
chr22	StringTie	exon	24008337	24008453	1000	-	.	gene_id "MSTRG.116982"; transcript_id "MSTRG.116982.319"; exon_number "5";
chr22	StringTie	transcript	23765763	23768452	1000	-	.	gene_id "MSTRG.116982"; transcript_id "MSTRG.116982.32";
chr22	StringTie	exon	23765763	23766026	1000	-	.	gene_id "MSTRG.116982"; transcript_id "MSTRG.116982.32"; exon_number "1";
chr22	StringTie	exon	23766128	23766275	1000	-	.	gene_id "MSTRG.116982"; transcript_id "MSTRG.116982.32"; exon_number "2";
chr22	StringTie	exon	23767374	23767656	1000	-	.	gene_id "MSTRG.116982"; transcript_id "MSTRG.116982.32"; exon_number "3";
chr22	StringTie	exon	23767834	23768452	1000	-	.	gene_id "MSTRG.116982"; transcript_id "MSTRG.116982.32"; exon_number "4";
chr22	StringTie	transcript	24006192	24008230	1000	-	.	gene_id "MSTRG.116982"; transcript_id "MSTRG.116982.320";
chr22	StringTie	exon	24006192	24006685	1000	-	.	gene_id "MSTRG.116982"; transcript_id "MSTRG.116982.320"; exon_number "1";
chr22	StringTie	exon	24006971	24007121	1000	-	.	gene_id "MSTRG.116982"; transcript_id "MSTRG.116982.320"; exon_number "2";
chr22	StringTie	exon	24008028	24008114	1000	-	.	gene_id "MSTRG.116982"; transcript_id "MSTRG.116982.320"; exon_number "3";
chr22	StringTie	exon	24008203	24008230	1000	-	.	gene_id "MSTRG.116982"; transcript_id "MSTRG.116982.320"; exon_number "4";
chr22	StringTie	transcript	24006205	24008351	1000	-	.	gene_id "MSTRG.116982"; transcript_id "MSTRG.116982.321";
chr22	StringTie	exon	24006205	24006653	1000	-	.	gene_id "MSTRG.116982"; transcript_id "MSTRG.116982.321"; exon_number "1";
chr22	StringTie	exon	24006971	24007121	1000	-	.	gene_id "MSTRG.116982"; transcript_id "MSTRG.116982.321"; exon_number "2";
chr22	StringTie	exon	24008028	24008245	1000	-	.	gene_id "MSTRG.116982"; transcript_id "MSTRG.116982.321"; exon_number "3";
chr22	StringTie	exon	24008337	24008351	1000	-	.	gene_id "MSTRG.116982"; transcript_id "MSTRG.116982.321"; exon_number "4";
chr22	StringTie	transcript	23765767	23768432	1000	-	.	gene_id "MSTRG.116982"; transcript_id "MSTRG.116982.33";
chr22	StringTie	exon	23765767	23766026	1000	-	.	gene_id "MSTRG.116982"; transcript_id "MSTRG.116982.33"; exon_number "1";
chr22	StringTie	exon	23766128	23766251	1000	-	.	gene_id "MSTRG.116982"; transcript_id "MSTRG.116982.33"; exon_number "2";
chr22	StringTie	exon	23767374	23767593	1000	-	.	gene_id "MSTRG.116982"; transcript_id "MSTRG.116982.33"; exon_number "3";
chr22	StringTie	exon	23767834	23768432	1000	-	.	gene_id "MSTRG.116982"; transcript_id "MSTRG.116982.33"; exon_number "4";
chr22	StringTie	transcript	23765768	23770926	1000	-	.	gene_id "MSTRG.116982"; transcript_id "MSTRG.116982.34";
chr22	StringTie	exon	23765768	23766026	1000	-	.	gene_id "MSTRG.116982"; transcript_id "MSTRG.116982.34"; exon_number "1";
chr22	StringTie	exon	23766128	23766275	1000	-	.	gene_id "MSTRG.116982"; transcript_id "MSTRG.116982.34"; exon_number "2";
chr22	StringTie	exon	23767374	23767593	1000	-	.	gene_id "MSTRG.116982"; transcript_id "MSTRG.116982.34"; exon_number "3";
chr22	StringTie	exon	23769658	23770926	1000	-	.	gene_id "MSTRG.116982"; transcript_id "MSTRG.116982.34"; exon_number "4";
chr22	StringTie	transcript	23765773	23767963	1000	-	.	gene_id "MSTRG.116982"; transcript_id "MSTRG.116982.35";
chr22	StringTie	exon	23765773	23766026	1000	-	.	gene_id "MSTRG.116982"; transcript_id "MSTRG.116982.35"; exon_number "1";
chr22	StringTie	exon	23766128	23766188	1000	-	.	gene_id "MSTRG.116982"; transcript_id "MSTRG.116982.35"; exon_number "2";
chr22	StringTie	exon	23767374	23767593	1000	-	.	gene_id "MSTRG.116982"; transcript_id "MSTRG.116982.35"; exon_number "3";
chr22	StringTie	exon	23767834	23767963	1000	-	.	gene_id "MSTRG.116982"; transcript_id "MSTRG.116982.35"; exon_number "4";
chr22	StringTie	transcript	23765776	23778467	1000	-	.	gene_id "MSTRG.116982"; transcript_id "MSTRG.116982.36";
chr22	StringTie	exon	23765776	23766026	1000	-	.	gene_id "MSTRG.116982"; transcript_id "MSTRG.116982.36"; exon_number "1";
chr22	StringTie	exon	23766128	23766275	1000	-	.	gene_id "MSTRG.116982"; transcript_id "MSTRG.116982.36"; exon_number "2";
chr22	StringTie	exon	23767374	23767397	1000	-	.	gene_id "MSTRG.116982"; transcript_id "MSTRG.116982.36"; exon_number "3";
chr22	StringTie	exon	23778456	23778467	1000	-	.	gene_id "MSTRG.116982"; transcript_id "MSTRG.116982.36"; exon_number "4";
chr22	StringTie	transcript	23765788	23768373	1000	-	.	gene_id "MSTRG.116982"; transcript_id "MSTRG.116982.37";
chr22	StringTie	exon	23765788	23766026	1000	-	.	gene_id "MSTRG.116982"; transcript_id "MSTRG.116982.37"; exon_number "1";
chr22	StringTie	exon	23766128	23766275	1000	-	.	gene_id "MSTRG.116982"; transcript_id "MSTRG.116982.37"; exon_number "2";
chr22	StringTie	exon	23767374	23767511	1000	-	.	gene_id "MSTRG.116982"; transcript_id "MSTRG.116982.37"; exon_number "3";
chr22	StringTie	exon	23767834	23768373	1000	-	.	gene_id "MSTRG.116982"; transcript_id "MSTRG.116982.37"; exon_number "4";
chr22	StringTie	transcript	23765823	23768044	1000	-	.	gene_id "MSTRG.116982"; transcript_id "MSTRG.116982.38";
chr22	StringTie	exon	23765823	23766026	1000	-	.	gene_id "MSTRG.116982"; transcript_id "MSTRG.116982.38"; exon_number "1";
chr22	StringTie	exon	23766128	23766275	1000	-	.	gene_id "MSTRG.116982"; transcript_id "MSTRG.116982.38"; exon_number "2";
chr22	StringTie	exon	23767374	23767531	1000	-	.	gene_id "MSTRG.116982"; transcript_id "MSTRG.116982.38"; exon_number "3";
chr22	StringTie	exon	23767834	23768044	1000	-	.	gene_id "MSTRG.116982"; transcript_id "MSTRG.116982.38"; exon_number "4";
chr22	StringTie	transcript	23765831	23767968	1000	-	.	gene_id "MSTRG.116982"; transcript_id "MSTRG.116982.39";
chr22	StringTie	exon	23765831	23765979	1000	-	.	gene_id "MSTRG.116982"; transcript_id "MSTRG.116982.39"; exon_number "1";
chr22	StringTie	exon	23767374	23767593	1000	-	.	gene_id "MSTRG.116982"; transcript_id "MSTRG.116982.39"; exon_number "2";
chr22	StringTie	exon	23767834	23767968	1000	-	.	gene_id "MSTRG.116982"; transcript_id "MSTRG.116982.39"; exon_number "3";
chr22	StringTie	transcript	23731758	23751110	1000	-	.	gene_id "MSTRG.116982"; transcript_id "MSTRG.116982.4";
chr22	StringTie	exon	23731758	23731877	1000	-	.	gene_id "MSTRG.116982"; transcript_id "MSTRG.116982.4"; exon_number "1";
chr22	StringTie	exon	23743243	23745219	1000	-	.	gene_id "MSTRG.116982"; transcript_id "MSTRG.116982.4"; exon_number "2";
chr22	StringTie	exon	23750711	23751110	1000	-	.	gene_id "MSTRG.116982"; transcript_id "MSTRG.116982.4"; exon_number "3";
chr22	StringTie	transcript	23765831	23767972	1000	-	.	gene_id "MSTRG.116982"; transcript_id "MSTRG.116982.40";
chr22	StringTie	exon	23765831	23766026	1000	-	.	gene_id "MSTRG.116982"; transcript_id "MSTRG.116982.40"; exon_number "1";
chr22	StringTie	exon	23766128	23766251	1000	-	.	gene_id "MSTRG.116982"; transcript_id "MSTRG.116982.40"; exon_number "2";
chr22	StringTie	exon	23767374	23767656	1000	-	.	gene_id "MSTRG.116982"; transcript_id "MSTRG.116982.40"; exon_number "3";
chr22	StringTie	exon	23767834	23767972	1000	-	.	gene_id "MSTRG.116982"; transcript_id "MSTRG.116982.40"; exon_number "4";
chr22	StringTie	transcript	23765831	23771445	1000	-	.	gene_id "MSTRG.116982"; transcript_id "MSTRG.116982.41";
chr22	StringTie	exon	23765831	23766026	1000	-	.	gene_id "MSTRG.116982"; transcript_id "MSTRG.116982.41"; exon_number "1";
chr22	StringTie	exon	23766128	23766275	1000	-	.	gene_id "MSTRG.116982"; transcript_id "MSTRG.116982.41"; exon_number "2";
chr22	StringTie	exon	23767374	23767593	1000	-	.	gene_id "MSTRG.116982"; transcript_id "MSTRG.116982.41"; exon_number "3";
chr22	StringTie	exon	23767834	23768252	1000	-	.	gene_id "MSTRG.116982"; transcript_id "MSTRG.116982.41"; exon_number "4";
chr22	StringTie	exon	23771425	23771445	1000	-	.	gene_id "MSTRG.116982"; transcript_id "MSTRG.116982.41"; exon_number "5";
chr22	StringTie	transcript	23765833	23767586	1000	-	.	gene_id "MSTRG.116982"; transcript_id "MSTRG.116982.42";
chr22	StringTie	exon	23765833	23766026	1000	-	.	gene_id "MSTRG.116982"; transcript_id "MSTRG.116982.42"; exon_number "1";
chr22	StringTie	exon	23766124	23766275	1000	-	.	gene_id "MSTRG.116982"; transcript_id "MSTRG.116982.42"; exon_number "2";
chr22	StringTie	exon	23767374	23767586	1000	-	.	gene_id "MSTRG.116982"; transcript_id "MSTRG.116982.42"; exon_number "3";
chr22	StringTie	transcript	23765833	23767970	1000	-	.	gene_id "MSTRG.116982"; transcript_id "MSTRG.116982.43";
chr22	StringTie	exon	23765833	23766026	1000	-	.	gene_id "MSTRG.116982"; transcript_id "MSTRG.116982.43"; exon_number "1";
chr22	StringTie	exon	23766128	23766275	1000	-	.	gene_id "MSTRG.116982"; transcript_id "MSTRG.116982.43"; exon_number "2";
chr22	StringTie	exon	23767374	23767623	1000	-	.	gene_id "MSTRG.116982"; transcript_id "MSTRG.116982.43"; exon_number "3";
chr22	StringTie	exon	23767834	23767970	1000	-	.	gene_id "MSTRG.116982"; transcript_id "MSTRG.116982.43"; exon_number "4";
chr22	StringTie	transcript	23772846	23784192	1000	-	.	gene_id "MSTRG.116982"; transcript_id "MSTRG.116982.49";
chr22	StringTie	exon	23772846	23772915	1000	-	.	gene_id "MSTRG.116982"; transcript_id "MSTRG.116982.49"; exon_number "1";
chr22	StringTie	exon	23780867	23781036	1000	-	.	gene_id "MSTRG.116982"; transcript_id "MSTRG.116982.49"; exon_number "2";
chr22	StringTie	exon	23783730	23783743	1000	-	.	gene_id "MSTRG.116982"; transcript_id "MSTRG.116982.49"; exon_number "3";
chr22	StringTie	exon	23784163	23784192	1000	-	.	gene_id "MSTRG.116982"; transcript_id "MSTRG.116982.49"; exon_number "4";
chr22	StringTie	transcript	23734189	23757324	1000	-	.	gene_id "MSTRG.116982"; transcript_id "MSTRG.116982.5";
chr22	StringTie	exon	23734189	23739708	1000	-	.	gene_id "MSTRG.116982"; transcript_id "MSTRG.116982.5"; exon_number "1";
chr22	StringTie	exon	23740233	23745219	1000	-	.	gene_id "MSTRG.116982"; transcript_id "MSTRG.116982.5"; exon_number "2";
chr22	StringTie	exon	23745380	23745604	1000	-	.	gene_id "MSTRG.116982"; transcript_id "MSTRG.116982.5"; exon_number "3";
chr22	StringTie	exon	23750711	23753198	1000	-	.	gene_id "MSTRG.116982"; transcript_id "MSTRG.116982.5"; exon_number "4";
chr22	StringTie	exon	23754315	23757324	1000	-	.	gene_id "MSTRG.116982"; transcript_id "MSTRG.116982.5"; exon_number "5";
chr22	StringTie	transcript	23779128	23779418	1000	-	.	gene_id "MSTRG.116982"; transcript_id "MSTRG.116982.50";
chr22	StringTie	exon	23779128	23779265	1000	-	.	gene_id "MSTRG.116982"; transcript_id "MSTRG.116982.50"; exon_number "1";
chr22	StringTie	exon	23779290	23779418	1000	-	.	gene_id "MSTRG.116982"; transcript_id "MSTRG.116982.50"; exon_number "2";
chr22	StringTie	transcript	23779140	23784320	1000	-	.	gene_id "MSTRG.116982"; transcript_id "MSTRG.116982.51";
chr22	StringTie	exon	23779140	23779259	1000	-	.	gene_id "MSTRG.116982"; transcript_id "MSTRG.116982.51"; exon_number "1";
chr22	StringTie	exon	23780601	23780638	1000	-	.	gene_id "MSTRG.116982"; transcript_id "MSTRG.116982.51"; exon_number "2";
chr22	StringTie	exon	23780947	23780974	1000	-	.	gene_id "MSTRG.116982"; transcript_id "MSTRG.116982.51"; exon_number "3";
chr22	StringTie	exon	23783313	23783661	1000	-	.	gene_id "MSTRG.116982"; transcript_id "MSTRG.116982.51"; exon_number "4";
chr22	StringTie	exon	23784163	23784320	1000	-	.	gene_id "MSTRG.116982"; transcript_id "MSTRG.116982.51"; exon_number "5";
chr22	StringTie	transcript	23779152	23784228	1000	-	.	gene_id "MSTRG.116982"; transcript_id "MSTRG.116982.52";
chr22	StringTie	exon	23779152	23779289	1000	-	.	gene_id "MSTRG.116982"; transcript_id "MSTRG.116982.52"; exon_number "1";
chr22	StringTie	exon	23780601	23780638	1000	-	.	gene_id "MSTRG.116982"; transcript_id "MSTRG.116982.52"; exon_number "2";
chr22	StringTie	exon	23780947	23781021	1000	-	.	gene_id "MSTRG.116982"; transcript_id "MSTRG.116982.52"; exon_number "3";
chr22	StringTie	exon	23782294	23782483	1000	-	.	gene_id "MSTRG.116982"; transcript_id "MSTRG.116982.52"; exon_number "4";
chr22	StringTie	exon	23783411	23783834	1000	-	.	gene_id "MSTRG.116982"; transcript_id "MSTRG.116982.52"; exon_number "5";
chr22	StringTie	exon	23784163	23784228	1000	-	.	gene_id "MSTRG.116982"; transcript_id "MSTRG.116982.52"; exon_number "6";
chr22	StringTie	transcript	23779154	23784316	1000	-	.	gene_id "MSTRG.116982"; transcript_id "MSTRG.116982.53";
chr22	StringTie	exon	23779154	23779405	1000	-	.	gene_id "MSTRG.116982"; transcript_id "MSTRG.116982.53"; exon_number "1";
chr22	StringTie	exon	23780598	23780692	1000	-	.	gene_id "MSTRG.116982"; transcript_id "MSTRG.116982.53"; exon_number "2";
chr22	StringTie	exon	23780867	23781065	1000	-	.	gene_id "MSTRG.116982"; transcript_id "MSTRG.116982.53"; exon_number "3";
chr22	StringTie	exon	23783822	23783961	1000	-	.	gene_id "MSTRG.116982"; transcript_id "MSTRG.116982.53"; exon_number "4";
chr22	StringTie	exon	23784045	23784316	1000	-	.	gene_id "MSTRG.116982"; transcript_id "MSTRG.116982.53"; exon_number "5";
chr22	StringTie	transcript	23780311	23784361	1000	-	.	gene_id "MSTRG.116982"; transcript_id "MSTRG.116982.54";
chr22	StringTie	exon	23780311	23780451	1000	-	.	gene_id "MSTRG.116982"; transcript_id "MSTRG.116982.54"; exon_number "1";
chr22	StringTie	exon	23780956	23781036	1000	-	.	gene_id "MSTRG.116982"; transcript_id "MSTRG.116982.54"; exon_number "2";
chr22	StringTie	exon	23781222	23781371	1000	-	.	gene_id "MSTRG.116982"; transcript_id "MSTRG.116982.54"; exon_number "3";
chr22	StringTie	exon	23783418	23783698	1000	-	.	gene_id "MSTRG.116982"; transcript_id "MSTRG.116982.54"; exon_number "4";
chr22	StringTie	exon	23783730	23784361	1000	-	.	gene_id "MSTRG.116982"; transcript_id "MSTRG.116982.54"; exon_number "5";
chr22	StringTie	transcript	23780312	23784278	1000	-	.	gene_id "MSTRG.116982"; transcript_id "MSTRG.116982.55";
chr22	StringTie	exon	23780312	23780502	1000	-	.	gene_id "MSTRG.116982"; transcript_id "MSTRG.116982.55"; exon_number "1";
chr22	StringTie	exon	23780576	23780692	1000	-	.	gene_id "MSTRG.116982"; transcript_id "MSTRG.116982.55"; exon_number "2";
chr22	StringTie	exon	23780867	23780955	1000	-	.	gene_id "MSTRG.116982"; transcript_id "MSTRG.116982.55"; exon_number "3";
chr22	StringTie	exon	23783862	23784278	1000	-	.	gene_id "MSTRG.116982"; transcript_id "MSTRG.116982.55"; exon_number "4";
chr22	StringTie	transcript	23780312	23784269	1000	-	.	gene_id "MSTRG.116982"; transcript_id "MSTRG.116982.56";
chr22	StringTie	exon	23780312	23780451	1000	-	.	gene_id "MSTRG.116982"; transcript_id "MSTRG.116982.56"; exon_number "1";
chr22	StringTie	exon	23780954	23781007	1000	-	.	gene_id "MSTRG.116982"; transcript_id "MSTRG.116982.56"; exon_number "2";
chr22	StringTie	exon	23783730	23783902	1000	-	.	gene_id "MSTRG.116982"; transcript_id "MSTRG.116982.56"; exon_number "3";
chr22	StringTie	exon	23784031	23784269	1000	-	.	gene_id "MSTRG.116982"; transcript_id "MSTRG.116982.56"; exon_number "4";
chr22	StringTie	transcript	23780400	23784322	1000	-	.	gene_id "MSTRG.116982"; transcript_id "MSTRG.116982.57";
chr22	StringTie	exon	23780400	23780600	1000	-	.	gene_id "MSTRG.116982"; transcript_id "MSTRG.116982.57"; exon_number "1";
chr22	StringTie	exon	23780867	23781036	1000	-	.	gene_id "MSTRG.116982"; transcript_id "MSTRG.116982.57"; exon_number "2";
chr22	StringTie	exon	23783730	23783961	1000	-	.	gene_id "MSTRG.116982"; transcript_id "MSTRG.116982.57"; exon_number "3";
chr22	StringTie	exon	23784004	23784322	1000	-	.	gene_id "MSTRG.116982"; transcript_id "MSTRG.116982.57"; exon_number "4";
chr22	StringTie	transcript	23780580	23784361	1000	-	.	gene_id "MSTRG.116982"; transcript_id "MSTRG.116982.58";
chr22	StringTie	exon	23780580	23780638	1000	-	.	gene_id "MSTRG.116982"; transcript_id "MSTRG.116982.58"; exon_number "1";
chr22	StringTie	exon	23780947	23780974	1000	-	.	gene_id "MSTRG.116982"; transcript_id "MSTRG.116982.58"; exon_number "2";
chr22	StringTie	exon	23783313	23783577	1000	-	.	gene_id "MSTRG.116982"; transcript_id "MSTRG.116982.58"; exon_number "3";
chr22	StringTie	exon	23783730	23784361	1000	-	.	gene_id "MSTRG.116982"; transcript_id "MSTRG.116982.58"; exon_number "4";
chr22	StringTie	transcript	23780858	23781100	1000	-	.	gene_id "MSTRG.116982"; transcript_id "MSTRG.116982.59";
chr22	StringTie	exon	23780858	23781036	1000	-	.	gene_id "MSTRG.116982"; transcript_id "MSTRG.116982.59"; exon_number "1";
chr22	StringTie	exon	23781059	23781100	1000	-	.	gene_id "MSTRG.116982"; transcript_id "MSTRG.116982.59"; exon_number "2";
chr22	StringTie	transcript	23734665	23751261	1000	-	.	gene_id "MSTRG.116982"; transcript_id "MSTRG.116982.6";
chr22	StringTie	exon	23734665	23745219	1000	-	.	gene_id "MSTRG.116982"; transcript_id "MSTRG.116982.6"; exon_number "1";
chr22	StringTie	exon	23745380	23745604	1000	-	.	gene_id "MSTRG.116982"; transcript_id "MSTRG.116982.6"; exon_number "2";
chr22	StringTie	exon	23750981	23751261	1000	-	.	gene_id "MSTRG.116982"; transcript_id "MSTRG.116982.6"; exon_number "3";
chr22	StringTie	transcript	23782224	23784316	1000	-	.	gene_id "MSTRG.116982"; transcript_id "MSTRG.116982.60";
chr22	StringTie	exon	23782224	23783894	1000	-	.	gene_id "MSTRG.116982"; transcript_id "MSTRG.116982.60"; exon_number "1";
chr22	StringTie	exon	23784031	23784060	1000	-	.	gene_id "MSTRG.116982"; transcript_id "MSTRG.116982.60"; exon_number "2";
chr22	StringTie	exon	23784156	23784316	1000	-	.	gene_id "MSTRG.116982"; transcript_id "MSTRG.116982.60"; exon_number "3";
chr22	StringTie	transcript	23782256	23784087	1000	-	.	gene_id "MSTRG.116982"; transcript_id "MSTRG.116982.61";
chr22	StringTie	exon	23782256	23782483	1000	-	.	gene_id "MSTRG.116982"; transcript_id "MSTRG.116982.61"; exon_number "1";
chr22	StringTie	exon	23783411	23783961	1000	-	.	gene_id "MSTRG.116982"; transcript_id "MSTRG.116982.61"; exon_number "2";
chr22	StringTie	exon	23783988	23784087	1000	-	.	gene_id "MSTRG.116982"; transcript_id "MSTRG.116982.61"; exon_number "3";
chr22	StringTie	transcript	23782283	23784316	1000	-	.	gene_id "MSTRG.116982"; transcript_id "MSTRG.116982.62";
chr22	StringTie	exon	23782283	23782483	1000	-	.	gene_id "MSTRG.116982"; transcript_id "MSTRG.116982.62"; exon_number "1";
chr22	StringTie	exon	23783411	23784006	1000	-	.	gene_id "MSTRG.116982"; transcript_id "MSTRG.116982.62"; exon_number "2";
chr22	StringTie	exon	23784089	23784316	1000	-	.	gene_id "MSTRG.116982"; transcript_id "MSTRG.116982.62"; exon_number "3";
chr22	StringTie	transcript	23782631	23784313	1000	-	.	gene_id "MSTRG.116982"; transcript_id "MSTRG.116982.64";
chr22	StringTie	exon	23782631	23783916	1000	-	.	gene_id "MSTRG.116982"; transcript_id "MSTRG.116982.64"; exon_number "1";
chr22	StringTie	exon	23783940	23784313	1000	-	.	gene_id "MSTRG.116982"; transcript_id "MSTRG.116982.64"; exon_number "2";
chr22	StringTie	transcript	23783400	23783972	1000	-	.	gene_id "MSTRG.116982"; transcript_id "MSTRG.116982.65";
chr22	StringTie	exon	23783400	23783848	1000	-	.	gene_id "MSTRG.116982"; transcript_id "MSTRG.116982.65"; exon_number "1";
chr22	StringTie	exon	23783873	23783972	1000	-	.	gene_id "MSTRG.116982"; transcript_id "MSTRG.116982.65"; exon_number "2";
chr22	StringTie	transcript	23783439	23783979	1000	-	.	gene_id "MSTRG.116982"; transcript_id "MSTRG.116982.66";
chr22	StringTie	exon	23783439	23783538	1000	-	.	gene_id "MSTRG.116982"; transcript_id "MSTRG.116982.66"; exon_number "1";
chr22	StringTie	exon	23783576	23783979	1000	-	.	gene_id "MSTRG.116982"; transcript_id "MSTRG.116982.66"; exon_number "2";
chr22	StringTie	transcript	23875595	23926548	1000	-	.	gene_id "MSTRG.116982"; transcript_id "MSTRG.116982.67";
chr22	StringTie	exon	23875595	23876088	1000	-	.	gene_id "MSTRG.116982"; transcript_id "MSTRG.116982.67"; exon_number "1";
chr22	StringTie	exon	23878299	23878473	1000	-	.	gene_id "MSTRG.116982"; transcript_id "MSTRG.116982.67"; exon_number "2";
chr22	StringTie	exon	23890132	23894552	1000	-	.	gene_id "MSTRG.116982"; transcript_id "MSTRG.116982.67"; exon_number "3";
chr22	StringTie	exon	23894775	23896110	1000	-	.	gene_id "MSTRG.116982"; transcript_id "MSTRG.116982.67"; exon_number "4";
chr22	StringTie	exon	23914125	23914320	1000	-	.	gene_id "MSTRG.116982"; transcript_id "MSTRG.116982.67"; exon_number "5";
chr22	StringTie	exon	23926444	23926548	1000	-	.	gene_id "MSTRG.116982"; transcript_id "MSTRG.116982.67"; exon_number "6";
chr22	StringTie	transcript	23875838	23898930	1000	-	.	gene_id "MSTRG.116982"; transcript_id "MSTRG.116982.68";
chr22	StringTie	exon	23875838	23876088	1000	-	.	gene_id "MSTRG.116982"; transcript_id "MSTRG.116982.68"; exon_number "1";
chr22	StringTie	exon	23878299	23878473	1000	-	.	gene_id "MSTRG.116982"; transcript_id "MSTRG.116982.68"; exon_number "2";
chr22	StringTie	exon	23890132	23895532	1000	-	.	gene_id "MSTRG.116982"; transcript_id "MSTRG.116982.68"; exon_number "3";
chr22	StringTie	exon	23895829	23896110	1000	-	.	gene_id "MSTRG.116982"; transcript_id "MSTRG.116982.68"; exon_number "4";
chr22	StringTie	exon	23898844	23898930	1000	-	.	gene_id "MSTRG.116982"; transcript_id "MSTRG.116982.68"; exon_number "5";
chr22	StringTie	transcript	23875882	23926683	1000	-	.	gene_id "MSTRG.116982"; transcript_id "MSTRG.116982.69";
chr22	StringTie	exon	23875882	23876088	1000	-	.	gene_id "MSTRG.116982"; transcript_id "MSTRG.116982.69"; exon_number "1";
chr22	StringTie	exon	23890132	23896110	1000	-	.	gene_id "MSTRG.116982"; transcript_id "MSTRG.116982.69"; exon_number "2";
chr22	StringTie	exon	23914125	23914320	1000	-	.	gene_id "MSTRG.116982"; transcript_id "MSTRG.116982.69"; exon_number "3";
chr22	StringTie	exon	23926444	23926683	1000	-	.	gene_id "MSTRG.116982"; transcript_id "MSTRG.116982.69"; exon_number "4";
chr22	StringTie	transcript	23734809	23897761	1000	-	.	gene_id "MSTRG.116982"; transcript_id "MSTRG.116982.7";
chr22	StringTie	exon	23734809	23745219	1000	-	.	gene_id "MSTRG.116982"; transcript_id "MSTRG.116982.7"; exon_number "1";
chr22	StringTie	exon	23750981	23753198	1000	-	.	gene_id "MSTRG.116982"; transcript_id "MSTRG.116982.7"; exon_number "2";
chr22	StringTie	exon	23765778	23766026	1000	-	.	gene_id "MSTRG.116982"; transcript_id "MSTRG.116982.7"; exon_number "3";
chr22	StringTie	exon	23766128	23766275	1000	-	.	gene_id "MSTRG.116982"; transcript_id "MSTRG.116982.7"; exon_number "4";
chr22	StringTie	exon	23767374	23767593	1000	-	.	gene_id "MSTRG.116982"; transcript_id "MSTRG.116982.7"; exon_number "5";
chr22	StringTie	exon	23767834	23767842	1000	-	.	gene_id "MSTRG.116982"; transcript_id "MSTRG.116982.7"; exon_number "6";
chr22	StringTie	exon	23894450	23894909	1000	-	.	gene_id "MSTRG.116982"; transcript_id "MSTRG.116982.7"; exon_number "7";
chr22	StringTie	exon	23894991	23897761	1000	-	.	gene_id "MSTRG.116982"; transcript_id "MSTRG.116982.7"; exon_number "8";
chr22	StringTie	transcript	23877966	23926873	1000	-	.	gene_id "MSTRG.116982"; transcript_id "MSTRG.116982.70";
chr22	StringTie	exon	23877966	23878473	1000	-	.	gene_id "MSTRG.116982"; transcript_id "MSTRG.116982.70"; exon_number "1";
chr22	StringTie	exon	23890132	23891452	1000	-	.	gene_id "MSTRG.116982"; transcript_id "MSTRG.116982.70"; exon_number "2";
chr22	StringTie	exon	23892779	23914320	1000	-	.	gene_id "MSTRG.116982"; transcript_id "MSTRG.116982.70"; exon_number "3";
chr22	StringTie	exon	23926444	23926873	1000	-	.	gene_id "MSTRG.116982"; transcript_id "MSTRG.116982.70"; exon_number "4";
chr22	StringTie	transcript	23878288	23974540	1000	-	.	gene_id "MSTRG.116982"; transcript_id "MSTRG.116982.71";
chr22	StringTie	exon	23878288	23880255	1000	-	.	gene_id "MSTRG.116982"; transcript_id "MSTRG.116982.71"; exon_number "1";
chr22	StringTie	exon	23890132	23896110	1000	-	.	gene_id "MSTRG.116982"; transcript_id "MSTRG.116982.71"; exon_number "2";
chr22	StringTie	exon	23926444	23926520	1000	-	.	gene_id "MSTRG.116982"; transcript_id "MSTRG.116982.71"; exon_number "3";
chr22	StringTie	exon	23974307	23974540	1000	-	.	gene_id "MSTRG.116982"; transcript_id "MSTRG.116982.71"; exon_number "4";
chr22	StringTie	transcript	23886306	23896118	1000	-	.	gene_id "MSTRG.116982"; transcript_id "MSTRG.116982.73";
chr22	StringTie	exon	23886306	23894457	1000	-	.	gene_id "MSTRG.116982"; transcript_id "MSTRG.116982.73"; exon_number "1";
chr22	StringTie	exon	23894787	23894846	1000	-	.	gene_id "MSTRG.116982"; transcript_id "MSTRG.116982.73"; exon_number "2";
chr22	StringTie	exon	23894925	23894946	1000	-	.	gene_id "MSTRG.116982"; transcript_id "MSTRG.116982.73"; exon_number "3";
chr22	StringTie	exon	23895066	23895096	1000	-	.	gene_id "MSTRG.116982"; transcript_id "MSTRG.116982.73"; exon_number "4";
chr22	StringTie	exon	23895144	23896118	1000	-	.	gene_id "MSTRG.116982"; transcript_id "MSTRG.116982.73"; exon_number "5";
chr22	StringTie	transcript	23886326	23914173	1000	-	.	gene_id "MSTRG.116982"; transcript_id "MSTRG.116982.74";
chr22	StringTie	exon	23886326	23886526	1000	-	.	gene_id "MSTRG.116982"; transcript_id "MSTRG.116982.74"; exon_number "1";
chr22	StringTie	exon	23890132	23894540	1000	-	.	gene_id "MSTRG.116982"; transcript_id "MSTRG.116982.74"; exon_number "2";
chr22	StringTie	exon	23894799	23896110	1000	-	.	gene_id "MSTRG.116982"; transcript_id "MSTRG.116982.74"; exon_number "3";
chr22	StringTie	exon	23914125	23914173	1000	-	.	gene_id "MSTRG.116982"; transcript_id "MSTRG.116982.74"; exon_number "4";
chr22	StringTie	transcript	23886326	23895310	1000	-	.	gene_id "MSTRG.116982"; transcript_id "MSTRG.116982.75";
chr22	StringTie	exon	23886326	23886526	1000	-	.	gene_id "MSTRG.116982"; transcript_id "MSTRG.116982.75"; exon_number "1";
chr22	StringTie	exon	23890132	23894463	1000	-	.	gene_id "MSTRG.116982"; transcript_id "MSTRG.116982.75"; exon_number "2";
chr22	StringTie	exon	23894799	23895096	1000	-	.	gene_id "MSTRG.116982"; transcript_id "MSTRG.116982.75"; exon_number "3";
chr22	StringTie	exon	23895144	23895310	1000	-	.	gene_id "MSTRG.116982"; transcript_id "MSTRG.116982.75"; exon_number "4";
chr22	StringTie	transcript	23888407	23940459	1000	-	.	gene_id "MSTRG.116982"; transcript_id "MSTRG.116982.76";
chr22	StringTie	exon	23888407	23894512	1000	-	.	gene_id "MSTRG.116982"; transcript_id "MSTRG.116982.76"; exon_number "1";
chr22	StringTie	exon	23895161	23896110	1000	-	.	gene_id "MSTRG.116982"; transcript_id "MSTRG.116982.76"; exon_number "2";
chr22	StringTie	exon	23924077	23924729	1000	-	.	gene_id "MSTRG.116982"; transcript_id "MSTRG.116982.76"; exon_number "3";
chr22	StringTie	exon	23926444	23926520	1000	-	.	gene_id "MSTRG.116982"; transcript_id "MSTRG.116982.76"; exon_number "4";
chr22	StringTie	exon	23940400	23940459	1000	-	.	gene_id "MSTRG.116982"; transcript_id "MSTRG.116982.76"; exon_number "5";
chr22	StringTie	transcript	23890605	23917041	1000	-	.	gene_id "MSTRG.116982"; transcript_id "MSTRG.116982.77";
chr22	StringTie	exon	23890605	23891452	1000	-	.	gene_id "MSTRG.116982"; transcript_id "MSTRG.116982.77"; exon_number "1";
chr22	StringTie	exon	23892779	23896110	1000	-	.	gene_id "MSTRG.116982"; transcript_id "MSTRG.116982.77"; exon_number "2";
chr22	StringTie	exon	23917016	23917041	1000	-	.	gene_id "MSTRG.116982"; transcript_id "MSTRG.116982.77"; exon_number "3";
chr22	StringTie	transcript	23890634	23980989	1000	-	.	gene_id "MSTRG.116982"; transcript_id "MSTRG.116982.78";
chr22	StringTie	exon	23890634	23896110	1000	-	.	gene_id "MSTRG.116982"; transcript_id "MSTRG.116982.78"; exon_number "1";
chr22	StringTie	exon	23926444	23926520	1000	-	.	gene_id "MSTRG.116982"; transcript_id "MSTRG.116982.78"; exon_number "2";
chr22	StringTie	exon	23973768	23973943	1000	-	.	gene_id "MSTRG.116982"; transcript_id "MSTRG.116982.78"; exon_number "3";
chr22	StringTie	exon	23974307	23974439	1000	-	.	gene_id "MSTRG.116982"; transcript_id "MSTRG.116982.78"; exon_number "4";
chr22	StringTie	exon	23980412	23980989	1000	-	.	gene_id "MSTRG.116982"; transcript_id "MSTRG.116982.78"; exon_number "5";
chr22	StringTie	transcript	23890644	23926773	1000	-	.	gene_id "MSTRG.116982"; transcript_id "MSTRG.116982.79";
chr22	StringTie	exon	23890644	23895096	1000	-	.	gene_id "MSTRG.116982"; transcript_id "MSTRG.116982.79"; exon_number "1";
chr22	StringTie	exon	23895144	23914320	1000	-	.	gene_id "MSTRG.116982"; transcript_id "MSTRG.116982.79"; exon_number "2";
chr22	StringTie	exon	23926444	23926773	1000	-	.	gene_id "MSTRG.116982"; transcript_id "MSTRG.116982.79"; exon_number "3";
chr22	StringTie	transcript	23734814	23751077	1000	-	.	gene_id "MSTRG.116982"; transcript_id "MSTRG.116982.8";
chr22	StringTie	exon	23734814	23745219	1000	-	.	gene_id "MSTRG.116982"; transcript_id "MSTRG.116982.8"; exon_number "1";
chr22	StringTie	exon	23751005	23751077	1000	-	.	gene_id "MSTRG.116982"; transcript_id "MSTRG.116982.8"; exon_number "2";
chr22	StringTie	transcript	23890708	23898930	1000	-	.	gene_id "MSTRG.116982"; transcript_id "MSTRG.116982.80";
chr22	StringTie	exon	23890708	23891452	1000	-	.	gene_id "MSTRG.116982"; transcript_id "MSTRG.116982.80"; exon_number "1";
chr22	StringTie	exon	23892779	23895532	1000	-	.	gene_id "MSTRG.116982"; transcript_id "MSTRG.116982.80"; exon_number "2";
chr22	StringTie	exon	23895829	23896110	1000	-	.	gene_id "MSTRG.116982"; transcript_id "MSTRG.116982.80"; exon_number "3";
chr22	StringTie	exon	23898844	23898930	1000	-	.	gene_id "MSTRG.116982"; transcript_id "MSTRG.116982.80"; exon_number "4";
chr22	StringTie	transcript	23890880	23926563	1000	-	.	gene_id "MSTRG.116982"; transcript_id "MSTRG.116982.81";
chr22	StringTie	exon	23890880	23891452	1000	-	.	gene_id "MSTRG.116982"; transcript_id "MSTRG.116982.81"; exon_number "1";
chr22	StringTie	exon	23892779	23896110	1000	-	.	gene_id "MSTRG.116982"; transcript_id "MSTRG.116982.81"; exon_number "2";
chr22	StringTie	exon	23914125	23914320	1000	-	.	gene_id "MSTRG.116982"; transcript_id "MSTRG.116982.81"; exon_number "3";
chr22	StringTie	exon	23924077	23926360	1000	-	.	gene_id "MSTRG.116982"; transcript_id "MSTRG.116982.81"; exon_number "4";
chr22	StringTie	exon	23926444	23926563	1000	-	.	gene_id "MSTRG.116982"; transcript_id "MSTRG.116982.81"; exon_number "5";
chr22	StringTie	transcript	23890898	23980950	1000	-	.	gene_id "MSTRG.116982"; transcript_id "MSTRG.116982.82";
chr22	StringTie	exon	23890898	23891448	1000	-	.	gene_id "MSTRG.116982"; transcript_id "MSTRG.116982.82"; exon_number "1";
chr22	StringTie	exon	23892779	23896110	1000	-	.	gene_id "MSTRG.116982"; transcript_id "MSTRG.116982.82"; exon_number "2";
chr22	StringTie	exon	23926444	23926520	1000	-	.	gene_id "MSTRG.116982"; transcript_id "MSTRG.116982.82"; exon_number "3";
chr22	StringTie	exon	23974307	23974439	1000	-	.	gene_id "MSTRG.116982"; transcript_id "MSTRG.116982.82"; exon_number "4";
chr22	StringTie	exon	23976876	23977069	1000	-	.	gene_id "MSTRG.116982"; transcript_id "MSTRG.116982.82"; exon_number "5";
chr22	StringTie	exon	23977405	23977577	1000	-	.	gene_id "MSTRG.116982"; transcript_id "MSTRG.116982.82"; exon_number "6";
chr22	StringTie	exon	23980412	23980950	1000	-	.	gene_id "MSTRG.116982"; transcript_id "MSTRG.116982.82"; exon_number "7";
chr22	StringTie	transcript	23890898	23929503	1000	-	.	gene_id "MSTRG.116982"; transcript_id "MSTRG.116982.83";
chr22	StringTie	exon	23890898	23891448	1000	-	.	gene_id "MSTRG.116982"; transcript_id "MSTRG.116982.83"; exon_number "1";
chr22	StringTie	exon	23892779	23895096	1000	-	.	gene_id "MSTRG.116982"; transcript_id "MSTRG.116982.83"; exon_number "2";
chr22	StringTie	exon	23895144	23924729	1000	-	.	gene_id "MSTRG.116982"; transcript_id "MSTRG.116982.83"; exon_number "3";
chr22	StringTie	exon	23926444	23926520	1000	-	.	gene_id "MSTRG.116982"; transcript_id "MSTRG.116982.83"; exon_number "4";
chr22	StringTie	exon	23929475	23929503	1000	-	.	gene_id "MSTRG.116982"; transcript_id "MSTRG.116982.83"; exon_number "5";
chr22	StringTie	transcript	23890957	23895255	1000	-	.	gene_id "MSTRG.116982"; transcript_id "MSTRG.116982.84";
chr22	StringTie	exon	23890957	23894442	1000	-	.	gene_id "MSTRG.116982"; transcript_id "MSTRG.116982.84"; exon_number "1";
chr22	StringTie	exon	23894506	23895255	1000	-	.	gene_id "MSTRG.116982"; transcript_id "MSTRG.116982.84"; exon_number "2";
chr22	StringTie	transcript	23890998	23926520	1000	-	.	gene_id "MSTRG.116982"; transcript_id "MSTRG.116982.85";
chr22	StringTie	exon	23890998	23891452	1000	-	.	gene_id "MSTRG.116982"; transcript_id "MSTRG.116982.85"; exon_number "1";
chr22	StringTie	exon	23892779	23896110	1000	-	.	gene_id "MSTRG.116982"; transcript_id "MSTRG.116982.85"; exon_number "2";
chr22	StringTie	exon	23914125	23914320	1000	-	.	gene_id "MSTRG.116982"; transcript_id "MSTRG.116982.85"; exon_number "3";
chr22	StringTie	exon	23926444	23926520	1000	-	.	gene_id "MSTRG.116982"; transcript_id "MSTRG.116982.85"; exon_number "4";
chr22	StringTie	transcript	23891010	23895243	1000	-	.	gene_id "MSTRG.116982"; transcript_id "MSTRG.116982.86";
chr22	StringTie	exon	23891010	23891448	1000	-	.	gene_id "MSTRG.116982"; transcript_id "MSTRG.116982.86"; exon_number "1";
chr22	StringTie	exon	23892779	23894846	1000	-	.	gene_id "MSTRG.116982"; transcript_id "MSTRG.116982.86"; exon_number "2";
chr22	StringTie	exon	23894910	23895096	1000	-	.	gene_id "MSTRG.116982"; transcript_id "MSTRG.116982.86"; exon_number "3";
chr22	StringTie	exon	23895144	23895243	1000	-	.	gene_id "MSTRG.116982"; transcript_id "MSTRG.116982.86"; exon_number "4";
chr22	StringTie	transcript	23891110	23898930	1000	-	.	gene_id "MSTRG.116982"; transcript_id "MSTRG.116982.87";
chr22	StringTie	exon	23891110	23891448	1000	-	.	gene_id "MSTRG.116982"; transcript_id "MSTRG.116982.87"; exon_number "1";
chr22	StringTie	exon	23892779	23895532	1000	-	.	gene_id "MSTRG.116982"; transcript_id "MSTRG.116982.87"; exon_number "2";
chr22	StringTie	exon	23895829	23896110	1000	-	.	gene_id "MSTRG.116982"; transcript_id "MSTRG.116982.87"; exon_number "3";
chr22	StringTie	exon	23898844	23898930	1000	-	.	gene_id "MSTRG.116982"; transcript_id "MSTRG.116982.87"; exon_number "4";
chr22	StringTie	transcript	23891126	23926543	1000	-	.	gene_id "MSTRG.116982"; transcript_id "MSTRG.116982.88";
chr22	StringTie	exon	23891126	23891469	1000	-	.	gene_id "MSTRG.116982"; transcript_id "MSTRG.116982.88"; exon_number "1";
chr22	StringTie	exon	23892779	23896110	1000	-	.	gene_id "MSTRG.116982"; transcript_id "MSTRG.116982.88"; exon_number "2";
chr22	StringTie	exon	23914125	23914320	1000	-	.	gene_id "MSTRG.116982"; transcript_id "MSTRG.116982.88"; exon_number "3";
chr22	StringTie	exon	23926444	23926543	1000	-	.	gene_id "MSTRG.116982"; transcript_id "MSTRG.116982.88"; exon_number "4";
chr22	StringTie	transcript	23891150	23898930	1000	-	.	gene_id "MSTRG.116982"; transcript_id "MSTRG.116982.89";
chr22	StringTie	exon	23891150	23891466	1000	-	.	gene_id "MSTRG.116982"; transcript_id "MSTRG.116982.89"; exon_number "1";
chr22	StringTie	exon	23892779	23894272	1000	-	.	gene_id "MSTRG.116982"; transcript_id "MSTRG.116982.89"; exon_number "2";
chr22	StringTie	exon	23894727	23895532	1000	-	.	gene_id "MSTRG.116982"; transcript_id "MSTRG.116982.89"; exon_number "3";
chr22	StringTie	exon	23895829	23896110	1000	-	.	gene_id "MSTRG.116982"; transcript_id "MSTRG.116982.89"; exon_number "4";
chr22	StringTie	exon	23898844	23898930	1000	-	.	gene_id "MSTRG.116982"; transcript_id "MSTRG.116982.89"; exon_number "5";
chr22	StringTie	transcript	23736816	23751138	1000	-	.	gene_id "MSTRG.116982"; transcript_id "MSTRG.116982.9";
chr22	StringTie	exon	23736816	23739385	1000	-	.	gene_id "MSTRG.116982"; transcript_id "MSTRG.116982.9"; exon_number "1";
chr22	StringTie	exon	23740233	23745219	1000	-	.	gene_id "MSTRG.116982"; transcript_id "MSTRG.116982.9"; exon_number "2";
chr22	StringTie	exon	23750981	23751138	1000	-	.	gene_id "MSTRG.116982"; transcript_id "MSTRG.116982.9"; exon_number "3";
chr22	StringTie	transcript	23891158	23895243	1000	-	.	gene_id "MSTRG.116982"; transcript_id "MSTRG.116982.90";
chr22	StringTie	exon	23891158	23891452	1000	-	.	gene_id "MSTRG.116982"; transcript_id "MSTRG.116982.90"; exon_number "1";
chr22	StringTie	exon	23892779	23895096	1000	-	.	gene_id "MSTRG.116982"; transcript_id "MSTRG.116982.90"; exon_number "2";
chr22	StringTie	exon	23895144	23895243	1000	-	.	gene_id "MSTRG.116982"; transcript_id "MSTRG.116982.90"; exon_number "3";
chr22	StringTie	transcript	23891162	23926501	1000	-	.	gene_id "MSTRG.116982"; transcript_id "MSTRG.116982.91";
chr22	StringTie	exon	23891162	23891448	1000	-	.	gene_id "MSTRG.116982"; transcript_id "MSTRG.116982.91"; exon_number "1";
chr22	StringTie	exon	23892779	23894552	1000	-	.	gene_id "MSTRG.116982"; transcript_id "MSTRG.116982.91"; exon_number "2";
chr22	StringTie	exon	23894775	23895532	1000	-	.	gene_id "MSTRG.116982"; transcript_id "MSTRG.116982.91"; exon_number "3";
chr22	StringTie	exon	23895829	23896110	1000	-	.	gene_id "MSTRG.116982"; transcript_id "MSTRG.116982.91"; exon_number "4";
chr22	StringTie	exon	23926444	23926501	1000	-	.	gene_id "MSTRG.116982"; transcript_id "MSTRG.116982.91"; exon_number "5";
chr22	StringTie	transcript	23891177	23914173	1000	-	.	gene_id "MSTRG.116982"; transcript_id "MSTRG.116982.92";
chr22	StringTie	exon	23891177	23894463	1000	-	.	gene_id "MSTRG.116982"; transcript_id "MSTRG.116982.92"; exon_number "1";
chr22	StringTie	exon	23894799	23896110	1000	-	.	gene_id "MSTRG.116982"; transcript_id "MSTRG.116982.92"; exon_number "2";
chr22	StringTie	exon	23914125	23914173	1000	-	.	gene_id "MSTRG.116982"; transcript_id "MSTRG.116982.92"; exon_number "3";
chr22	StringTie	transcript	23891177	23895243	1000	-	.	gene_id "MSTRG.116982"; transcript_id "MSTRG.116982.93";
chr22	StringTie	exon	23891177	23891448	1000	-	.	gene_id "MSTRG.116982"; transcript_id "MSTRG.116982.93"; exon_number "1";
chr22	StringTie	exon	23892779	23894512	1000	-	.	gene_id "MSTRG.116982"; transcript_id "MSTRG.116982.93"; exon_number "2";
chr22	StringTie	exon	23894839	23894942	1000	-	.	gene_id "MSTRG.116982"; transcript_id "MSTRG.116982.93"; exon_number "3";
chr22	StringTie	exon	23895040	23895243	1000	-	.	gene_id "MSTRG.116982"; transcript_id "MSTRG.116982.93"; exon_number "4";
chr22	StringTie	transcript	23891180	23926559	1000	-	.	gene_id "MSTRG.116982"; transcript_id "MSTRG.116982.94";
chr22	StringTie	exon	23891180	23891469	1000	-	.	gene_id "MSTRG.116982"; transcript_id "MSTRG.116982.94"; exon_number "1";
chr22	StringTie	exon	23892779	23894512	1000	-	.	gene_id "MSTRG.116982"; transcript_id "MSTRG.116982.94"; exon_number "2";
chr22	StringTie	exon	23894799	23896110	1000	-	.	gene_id "MSTRG.116982"; transcript_id "MSTRG.116982.94"; exon_number "3";
chr22	StringTie	exon	23914125	23926559	1000	-	.	gene_id "MSTRG.116982"; transcript_id "MSTRG.116982.94"; exon_number "4";
chr22	StringTie	transcript	23891180	23897751	1000	-	.	gene_id "MSTRG.116982"; transcript_id "MSTRG.116982.95";
chr22	StringTie	exon	23891180	23894552	1000	-	.	gene_id "MSTRG.116982"; transcript_id "MSTRG.116982.95"; exon_number "1";
chr22	StringTie	exon	23894910	23897751	1000	-	.	gene_id "MSTRG.116982"; transcript_id "MSTRG.116982.95"; exon_number "2";
chr22	StringTie	transcript	23891180	23897721	1000	-	.	gene_id "MSTRG.116982"; transcript_id "MSTRG.116982.96";
chr22	StringTie	exon	23891180	23893354	1000	-	.	gene_id "MSTRG.116982"; transcript_id "MSTRG.116982.96"; exon_number "1";
chr22	StringTie	exon	23893709	23894512	1000	-	.	gene_id "MSTRG.116982"; transcript_id "MSTRG.116982.96"; exon_number "2";
chr22	StringTie	exon	23894839	23897721	1000	-	.	gene_id "MSTRG.116982"; transcript_id "MSTRG.116982.96"; exon_number "3";
chr22	StringTie	transcript	23891180	23895223	1000	-	.	gene_id "MSTRG.116982"; transcript_id "MSTRG.116982.97";
chr22	StringTie	exon	23891180	23891469	1000	-	.	gene_id "MSTRG.116982"; transcript_id "MSTRG.116982.97"; exon_number "1";
chr22	StringTie	exon	23892779	23894552	1000	-	.	gene_id "MSTRG.116982"; transcript_id "MSTRG.116982.97"; exon_number "2";
chr22	StringTie	exon	23894775	23895096	1000	-	.	gene_id "MSTRG.116982"; transcript_id "MSTRG.116982.97"; exon_number "3";
chr22	StringTie	exon	23895124	23895223	1000	-	.	gene_id "MSTRG.116982"; transcript_id "MSTRG.116982.97"; exon_number "4";
chr22	StringTie	transcript	23891184	23898930	1000	-	.	gene_id "MSTRG.116982"; transcript_id "MSTRG.116982.98";
chr22	StringTie	exon	23891184	23893037	1000	-	.	gene_id "MSTRG.116982"; transcript_id "MSTRG.116982.98"; exon_number "1";
chr22	StringTie	exon	23893955	23895532	1000	-	.	gene_id "MSTRG.116982"; transcript_id "MSTRG.116982.98"; exon_number "2";
chr22	StringTie	exon	23895829	23896110	1000	-	.	gene_id "MSTRG.116982"; transcript_id "MSTRG.116982.98"; exon_number "3";
chr22	StringTie	exon	23898844	23898930	1000	-	.	gene_id "MSTRG.116982"; transcript_id "MSTRG.116982.98"; exon_number "4";
chr22	StringTie	transcript	23891186	23926596	1000	-	.	gene_id "MSTRG.116982"; transcript_id "MSTRG.116982.99";
chr22	StringTie	exon	23891186	23891466	1000	-	.	gene_id "MSTRG.116982"; transcript_id "MSTRG.116982.99"; exon_number "1";
chr22	StringTie	exon	23892779	23894582	1000	-	.	gene_id "MSTRG.116982"; transcript_id "MSTRG.116982.99"; exon_number "2";
chr22	StringTie	exon	23894777	23914320	1000	-	.	gene_id "MSTRG.116982"; transcript_id "MSTRG.116982.99"; exon_number "3";
chr22	StringTie	exon	23926444	23926596	1000	-	.	gene_id "MSTRG.116982"; transcript_id "MSTRG.116982.99"; exon_number "4";
chr22	StringTie	transcript	23743853	23744297	1000	+	.	gene_id "MSTRG.116983"; transcript_id "MSTRG.116983.1";
chr22	StringTie	exon	23743853	23744109	1000	+	.	gene_id "MSTRG.116983"; transcript_id "MSTRG.116983.1"; exon_number "1";
chr22	StringTie	exon	23744278	23744297	1000	+	.	gene_id "MSTRG.116983"; transcript_id "MSTRG.116983.1"; exon_number "2";
chr22	StringTie	transcript	23752923	23754433	1000	+	.	gene_id "MSTRG.116984"; transcript_id "MSTRG.116984.1";
chr22	StringTie	exon	23752923	23753167	1000	+	.	gene_id "MSTRG.116984"; transcript_id "MSTRG.116984.1"; exon_number "1";
chr22	StringTie	exon	23754349	23754433	1000	+	.	gene_id "MSTRG.116984"; transcript_id "MSTRG.116984.1"; exon_number "2";
chr22	StringTie	transcript	23763207	23765861	1000	+	.	gene_id "MSTRG.116985"; transcript_id "ENST00000305199"; gene_name "C22orf15"; ref_gene_id "ENSG00000169314";
chr22	StringTie	exon	23763207	23763331	1000	+	.	gene_id "MSTRG.116985"; transcript_id "ENST00000305199"; exon_number "1"; gene_name "C22orf15"; ref_gene_id "ENSG00000169314";
chr22	StringTie	exon	23764087	23764173	1000	+	.	gene_id "MSTRG.116985"; transcript_id "ENST00000305199"; exon_number "2"; gene_name "C22orf15"; ref_gene_id "ENSG00000169314";
chr22	StringTie	exon	23764260	23764402	1000	+	.	gene_id "MSTRG.116985"; transcript_id "ENST00000305199"; exon_number "3"; gene_name "C22orf15"; ref_gene_id "ENSG00000169314";
chr22	StringTie	exon	23764639	23764713	1000	+	.	gene_id "MSTRG.116985"; transcript_id "ENST00000305199"; exon_number "4"; gene_name "C22orf15"; ref_gene_id "ENSG00000169314";
chr22	StringTie	exon	23764793	23764902	1000	+	.	gene_id "MSTRG.116985"; transcript_id "ENST00000305199"; exon_number "5"; gene_name "C22orf15"; ref_gene_id "ENSG00000169314";
chr22	StringTie	exon	23765721	23765861	1000	+	.	gene_id "MSTRG.116985"; transcript_id "ENST00000305199"; exon_number "6"; gene_name "C22orf15"; ref_gene_id "ENSG00000169314";
chr22	StringTie	transcript	23763223	23765861	1000	+	.	gene_id "MSTRG.116985"; transcript_id "ENST00000382821"; gene_name "C22orf15"; ref_gene_id "ENSG00000169314";
chr22	StringTie	exon	23763223	23763331	1000	+	.	gene_id "MSTRG.116985"; transcript_id "ENST00000382821"; exon_number "1"; gene_name "C22orf15"; ref_gene_id "ENSG00000169314";
chr22	StringTie	exon	23764087	23764173	1000	+	.	gene_id "MSTRG.116985"; transcript_id "ENST00000382821"; exon_number "2"; gene_name "C22orf15"; ref_gene_id "ENSG00000169314";
chr22	StringTie	exon	23764260	23764412	1000	+	.	gene_id "MSTRG.116985"; transcript_id "ENST00000382821"; exon_number "3"; gene_name "C22orf15"; ref_gene_id "ENSG00000169314";
chr22	StringTie	exon	23764639	23764713	1000	+	.	gene_id "MSTRG.116985"; transcript_id "ENST00000382821"; exon_number "4"; gene_name "C22orf15"; ref_gene_id "ENSG00000169314";
chr22	StringTie	exon	23765377	23765457	1000	+	.	gene_id "MSTRG.116985"; transcript_id "ENST00000382821"; exon_number "5"; gene_name "C22orf15"; ref_gene_id "ENSG00000169314";
chr22	StringTie	exon	23765721	23765861	1000	+	.	gene_id "MSTRG.116985"; transcript_id "ENST00000382821"; exon_number "6"; gene_name "C22orf15"; ref_gene_id "ENSG00000169314";
chr22	StringTie	transcript	23763054	23765861	1000	+	.	gene_id "MSTRG.116985"; transcript_id "ENST00000402217"; gene_name "C22orf15"; ref_gene_id "ENSG00000169314";
chr22	StringTie	exon	23763054	23763331	1000	+	.	gene_id "MSTRG.116985"; transcript_id "ENST00000402217"; exon_number "1"; gene_name "C22orf15"; ref_gene_id "ENSG00000169314";
chr22	StringTie	exon	23764087	23764173	1000	+	.	gene_id "MSTRG.116985"; transcript_id "ENST00000402217"; exon_number "2"; gene_name "C22orf15"; ref_gene_id "ENSG00000169314";
chr22	StringTie	exon	23764260	23764397	1000	+	.	gene_id "MSTRG.116985"; transcript_id "ENST00000402217"; exon_number "3"; gene_name "C22orf15"; ref_gene_id "ENSG00000169314";
chr22	StringTie	exon	23764639	23764713	1000	+	.	gene_id "MSTRG.116985"; transcript_id "ENST00000402217"; exon_number "4"; gene_name "C22orf15"; ref_gene_id "ENSG00000169314";
chr22	StringTie	exon	23764793	23764902	1000	+	.	gene_id "MSTRG.116985"; transcript_id "ENST00000402217"; exon_number "5"; gene_name "C22orf15"; ref_gene_id "ENSG00000169314";
chr22	StringTie	exon	23765721	23765861	1000	+	.	gene_id "MSTRG.116985"; transcript_id "ENST00000402217"; exon_number "6"; gene_name "C22orf15"; ref_gene_id "ENSG00000169314";
chr22	StringTie	transcript	23763021	23765861	1000	+	.	gene_id "MSTRG.116985"; transcript_id "ENST00000477921"; gene_name "C22orf15"; ref_gene_id "ENSG00000169314";
chr22	StringTie	exon	23763021	23763331	1000	+	.	gene_id "MSTRG.116985"; transcript_id "ENST00000477921"; exon_number "1"; gene_name "C22orf15"; ref_gene_id "ENSG00000169314";
chr22	StringTie	exon	23764087	23764173	1000	+	.	gene_id "MSTRG.116985"; transcript_id "ENST00000477921"; exon_number "2"; gene_name "C22orf15"; ref_gene_id "ENSG00000169314";
chr22	StringTie	exon	23764239	23765861	1000	+	.	gene_id "MSTRG.116985"; transcript_id "ENST00000477921"; exon_number "3"; gene_name "C22orf15"; ref_gene_id "ENSG00000169314";
chr22	StringTie	transcript	23763021	23764363	1000	+	.	gene_id "MSTRG.116985"; transcript_id "ENST00000498542"; gene_name "C22orf15"; ref_gene_id "ENSG00000169314";
chr22	StringTie	exon	23763021	23763331	1000	+	.	gene_id "MSTRG.116985"; transcript_id "ENST00000498542"; exon_number "1"; gene_name "C22orf15"; ref_gene_id "ENSG00000169314";
chr22	StringTie	exon	23764087	23764363	1000	+	.	gene_id "MSTRG.116985"; transcript_id "ENST00000498542"; exon_number "2"; gene_name "C22orf15"; ref_gene_id "ENSG00000169314";
chr22	StringTie	transcript	23772819	23784316	1000	+	.	gene_id "MSTRG.116986"; transcript_id "ENST00000215743"; gene_name "MMP11"; ref_gene_id "ENSG00000099953";
chr22	StringTie	exon	23772819	23772978	1000	+	.	gene_id "MSTRG.116986"; transcript_id "ENST00000215743"; exon_number "1"; gene_name "MMP11"; ref_gene_id "ENSG00000099953";
chr22	StringTie	exon	23779187	23779416	1000	+	.	gene_id "MSTRG.116986"; transcript_id "ENST00000215743"; exon_number "2"; gene_name "MMP11"; ref_gene_id "ENSG00000099953";
chr22	StringTie	exon	23780359	23780502	1000	+	.	gene_id "MSTRG.116986"; transcript_id "ENST00000215743"; exon_number "3"; gene_name "MMP11"; ref_gene_id "ENSG00000099953";
chr22	StringTie	exon	23780582	23780715	1000	+	.	gene_id "MSTRG.116986"; transcript_id "ENST00000215743"; exon_number "4"; gene_name "MMP11"; ref_gene_id "ENSG00000099953";
chr22	StringTie	exon	23780859	23781100	1000	+	.	gene_id "MSTRG.116986"; transcript_id "ENST00000215743"; exon_number "5"; gene_name "MMP11"; ref_gene_id "ENSG00000099953";
chr22	StringTie	exon	23781193	23781409	1000	+	.	gene_id "MSTRG.116986"; transcript_id "ENST00000215743"; exon_number "6"; gene_name "MMP11"; ref_gene_id "ENSG00000099953";
chr22	StringTie	exon	23782226	23782483	1000	+	.	gene_id "MSTRG.116986"; transcript_id "ENST00000215743"; exon_number "7"; gene_name "MMP11"; ref_gene_id "ENSG00000099953";
chr22	StringTie	exon	23783411	23784316	1000	+	.	gene_id "MSTRG.116986"; transcript_id "ENST00000215743"; exon_number "8"; gene_name "MMP11"; ref_gene_id "ENSG00000099953";
chr22	StringTie	transcript	23772846	23780484	1000	+	.	gene_id "MSTRG.116986"; transcript_id "ENST00000428253"; gene_name "MMP11"; ref_gene_id "ENSG00000099953";
chr22	StringTie	exon	23772846	23772978	1000	+	.	gene_id "MSTRG.116986"; transcript_id "ENST00000428253"; exon_number "1"; gene_name "MMP11"; ref_gene_id "ENSG00000099953";
chr22	StringTie	exon	23779187	23779464	1000	+	.	gene_id "MSTRG.116986"; transcript_id "ENST00000428253"; exon_number "2"; gene_name "MMP11"; ref_gene_id "ENSG00000099953";
chr22	StringTie	exon	23780359	23780484	1000	+	.	gene_id "MSTRG.116986"; transcript_id "ENST00000428253"; exon_number "3"; gene_name "MMP11"; ref_gene_id "ENSG00000099953";
chr22	StringTie	transcript	23780880	23783441	1000	+	.	gene_id "MSTRG.116986"; transcript_id "ENST00000434318"; gene_name "MMP11"; ref_gene_id "ENSG00000099953";
chr22	StringTie	exon	23780880	23781100	1000	+	.	gene_id "MSTRG.116986"; transcript_id "ENST00000434318"; exon_number "1"; gene_name "MMP11"; ref_gene_id "ENSG00000099953";
chr22	StringTie	exon	23781193	23781409	1000	+	.	gene_id "MSTRG.116986"; transcript_id "ENST00000434318"; exon_number "2"; gene_name "MMP11"; ref_gene_id "ENSG00000099953";
chr22	StringTie	exon	23781788	23782483	1000	+	.	gene_id "MSTRG.116986"; transcript_id "ENST00000434318"; exon_number "3"; gene_name "MMP11"; ref_gene_id "ENSG00000099953";
chr22	StringTie	exon	23783411	23783441	1000	+	.	gene_id "MSTRG.116986"; transcript_id "ENST00000434318"; exon_number "4"; gene_name "MMP11"; ref_gene_id "ENSG00000099953";
chr22	StringTie	transcript	23772849	23784316	1000	+	.	gene_id "MSTRG.116986"; transcript_id "ENST00000437086"; gene_name "MMP11"; ref_gene_id "ENSG00000099953";
chr22	StringTie	exon	23772849	23772978	1000	+	.	gene_id "MSTRG.116986"; transcript_id "ENST00000437086"; exon_number "1"; gene_name "MMP11"; ref_gene_id "ENSG00000099953";
chr22	StringTie	exon	23779187	23779368	1000	+	.	gene_id "MSTRG.116986"; transcript_id "ENST00000437086"; exon_number "2"; gene_name "MMP11"; ref_gene_id "ENSG00000099953";
chr22	StringTie	exon	23780359	23780502	1000	+	.	gene_id "MSTRG.116986"; transcript_id "ENST00000437086"; exon_number "3"; gene_name "MMP11"; ref_gene_id "ENSG00000099953";
chr22	StringTie	exon	23780582	23780715	1000	+	.	gene_id "MSTRG.116986"; transcript_id "ENST00000437086"; exon_number "4"; gene_name "MMP11"; ref_gene_id "ENSG00000099953";
chr22	StringTie	exon	23780859	23781100	1000	+	.	gene_id "MSTRG.116986"; transcript_id "ENST00000437086"; exon_number "5"; gene_name "MMP11"; ref_gene_id "ENSG00000099953";
chr22	StringTie	exon	23781193	23781409	1000	+	.	gene_id "MSTRG.116986"; transcript_id "ENST00000437086"; exon_number "6"; gene_name "MMP11"; ref_gene_id "ENSG00000099953";
chr22	StringTie	exon	23782368	23782483	1000	+	.	gene_id "MSTRG.116986"; transcript_id "ENST00000437086"; exon_number "7"; gene_name "MMP11"; ref_gene_id "ENSG00000099953";
chr22	StringTie	exon	23783411	23784316	1000	+	.	gene_id "MSTRG.116986"; transcript_id "ENST00000437086"; exon_number "8"; gene_name "MMP11"; ref_gene_id "ENSG00000099953";
chr22	StringTie	transcript	23777641	23781100	1000	+	.	gene_id "MSTRG.116986"; transcript_id "ENST00000460352"; gene_name "MMP11"; ref_gene_id "ENSG00000099953";
chr22	StringTie	exon	23777641	23777808	1000	+	.	gene_id "MSTRG.116986"; transcript_id "ENST00000460352"; exon_number "1"; gene_name "MMP11"; ref_gene_id "ENSG00000099953";
chr22	StringTie	exon	23779187	23779416	1000	+	.	gene_id "MSTRG.116986"; transcript_id "ENST00000460352"; exon_number "2"; gene_name "MMP11"; ref_gene_id "ENSG00000099953";
chr22	StringTie	exon	23780359	23780502	1000	+	.	gene_id "MSTRG.116986"; transcript_id "ENST00000460352"; exon_number "3"; gene_name "MMP11"; ref_gene_id "ENSG00000099953";
chr22	StringTie	exon	23780582	23780715	1000	+	.	gene_id "MSTRG.116986"; transcript_id "ENST00000460352"; exon_number "4"; gene_name "MMP11"; ref_gene_id "ENSG00000099953";
chr22	StringTie	exon	23780859	23781100	1000	+	.	gene_id "MSTRG.116986"; transcript_id "ENST00000460352"; exon_number "5"; gene_name "MMP11"; ref_gene_id "ENSG00000099953";
chr22	StringTie	transcript	23768226	23784316	1000	+	.	gene_id "MSTRG.116986"; transcript_id "ENST00000465385"; gene_name "MMP11"; ref_gene_id "ENSG00000099953";
chr22	StringTie	exon	23768226	23768793	1000	+	.	gene_id "MSTRG.116986"; transcript_id "ENST00000465385"; exon_number "1"; gene_name "MMP11"; ref_gene_id "ENSG00000099953";
chr22	StringTie	exon	23771118	23771299	1000	+	.	gene_id "MSTRG.116986"; transcript_id "ENST00000465385"; exon_number "2"; gene_name "MMP11"; ref_gene_id "ENSG00000099953";
chr22	StringTie	exon	23779187	23780502	1000	+	.	gene_id "MSTRG.116986"; transcript_id "ENST00000465385"; exon_number "3"; gene_name "MMP11"; ref_gene_id "ENSG00000099953";
chr22	StringTie	exon	23780582	23780715	1000	+	.	gene_id "MSTRG.116986"; transcript_id "ENST00000465385"; exon_number "4"; gene_name "MMP11"; ref_gene_id "ENSG00000099953";
chr22	StringTie	exon	23780859	23781100	1000	+	.	gene_id "MSTRG.116986"; transcript_id "ENST00000465385"; exon_number "5"; gene_name "MMP11"; ref_gene_id "ENSG00000099953";
chr22	StringTie	exon	23781193	23781409	1000	+	.	gene_id "MSTRG.116986"; transcript_id "ENST00000465385"; exon_number "6"; gene_name "MMP11"; ref_gene_id "ENSG00000099953";
chr22	StringTie	exon	23782226	23782483	1000	+	.	gene_id "MSTRG.116986"; transcript_id "ENST00000465385"; exon_number "7"; gene_name "MMP11"; ref_gene_id "ENSG00000099953";
chr22	StringTie	exon	23783411	23784316	1000	+	.	gene_id "MSTRG.116986"; transcript_id "ENST00000465385"; exon_number "8"; gene_name "MMP11"; ref_gene_id "ENSG00000099953";
chr22	StringTie	transcript	23772846	23779697	1000	+	.	gene_id "MSTRG.116986"; transcript_id "ENST00000465730"; gene_name "MMP11"; ref_gene_id "ENSG00000099953";
chr22	StringTie	exon	23772846	23772978	1000	+	.	gene_id "MSTRG.116986"; transcript_id "ENST00000465730"; exon_number "1"; gene_name "MMP11"; ref_gene_id "ENSG00000099953";
chr22	StringTie	exon	23779187	23779697	1000	+	.	gene_id "MSTRG.116986"; transcript_id "ENST00000465730"; exon_number "2"; gene_name "MMP11"; ref_gene_id "ENSG00000099953";
chr22	StringTie	transcript	23768643	23781007	1000	+	.	gene_id "MSTRG.116986"; transcript_id "ENST00000477567"; gene_name "MMP11"; ref_gene_id "ENSG00000099953";
chr22	StringTie	exon	23768643	23768793	1000	+	.	gene_id "MSTRG.116986"; transcript_id "ENST00000477567"; exon_number "1"; gene_name "MMP11"; ref_gene_id "ENSG00000099953";
chr22	StringTie	exon	23771187	23771307	1000	+	.	gene_id "MSTRG.116986"; transcript_id "ENST00000477567"; exon_number "2"; gene_name "MMP11"; ref_gene_id "ENSG00000099953";
chr22	StringTie	exon	23779187	23779416	1000	+	.	gene_id "MSTRG.116986"; transcript_id "ENST00000477567"; exon_number "3"; gene_name "MMP11"; ref_gene_id "ENSG00000099953";
chr22	StringTie	exon	23780359	23780502	1000	+	.	gene_id "MSTRG.116986"; transcript_id "ENST00000477567"; exon_number "4"; gene_name "MMP11"; ref_gene_id "ENSG00000099953";
chr22	StringTie	exon	23780582	23780715	1000	+	.	gene_id "MSTRG.116986"; transcript_id "ENST00000477567"; exon_number "5"; gene_name "MMP11"; ref_gene_id "ENSG00000099953";
chr22	StringTie	exon	23780859	23781007	1000	+	.	gene_id "MSTRG.116986"; transcript_id "ENST00000477567"; exon_number "6"; gene_name "MMP11"; ref_gene_id "ENSG00000099953";
chr22	StringTie	transcript	23781814	23782483	1000	+	.	gene_id "MSTRG.116986"; transcript_id "ENST00000480185"; gene_name "MMP11"; ref_gene_id "ENSG00000099953";
chr22	StringTie	exon	23781814	23781925	1000	+	.	gene_id "MSTRG.116986"; transcript_id "ENST00000480185"; exon_number "1"; gene_name "MMP11"; ref_gene_id "ENSG00000099953";
chr22	StringTie	exon	23782226	23782483	1000	+	.	gene_id "MSTRG.116986"; transcript_id "ENST00000480185"; exon_number "2"; gene_name "MMP11"; ref_gene_id "ENSG00000099953";
chr22	StringTie	transcript	23781264	23782628	1000	+	.	gene_id "MSTRG.116986"; transcript_id "ENST00000488363"; gene_name "MMP11"; ref_gene_id "ENSG00000099953";
chr22	StringTie	exon	23781264	23781409	1000	+	.	gene_id "MSTRG.116986"; transcript_id "ENST00000488363"; exon_number "1"; gene_name "MMP11"; ref_gene_id "ENSG00000099953";
chr22	StringTie	exon	23782226	23782628	1000	+	.	gene_id "MSTRG.116986"; transcript_id "ENST00000488363"; exon_number "2"; gene_name "MMP11"; ref_gene_id "ENSG00000099953";
chr22	StringTie	transcript	23768660	23780666	1000	+	.	gene_id "MSTRG.116986"; transcript_id "ENST00000489582"; gene_name "MMP11"; ref_gene_id "ENSG00000099953";
chr22	StringTie	exon	23768660	23768793	1000	+	.	gene_id "MSTRG.116986"; transcript_id "ENST00000489582"; exon_number "1"; gene_name "MMP11"; ref_gene_id "ENSG00000099953";
chr22	StringTie	exon	23779187	23779416	1000	+	.	gene_id "MSTRG.116986"; transcript_id "ENST00000489582"; exon_number "2"; gene_name "MMP11"; ref_gene_id "ENSG00000099953";
chr22	StringTie	exon	23780359	23780502	1000	+	.	gene_id "MSTRG.116986"; transcript_id "ENST00000489582"; exon_number "3"; gene_name "MMP11"; ref_gene_id "ENSG00000099953";
chr22	StringTie	exon	23780582	23780666	1000	+	.	gene_id "MSTRG.116986"; transcript_id "ENST00000489582"; exon_number "4"; gene_name "MMP11"; ref_gene_id "ENSG00000099953";
chr22	StringTie	transcript	23780957	23781751	1000	+	.	gene_id "MSTRG.116986"; transcript_id "ENST00000492464"; gene_name "MMP11"; ref_gene_id "ENSG00000099953";
chr22	StringTie	exon	23780957	23781100	1000	+	.	gene_id "MSTRG.116986"; transcript_id "ENST00000492464"; exon_number "1"; gene_name "MMP11"; ref_gene_id "ENSG00000099953";
chr22	StringTie	exon	23781193	23781751	1000	+	.	gene_id "MSTRG.116986"; transcript_id "ENST00000492464"; exon_number "2"; gene_name "MMP11"; ref_gene_id "ENSG00000099953";
chr22	StringTie	transcript	23780941	23782315	1000	+	.	gene_id "MSTRG.116986"; transcript_id "ENST00000493132"; gene_name "MMP11"; ref_gene_id "ENSG00000099953";
chr22	StringTie	exon	23780941	23781409	1000	+	.	gene_id "MSTRG.116986"; transcript_id "ENST00000493132"; exon_number "1"; gene_name "MMP11"; ref_gene_id "ENSG00000099953";
chr22	StringTie	exon	23782226	23782315	1000	+	.	gene_id "MSTRG.116986"; transcript_id "ENST00000493132"; exon_number "2"; gene_name "MMP11"; ref_gene_id "ENSG00000099953";
chr22	StringTie	transcript	23768660	23784322	1000	+	.	gene_id "MSTRG.116986"; transcript_id "MSTRG.116986.10";
chr22	StringTie	exon	23768660	23768793	1000	+	.	gene_id "MSTRG.116986"; transcript_id "MSTRG.116986.10"; exon_number "1";
chr22	StringTie	exon	23779187	23779416	1000	+	.	gene_id "MSTRG.116986"; transcript_id "MSTRG.116986.10"; exon_number "2";
chr22	StringTie	exon	23780359	23780502	1000	+	.	gene_id "MSTRG.116986"; transcript_id "MSTRG.116986.10"; exon_number "3";
chr22	StringTie	exon	23780582	23780715	1000	+	.	gene_id "MSTRG.116986"; transcript_id "MSTRG.116986.10"; exon_number "4";
chr22	StringTie	exon	23780865	23781100	1000	+	.	gene_id "MSTRG.116986"; transcript_id "MSTRG.116986.10"; exon_number "5";
chr22	StringTie	exon	23781197	23781409	1000	+	.	gene_id "MSTRG.116986"; transcript_id "MSTRG.116986.10"; exon_number "6";
chr22	StringTie	exon	23782234	23782483	1000	+	.	gene_id "MSTRG.116986"; transcript_id "MSTRG.116986.10"; exon_number "7";
chr22	StringTie	exon	23783411	23784322	1000	+	.	gene_id "MSTRG.116986"; transcript_id "MSTRG.116986.10"; exon_number "8";
chr22	StringTie	transcript	23768660	23784321	1000	+	.	gene_id "MSTRG.116986"; transcript_id "MSTRG.116986.11";
chr22	StringTie	exon	23768660	23768793	1000	+	.	gene_id "MSTRG.116986"; transcript_id "MSTRG.116986.11"; exon_number "1";
chr22	StringTie	exon	23779187	23779416	1000	+	.	gene_id "MSTRG.116986"; transcript_id "MSTRG.116986.11"; exon_number "2";
chr22	StringTie	exon	23780359	23780502	1000	+	.	gene_id "MSTRG.116986"; transcript_id "MSTRG.116986.11"; exon_number "3";
chr22	StringTie	exon	23780582	23780715	1000	+	.	gene_id "MSTRG.116986"; transcript_id "MSTRG.116986.11"; exon_number "4";
chr22	StringTie	exon	23780859	23781100	1000	+	.	gene_id "MSTRG.116986"; transcript_id "MSTRG.116986.11"; exon_number "5";
chr22	StringTie	exon	23781193	23781409	1000	+	.	gene_id "MSTRG.116986"; transcript_id "MSTRG.116986.11"; exon_number "6";
chr22	StringTie	exon	23782226	23782483	1000	+	.	gene_id "MSTRG.116986"; transcript_id "MSTRG.116986.11"; exon_number "7";
chr22	StringTie	exon	23783411	23784141	1000	+	.	gene_id "MSTRG.116986"; transcript_id "MSTRG.116986.11"; exon_number "8";
chr22	StringTie	exon	23784179	23784321	1000	+	.	gene_id "MSTRG.116986"; transcript_id "MSTRG.116986.11"; exon_number "9";
chr22	StringTie	transcript	23768660	23784321	1000	+	.	gene_id "MSTRG.116986"; transcript_id "MSTRG.116986.12";
chr22	StringTie	exon	23768660	23768793	1000	+	.	gene_id "MSTRG.116986"; transcript_id "MSTRG.116986.12"; exon_number "1";
chr22	StringTie	exon	23779187	23779416	1000	+	.	gene_id "MSTRG.116986"; transcript_id "MSTRG.116986.12"; exon_number "2";
chr22	StringTie	exon	23780359	23780502	1000	+	.	gene_id "MSTRG.116986"; transcript_id "MSTRG.116986.12"; exon_number "3";
chr22	StringTie	exon	23780582	23780715	1000	+	.	gene_id "MSTRG.116986"; transcript_id "MSTRG.116986.12"; exon_number "4";
chr22	StringTie	exon	23780865	23781100	1000	+	.	gene_id "MSTRG.116986"; transcript_id "MSTRG.116986.12"; exon_number "5";
chr22	StringTie	exon	23781197	23781409	1000	+	.	gene_id "MSTRG.116986"; transcript_id "MSTRG.116986.12"; exon_number "6";
chr22	StringTie	exon	23781788	23781925	1000	+	.	gene_id "MSTRG.116986"; transcript_id "MSTRG.116986.12"; exon_number "7";
chr22	StringTie	exon	23782226	23782483	1000	+	.	gene_id "MSTRG.116986"; transcript_id "MSTRG.116986.12"; exon_number "8";
chr22	StringTie	exon	23783411	23784321	1000	+	.	gene_id "MSTRG.116986"; transcript_id "MSTRG.116986.12"; exon_number "9";
chr22	StringTie	transcript	23771082	23772377	1000	+	.	gene_id "MSTRG.116986"; transcript_id "MSTRG.116986.14";
chr22	StringTie	exon	23771082	23771307	1000	+	.	gene_id "MSTRG.116986"; transcript_id "MSTRG.116986.14"; exon_number "1";
chr22	StringTie	exon	23771869	23772377	1000	+	.	gene_id "MSTRG.116986"; transcript_id "MSTRG.116986.14"; exon_number "2";
chr22	StringTie	transcript	23772773	23784322	1000	+	.	gene_id "MSTRG.116986"; transcript_id "MSTRG.116986.15";
chr22	StringTie	exon	23772773	23772978	1000	+	.	gene_id "MSTRG.116986"; transcript_id "MSTRG.116986.15"; exon_number "1";
chr22	StringTie	exon	23779187	23779416	1000	+	.	gene_id "MSTRG.116986"; transcript_id "MSTRG.116986.15"; exon_number "2";
chr22	StringTie	exon	23780359	23780502	1000	+	.	gene_id "MSTRG.116986"; transcript_id "MSTRG.116986.15"; exon_number "3";
chr22	StringTie	exon	23780582	23780715	1000	+	.	gene_id "MSTRG.116986"; transcript_id "MSTRG.116986.15"; exon_number "4";
chr22	StringTie	exon	23780859	23781100	1000	+	.	gene_id "MSTRG.116986"; transcript_id "MSTRG.116986.15"; exon_number "5";
chr22	StringTie	exon	23781193	23781409	1000	+	.	gene_id "MSTRG.116986"; transcript_id "MSTRG.116986.15"; exon_number "6";
chr22	StringTie	exon	23782226	23782483	1000	+	.	gene_id "MSTRG.116986"; transcript_id "MSTRG.116986.15"; exon_number "7";
chr22	StringTie	exon	23783411	23783718	1000	+	.	gene_id "MSTRG.116986"; transcript_id "MSTRG.116986.15"; exon_number "8";
chr22	StringTie	exon	23783810	23784322	1000	+	.	gene_id "MSTRG.116986"; transcript_id "MSTRG.116986.15"; exon_number "9";
chr22	StringTie	transcript	23772790	23784322	1000	+	.	gene_id "MSTRG.116986"; transcript_id "MSTRG.116986.16";
chr22	StringTie	exon	23772790	23772978	1000	+	.	gene_id "MSTRG.116986"; transcript_id "MSTRG.116986.16"; exon_number "1";
chr22	StringTie	exon	23779152	23779416	1000	+	.	gene_id "MSTRG.116986"; transcript_id "MSTRG.116986.16"; exon_number "2";
chr22	StringTie	exon	23780359	23780502	1000	+	.	gene_id "MSTRG.116986"; transcript_id "MSTRG.116986.16"; exon_number "3";
chr22	StringTie	exon	23780582	23780715	1000	+	.	gene_id "MSTRG.116986"; transcript_id "MSTRG.116986.16"; exon_number "4";
chr22	StringTie	exon	23780859	23781100	1000	+	.	gene_id "MSTRG.116986"; transcript_id "MSTRG.116986.16"; exon_number "5";
chr22	StringTie	exon	23781193	23781409	1000	+	.	gene_id "MSTRG.116986"; transcript_id "MSTRG.116986.16"; exon_number "6";
chr22	StringTie	exon	23782226	23782483	1000	+	.	gene_id "MSTRG.116986"; transcript_id "MSTRG.116986.16"; exon_number "7";
chr22	StringTie	exon	23783411	23784322	1000	+	.	gene_id "MSTRG.116986"; transcript_id "MSTRG.116986.16"; exon_number "8";
chr22	StringTie	transcript	23772817	23784368	1000	+	.	gene_id "MSTRG.116986"; transcript_id "MSTRG.116986.17";
chr22	StringTie	exon	23772817	23772978	1000	+	.	gene_id "MSTRG.116986"; transcript_id "MSTRG.116986.17"; exon_number "1";
chr22	StringTie	exon	23779187	23779416	1000	+	.	gene_id "MSTRG.116986"; transcript_id "MSTRG.116986.17"; exon_number "2";
chr22	StringTie	exon	23780359	23780502	1000	+	.	gene_id "MSTRG.116986"; transcript_id "MSTRG.116986.17"; exon_number "3";
chr22	StringTie	exon	23780582	23780715	1000	+	.	gene_id "MSTRG.116986"; transcript_id "MSTRG.116986.17"; exon_number "4";
chr22	StringTie	exon	23780859	23781100	1000	+	.	gene_id "MSTRG.116986"; transcript_id "MSTRG.116986.17"; exon_number "5";
chr22	StringTie	exon	23781193	23781409	1000	+	.	gene_id "MSTRG.116986"; transcript_id "MSTRG.116986.17"; exon_number "6";
chr22	StringTie	exon	23782226	23782483	1000	+	.	gene_id "MSTRG.116986"; transcript_id "MSTRG.116986.17"; exon_number "7";
chr22	StringTie	exon	23783411	23783700	1000	+	.	gene_id "MSTRG.116986"; transcript_id "MSTRG.116986.17"; exon_number "8";
chr22	StringTie	exon	23784179	23784368	1000	+	.	gene_id "MSTRG.116986"; transcript_id "MSTRG.116986.17"; exon_number "9";
chr22	StringTie	transcript	23772823	23784322	1000	+	.	gene_id "MSTRG.116986"; transcript_id "MSTRG.116986.19";
chr22	StringTie	exon	23772823	23772978	1000	+	.	gene_id "MSTRG.116986"; transcript_id "MSTRG.116986.19"; exon_number "1";
chr22	StringTie	exon	23779187	23779416	1000	+	.	gene_id "MSTRG.116986"; transcript_id "MSTRG.116986.19"; exon_number "2";
chr22	StringTie	exon	23780359	23780502	1000	+	.	gene_id "MSTRG.116986"; transcript_id "MSTRG.116986.19"; exon_number "3";
chr22	StringTie	exon	23780582	23780715	1000	+	.	gene_id "MSTRG.116986"; transcript_id "MSTRG.116986.19"; exon_number "4";
chr22	StringTie	exon	23780859	23781100	1000	+	.	gene_id "MSTRG.116986"; transcript_id "MSTRG.116986.19"; exon_number "5";
chr22	StringTie	exon	23781193	23781409	1000	+	.	gene_id "MSTRG.116986"; transcript_id "MSTRG.116986.19"; exon_number "6";
chr22	StringTie	exon	23781788	23781925	1000	+	.	gene_id "MSTRG.116986"; transcript_id "MSTRG.116986.19"; exon_number "7";
chr22	StringTie	exon	23782226	23782483	1000	+	.	gene_id "MSTRG.116986"; transcript_id "MSTRG.116986.19"; exon_number "8";
chr22	StringTie	exon	23783411	23784322	1000	+	.	gene_id "MSTRG.116986"; transcript_id "MSTRG.116986.19"; exon_number "9";
chr22	StringTie	transcript	23768643	23784408	1000	+	.	gene_id "MSTRG.116986"; transcript_id "MSTRG.116986.2";
chr22	StringTie	exon	23768643	23768793	1000	+	.	gene_id "MSTRG.116986"; transcript_id "MSTRG.116986.2"; exon_number "1";
chr22	StringTie	exon	23771187	23771307	1000	+	.	gene_id "MSTRG.116986"; transcript_id "MSTRG.116986.2"; exon_number "2";
chr22	StringTie	exon	23779187	23779416	1000	+	.	gene_id "MSTRG.116986"; transcript_id "MSTRG.116986.2"; exon_number "3";
chr22	StringTie	exon	23780359	23780502	1000	+	.	gene_id "MSTRG.116986"; transcript_id "MSTRG.116986.2"; exon_number "4";
chr22	StringTie	exon	23780582	23780715	1000	+	.	gene_id "MSTRG.116986"; transcript_id "MSTRG.116986.2"; exon_number "5";
chr22	StringTie	exon	23780859	23781409	1000	+	.	gene_id "MSTRG.116986"; transcript_id "MSTRG.116986.2"; exon_number "6";
chr22	StringTie	exon	23782226	23782483	1000	+	.	gene_id "MSTRG.116986"; transcript_id "MSTRG.116986.2"; exon_number "7";
chr22	StringTie	exon	23783411	23784408	1000	+	.	gene_id "MSTRG.116986"; transcript_id "MSTRG.116986.2"; exon_number "8";
chr22	StringTie	transcript	23772834	23784420	1000	+	.	gene_id "MSTRG.116986"; transcript_id "MSTRG.116986.20";
chr22	StringTie	exon	23772834	23772978	1000	+	.	gene_id "MSTRG.116986"; transcript_id "MSTRG.116986.20"; exon_number "1";
chr22	StringTie	exon	23779187	23779416	1000	+	.	gene_id "MSTRG.116986"; transcript_id "MSTRG.116986.20"; exon_number "2";
chr22	StringTie	exon	23780359	23780502	1000	+	.	gene_id "MSTRG.116986"; transcript_id "MSTRG.116986.20"; exon_number "3";
chr22	StringTie	exon	23780582	23780715	1000	+	.	gene_id "MSTRG.116986"; transcript_id "MSTRG.116986.20"; exon_number "4";
chr22	StringTie	exon	23780859	23781100	1000	+	.	gene_id "MSTRG.116986"; transcript_id "MSTRG.116986.20"; exon_number "5";
chr22	StringTie	exon	23781197	23781409	1000	+	.	gene_id "MSTRG.116986"; transcript_id "MSTRG.116986.20"; exon_number "6";
chr22	StringTie	exon	23782226	23782483	1000	+	.	gene_id "MSTRG.116986"; transcript_id "MSTRG.116986.20"; exon_number "7";
chr22	StringTie	exon	23783411	23784420	1000	+	.	gene_id "MSTRG.116986"; transcript_id "MSTRG.116986.20"; exon_number "8";
chr22	StringTie	transcript	23772840	23784423	1000	+	.	gene_id "MSTRG.116986"; transcript_id "MSTRG.116986.21";
chr22	StringTie	exon	23772840	23772978	1000	+	.	gene_id "MSTRG.116986"; transcript_id "MSTRG.116986.21"; exon_number "1";
chr22	StringTie	exon	23779152	23779416	1000	+	.	gene_id "MSTRG.116986"; transcript_id "MSTRG.116986.21"; exon_number "2";
chr22	StringTie	exon	23780359	23780502	1000	+	.	gene_id "MSTRG.116986"; transcript_id "MSTRG.116986.21"; exon_number "3";
chr22	StringTie	exon	23780582	23780715	1000	+	.	gene_id "MSTRG.116986"; transcript_id "MSTRG.116986.21"; exon_number "4";
chr22	StringTie	exon	23780859	23780875	1000	+	.	gene_id "MSTRG.116986"; transcript_id "MSTRG.116986.21"; exon_number "5";
chr22	StringTie	exon	23780915	23781100	1000	+	.	gene_id "MSTRG.116986"; transcript_id "MSTRG.116986.21"; exon_number "6";
chr22	StringTie	exon	23781193	23781409	1000	+	.	gene_id "MSTRG.116986"; transcript_id "MSTRG.116986.21"; exon_number "7";
chr22	StringTie	exon	23782226	23782483	1000	+	.	gene_id "MSTRG.116986"; transcript_id "MSTRG.116986.21"; exon_number "8";
chr22	StringTie	exon	23783411	23784423	1000	+	.	gene_id "MSTRG.116986"; transcript_id "MSTRG.116986.21"; exon_number "9";
chr22	StringTie	transcript	23772846	23784324	1000	+	.	gene_id "MSTRG.116986"; transcript_id "MSTRG.116986.22";
chr22	StringTie	exon	23772846	23772978	1000	+	.	gene_id "MSTRG.116986"; transcript_id "MSTRG.116986.22"; exon_number "1";
chr22	StringTie	exon	23779187	23779416	1000	+	.	gene_id "MSTRG.116986"; transcript_id "MSTRG.116986.22"; exon_number "2";
chr22	StringTie	exon	23780359	23780502	1000	+	.	gene_id "MSTRG.116986"; transcript_id "MSTRG.116986.22"; exon_number "3";
chr22	StringTie	exon	23780582	23780715	1000	+	.	gene_id "MSTRG.116986"; transcript_id "MSTRG.116986.22"; exon_number "4";
chr22	StringTie	exon	23780859	23781100	1000	+	.	gene_id "MSTRG.116986"; transcript_id "MSTRG.116986.22"; exon_number "5";
chr22	StringTie	exon	23781193	23781409	1000	+	.	gene_id "MSTRG.116986"; transcript_id "MSTRG.116986.22"; exon_number "6";
chr22	StringTie	exon	23782368	23782483	1000	+	.	gene_id "MSTRG.116986"; transcript_id "MSTRG.116986.22"; exon_number "7";
chr22	StringTie	exon	23783411	23784324	1000	+	.	gene_id "MSTRG.116986"; transcript_id "MSTRG.116986.22"; exon_number "8";
chr22	StringTie	transcript	23772846	23784322	1000	+	.	gene_id "MSTRG.116986"; transcript_id "MSTRG.116986.23";
chr22	StringTie	exon	23772846	23772978	1000	+	.	gene_id "MSTRG.116986"; transcript_id "MSTRG.116986.23"; exon_number "1";
chr22	StringTie	exon	23779187	23779416	1000	+	.	gene_id "MSTRG.116986"; transcript_id "MSTRG.116986.23"; exon_number "2";
chr22	StringTie	exon	23780359	23780502	1000	+	.	gene_id "MSTRG.116986"; transcript_id "MSTRG.116986.23"; exon_number "3";
chr22	StringTie	exon	23780582	23780715	1000	+	.	gene_id "MSTRG.116986"; transcript_id "MSTRG.116986.23"; exon_number "4";
chr22	StringTie	exon	23780865	23781100	1000	+	.	gene_id "MSTRG.116986"; transcript_id "MSTRG.116986.23"; exon_number "5";
chr22	StringTie	exon	23781197	23781409	1000	+	.	gene_id "MSTRG.116986"; transcript_id "MSTRG.116986.23"; exon_number "6";
chr22	StringTie	exon	23782226	23782483	1000	+	.	gene_id "MSTRG.116986"; transcript_id "MSTRG.116986.23"; exon_number "7";
chr22	StringTie	exon	23783411	23784322	1000	+	.	gene_id "MSTRG.116986"; transcript_id "MSTRG.116986.23"; exon_number "8";
chr22	StringTie	transcript	23772846	23784328	1000	+	.	gene_id "MSTRG.116986"; transcript_id "MSTRG.116986.24";
chr22	StringTie	exon	23772846	23772978	1000	+	.	gene_id "MSTRG.116986"; transcript_id "MSTRG.116986.24"; exon_number "1";
chr22	StringTie	exon	23779187	23779416	1000	+	.	gene_id "MSTRG.116986"; transcript_id "MSTRG.116986.24"; exon_number "2";
chr22	StringTie	exon	23780359	23780502	1000	+	.	gene_id "MSTRG.116986"; transcript_id "MSTRG.116986.24"; exon_number "3";
chr22	StringTie	exon	23780582	23780715	1000	+	.	gene_id "MSTRG.116986"; transcript_id "MSTRG.116986.24"; exon_number "4";
chr22	StringTie	exon	23780859	23781100	1000	+	.	gene_id "MSTRG.116986"; transcript_id "MSTRG.116986.24"; exon_number "5";
chr22	StringTie	exon	23781197	23781409	1000	+	.	gene_id "MSTRG.116986"; transcript_id "MSTRG.116986.24"; exon_number "6";
chr22	StringTie	exon	23781788	23781925	1000	+	.	gene_id "MSTRG.116986"; transcript_id "MSTRG.116986.24"; exon_number "7";
chr22	StringTie	exon	23782226	23782483	1000	+	.	gene_id "MSTRG.116986"; transcript_id "MSTRG.116986.24"; exon_number "8";
chr22	StringTie	exon	23783411	23784328	1000	+	.	gene_id "MSTRG.116986"; transcript_id "MSTRG.116986.24"; exon_number "9";
chr22	StringTie	transcript	23772861	23784322	1000	+	.	gene_id "MSTRG.116986"; transcript_id "MSTRG.116986.28";
chr22	StringTie	exon	23772861	23772978	1000	+	.	gene_id "MSTRG.116986"; transcript_id "MSTRG.116986.28"; exon_number "1";
chr22	StringTie	exon	23779152	23779416	1000	+	.	gene_id "MSTRG.116986"; transcript_id "MSTRG.116986.28"; exon_number "2";
chr22	StringTie	exon	23780359	23780502	1000	+	.	gene_id "MSTRG.116986"; transcript_id "MSTRG.116986.28"; exon_number "3";
chr22	StringTie	exon	23780582	23780715	1000	+	.	gene_id "MSTRG.116986"; transcript_id "MSTRG.116986.28"; exon_number "4";
chr22	StringTie	exon	23780859	23781100	1000	+	.	gene_id "MSTRG.116986"; transcript_id "MSTRG.116986.28"; exon_number "5";
chr22	StringTie	exon	23781197	23781409	1000	+	.	gene_id "MSTRG.116986"; transcript_id "MSTRG.116986.28"; exon_number "6";
chr22	StringTie	exon	23782226	23782483	1000	+	.	gene_id "MSTRG.116986"; transcript_id "MSTRG.116986.28"; exon_number "7";
chr22	StringTie	exon	23783411	23784322	1000	+	.	gene_id "MSTRG.116986"; transcript_id "MSTRG.116986.28"; exon_number "8";
chr22	StringTie	transcript	23772861	23784322	1000	+	.	gene_id "MSTRG.116986"; transcript_id "MSTRG.116986.29";
chr22	StringTie	exon	23772861	23772978	1000	+	.	gene_id "MSTRG.116986"; transcript_id "MSTRG.116986.29"; exon_number "1";
chr22	StringTie	exon	23779187	23779416	1000	+	.	gene_id "MSTRG.116986"; transcript_id "MSTRG.116986.29"; exon_number "2";
chr22	StringTie	exon	23780359	23780502	1000	+	.	gene_id "MSTRG.116986"; transcript_id "MSTRG.116986.29"; exon_number "3";
chr22	StringTie	exon	23780582	23780715	1000	+	.	gene_id "MSTRG.116986"; transcript_id "MSTRG.116986.29"; exon_number "4";
chr22	StringTie	exon	23780859	23781100	1000	+	.	gene_id "MSTRG.116986"; transcript_id "MSTRG.116986.29"; exon_number "5";
chr22	StringTie	exon	23781197	23781409	1000	+	.	gene_id "MSTRG.116986"; transcript_id "MSTRG.116986.29"; exon_number "6";
chr22	StringTie	exon	23782226	23782483	1000	+	.	gene_id "MSTRG.116986"; transcript_id "MSTRG.116986.29"; exon_number "7";
chr22	StringTie	exon	23783411	23784141	1000	+	.	gene_id "MSTRG.116986"; transcript_id "MSTRG.116986.29"; exon_number "8";
chr22	StringTie	exon	23784179	23784322	1000	+	.	gene_id "MSTRG.116986"; transcript_id "MSTRG.116986.29"; exon_number "9";
chr22	StringTie	transcript	23768643	23784322	1000	+	.	gene_id "MSTRG.116986"; transcript_id "MSTRG.116986.3";
chr22	StringTie	exon	23768643	23768793	1000	+	.	gene_id "MSTRG.116986"; transcript_id "MSTRG.116986.3"; exon_number "1";
chr22	StringTie	exon	23771187	23771307	1000	+	.	gene_id "MSTRG.116986"; transcript_id "MSTRG.116986.3"; exon_number "2";
chr22	StringTie	exon	23779187	23779416	1000	+	.	gene_id "MSTRG.116986"; transcript_id "MSTRG.116986.3"; exon_number "3";
chr22	StringTie	exon	23780359	23780502	1000	+	.	gene_id "MSTRG.116986"; transcript_id "MSTRG.116986.3"; exon_number "4";
chr22	StringTie	exon	23780582	23780715	1000	+	.	gene_id "MSTRG.116986"; transcript_id "MSTRG.116986.3"; exon_number "5";
chr22	StringTie	exon	23780859	23781100	1000	+	.	gene_id "MSTRG.116986"; transcript_id "MSTRG.116986.3"; exon_number "6";
chr22	StringTie	exon	23781193	23781409	1000	+	.	gene_id "MSTRG.116986"; transcript_id "MSTRG.116986.3"; exon_number "7";
chr22	StringTie	exon	23782226	23782483	1000	+	.	gene_id "MSTRG.116986"; transcript_id "MSTRG.116986.3"; exon_number "8";
chr22	StringTie	exon	23783411	23783598	1000	+	.	gene_id "MSTRG.116986"; transcript_id "MSTRG.116986.3"; exon_number "9";
chr22	StringTie	exon	23783639	23784322	1000	+	.	gene_id "MSTRG.116986"; transcript_id "MSTRG.116986.3"; exon_number "10";
chr22	StringTie	transcript	23772908	23784322	1000	+	.	gene_id "MSTRG.116986"; transcript_id "MSTRG.116986.30";
chr22	StringTie	exon	23772908	23772978	1000	+	.	gene_id "MSTRG.116986"; transcript_id "MSTRG.116986.30"; exon_number "1";
chr22	StringTie	exon	23779187	23779416	1000	+	.	gene_id "MSTRG.116986"; transcript_id "MSTRG.116986.30"; exon_number "2";
chr22	StringTie	exon	23780359	23780502	1000	+	.	gene_id "MSTRG.116986"; transcript_id "MSTRG.116986.30"; exon_number "3";
chr22	StringTie	exon	23780582	23780715	1000	+	.	gene_id "MSTRG.116986"; transcript_id "MSTRG.116986.30"; exon_number "4";
chr22	StringTie	exon	23780859	23781100	1000	+	.	gene_id "MSTRG.116986"; transcript_id "MSTRG.116986.30"; exon_number "5";
chr22	StringTie	exon	23781193	23781409	1000	+	.	gene_id "MSTRG.116986"; transcript_id "MSTRG.116986.30"; exon_number "6";
chr22	StringTie	exon	23782226	23782483	1000	+	.	gene_id "MSTRG.116986"; transcript_id "MSTRG.116986.30"; exon_number "7";
chr22	StringTie	exon	23783411	23784141	1000	+	.	gene_id "MSTRG.116986"; transcript_id "MSTRG.116986.30"; exon_number "8";
chr22	StringTie	exon	23784179	23784322	1000	+	.	gene_id "MSTRG.116986"; transcript_id "MSTRG.116986.30"; exon_number "9";
chr22	StringTie	transcript	23772920	23784322	1000	+	.	gene_id "MSTRG.116986"; transcript_id "MSTRG.116986.31";
chr22	StringTie	exon	23772920	23772978	1000	+	.	gene_id "MSTRG.116986"; transcript_id "MSTRG.116986.31"; exon_number "1";
chr22	StringTie	exon	23779187	23779416	1000	+	.	gene_id "MSTRG.116986"; transcript_id "MSTRG.116986.31"; exon_number "2";
chr22	StringTie	exon	23780359	23780502	1000	+	.	gene_id "MSTRG.116986"; transcript_id "MSTRG.116986.31"; exon_number "3";
chr22	StringTie	exon	23780582	23780715	1000	+	.	gene_id "MSTRG.116986"; transcript_id "MSTRG.116986.31"; exon_number "4";
chr22	StringTie	exon	23780859	23781100	1000	+	.	gene_id "MSTRG.116986"; transcript_id "MSTRG.116986.31"; exon_number "5";
chr22	StringTie	exon	23781193	23781409	1000	+	.	gene_id "MSTRG.116986"; transcript_id "MSTRG.116986.31"; exon_number "6";
chr22	StringTie	exon	23781788	23782483	1000	+	.	gene_id "MSTRG.116986"; transcript_id "MSTRG.116986.31"; exon_number "7";
chr22	StringTie	exon	23783411	23784322	1000	+	.	gene_id "MSTRG.116986"; transcript_id "MSTRG.116986.31"; exon_number "8";
chr22	StringTie	transcript	23777641	23784323	1000	+	.	gene_id "MSTRG.116986"; transcript_id "MSTRG.116986.32";
chr22	StringTie	exon	23777641	23777808	1000	+	.	gene_id "MSTRG.116986"; transcript_id "MSTRG.116986.32"; exon_number "1";
chr22	StringTie	exon	23779187	23779416	1000	+	.	gene_id "MSTRG.116986"; transcript_id "MSTRG.116986.32"; exon_number "2";
chr22	StringTie	exon	23780359	23780502	1000	+	.	gene_id "MSTRG.116986"; transcript_id "MSTRG.116986.32"; exon_number "3";
chr22	StringTie	exon	23780582	23780715	1000	+	.	gene_id "MSTRG.116986"; transcript_id "MSTRG.116986.32"; exon_number "4";
chr22	StringTie	exon	23780859	23781100	1000	+	.	gene_id "MSTRG.116986"; transcript_id "MSTRG.116986.32"; exon_number "5";
chr22	StringTie	exon	23781193	23781409	1000	+	.	gene_id "MSTRG.116986"; transcript_id "MSTRG.116986.32"; exon_number "6";
chr22	StringTie	exon	23781788	23781925	1000	+	.	gene_id "MSTRG.116986"; transcript_id "MSTRG.116986.32"; exon_number "7";
chr22	StringTie	exon	23782226	23782483	1000	+	.	gene_id "MSTRG.116986"; transcript_id "MSTRG.116986.32"; exon_number "8";
chr22	StringTie	exon	23783411	23784323	1000	+	.	gene_id "MSTRG.116986"; transcript_id "MSTRG.116986.32"; exon_number "9";
chr22	StringTie	transcript	23777641	23784321	1000	+	.	gene_id "MSTRG.116986"; transcript_id "MSTRG.116986.33";
chr22	StringTie	exon	23777641	23777808	1000	+	.	gene_id "MSTRG.116986"; transcript_id "MSTRG.116986.33"; exon_number "1";
chr22	StringTie	exon	23779187	23779416	1000	+	.	gene_id "MSTRG.116986"; transcript_id "MSTRG.116986.33"; exon_number "2";
chr22	StringTie	exon	23780359	23780502	1000	+	.	gene_id "MSTRG.116986"; transcript_id "MSTRG.116986.33"; exon_number "3";
chr22	StringTie	exon	23780582	23780715	1000	+	.	gene_id "MSTRG.116986"; transcript_id "MSTRG.116986.33"; exon_number "4";
chr22	StringTie	exon	23780859	23781100	1000	+	.	gene_id "MSTRG.116986"; transcript_id "MSTRG.116986.33"; exon_number "5";
chr22	StringTie	exon	23781193	23781409	1000	+	.	gene_id "MSTRG.116986"; transcript_id "MSTRG.116986.33"; exon_number "6";
chr22	StringTie	exon	23782226	23784321	1000	+	.	gene_id "MSTRG.116986"; transcript_id "MSTRG.116986.33"; exon_number "7";
chr22	StringTie	transcript	23777641	23784410	1000	+	.	gene_id "MSTRG.116986"; transcript_id "MSTRG.116986.34";
chr22	StringTie	exon	23777641	23777808	1000	+	.	gene_id "MSTRG.116986"; transcript_id "MSTRG.116986.34"; exon_number "1";
chr22	StringTie	exon	23779187	23779416	1000	+	.	gene_id "MSTRG.116986"; transcript_id "MSTRG.116986.34"; exon_number "2";
chr22	StringTie	exon	23780359	23780502	1000	+	.	gene_id "MSTRG.116986"; transcript_id "MSTRG.116986.34"; exon_number "3";
chr22	StringTie	exon	23780582	23780715	1000	+	.	gene_id "MSTRG.116986"; transcript_id "MSTRG.116986.34"; exon_number "4";
chr22	StringTie	exon	23780859	23781409	1000	+	.	gene_id "MSTRG.116986"; transcript_id "MSTRG.116986.34"; exon_number "5";
chr22	StringTie	exon	23782226	23782483	1000	+	.	gene_id "MSTRG.116986"; transcript_id "MSTRG.116986.34"; exon_number "6";
chr22	StringTie	exon	23783411	23784410	1000	+	.	gene_id "MSTRG.116986"; transcript_id "MSTRG.116986.34"; exon_number "7";
chr22	StringTie	transcript	23777641	23784322	1000	+	.	gene_id "MSTRG.116986"; transcript_id "MSTRG.116986.35";
chr22	StringTie	exon	23777641	23777808	1000	+	.	gene_id "MSTRG.116986"; transcript_id "MSTRG.116986.35"; exon_number "1";
chr22	StringTie	exon	23779187	23779416	1000	+	.	gene_id "MSTRG.116986"; transcript_id "MSTRG.116986.35"; exon_number "2";
chr22	StringTie	exon	23780359	23780502	1000	+	.	gene_id "MSTRG.116986"; transcript_id "MSTRG.116986.35"; exon_number "3";
chr22	StringTie	exon	23780582	23780715	1000	+	.	gene_id "MSTRG.116986"; transcript_id "MSTRG.116986.35"; exon_number "4";
chr22	StringTie	exon	23780859	23781100	1000	+	.	gene_id "MSTRG.116986"; transcript_id "MSTRG.116986.35"; exon_number "5";
chr22	StringTie	exon	23781197	23781409	1000	+	.	gene_id "MSTRG.116986"; transcript_id "MSTRG.116986.35"; exon_number "6";
chr22	StringTie	exon	23781788	23782483	1000	+	.	gene_id "MSTRG.116986"; transcript_id "MSTRG.116986.35"; exon_number "7";
chr22	StringTie	exon	23783411	23784322	1000	+	.	gene_id "MSTRG.116986"; transcript_id "MSTRG.116986.35"; exon_number "8";
chr22	StringTie	transcript	23777641	23784322	1000	+	.	gene_id "MSTRG.116986"; transcript_id "MSTRG.116986.36";
chr22	StringTie	exon	23777641	23777808	1000	+	.	gene_id "MSTRG.116986"; transcript_id "MSTRG.116986.36"; exon_number "1";
chr22	StringTie	exon	23779187	23779416	1000	+	.	gene_id "MSTRG.116986"; transcript_id "MSTRG.116986.36"; exon_number "2";
chr22	StringTie	exon	23780359	23780502	1000	+	.	gene_id "MSTRG.116986"; transcript_id "MSTRG.116986.36"; exon_number "3";
chr22	StringTie	exon	23780582	23780715	1000	+	.	gene_id "MSTRG.116986"; transcript_id "MSTRG.116986.36"; exon_number "4";
chr22	StringTie	exon	23780859	23781100	1000	+	.	gene_id "MSTRG.116986"; transcript_id "MSTRG.116986.36"; exon_number "5";
chr22	StringTie	exon	23781197	23781409	1000	+	.	gene_id "MSTRG.116986"; transcript_id "MSTRG.116986.36"; exon_number "6";
chr22	StringTie	exon	23782234	23782483	1000	+	.	gene_id "MSTRG.116986"; transcript_id "MSTRG.116986.36"; exon_number "7";
chr22	StringTie	exon	23783411	23784322	1000	+	.	gene_id "MSTRG.116986"; transcript_id "MSTRG.116986.36"; exon_number "8";
chr22	StringTie	transcript	23777641	23784322	1000	+	.	gene_id "MSTRG.116986"; transcript_id "MSTRG.116986.37";
chr22	StringTie	exon	23777641	23777808	1000	+	.	gene_id "MSTRG.116986"; transcript_id "MSTRG.116986.37"; exon_number "1";
chr22	StringTie	exon	23779187	23779416	1000	+	.	gene_id "MSTRG.116986"; transcript_id "MSTRG.116986.37"; exon_number "2";
chr22	StringTie	exon	23780359	23780502	1000	+	.	gene_id "MSTRG.116986"; transcript_id "MSTRG.116986.37"; exon_number "3";
chr22	StringTie	exon	23780582	23780715	1000	+	.	gene_id "MSTRG.116986"; transcript_id "MSTRG.116986.37"; exon_number "4";
chr22	StringTie	exon	23780859	23781100	1000	+	.	gene_id "MSTRG.116986"; transcript_id "MSTRG.116986.37"; exon_number "5";
chr22	StringTie	exon	23781193	23781409	1000	+	.	gene_id "MSTRG.116986"; transcript_id "MSTRG.116986.37"; exon_number "6";
chr22	StringTie	exon	23782368	23782483	1000	+	.	gene_id "MSTRG.116986"; transcript_id "MSTRG.116986.37"; exon_number "7";
chr22	StringTie	exon	23783411	23784322	1000	+	.	gene_id "MSTRG.116986"; transcript_id "MSTRG.116986.37"; exon_number "8";
chr22	StringTie	transcript	23777641	23784318	1000	+	.	gene_id "MSTRG.116986"; transcript_id "MSTRG.116986.38";
chr22	StringTie	exon	23777641	23777808	1000	+	.	gene_id "MSTRG.116986"; transcript_id "MSTRG.116986.38"; exon_number "1";
chr22	StringTie	exon	23779187	23779416	1000	+	.	gene_id "MSTRG.116986"; transcript_id "MSTRG.116986.38"; exon_number "2";
chr22	StringTie	exon	23780359	23780502	1000	+	.	gene_id "MSTRG.116986"; transcript_id "MSTRG.116986.38"; exon_number "3";
chr22	StringTie	exon	23780582	23780715	1000	+	.	gene_id "MSTRG.116986"; transcript_id "MSTRG.116986.38"; exon_number "4";
chr22	StringTie	exon	23780859	23781100	1000	+	.	gene_id "MSTRG.116986"; transcript_id "MSTRG.116986.38"; exon_number "5";
chr22	StringTie	exon	23781197	23781409	1000	+	.	gene_id "MSTRG.116986"; transcript_id "MSTRG.116986.38"; exon_number "6";
chr22	StringTie	exon	23782226	23782483	1000	+	.	gene_id "MSTRG.116986"; transcript_id "MSTRG.116986.38"; exon_number "7";
chr22	StringTie	exon	23783411	23784318	1000	+	.	gene_id "MSTRG.116986"; transcript_id "MSTRG.116986.38"; exon_number "8";
chr22	StringTie	transcript	23777641	23784322	1000	+	.	gene_id "MSTRG.116986"; transcript_id "MSTRG.116986.39";
chr22	StringTie	exon	23777641	23777808	1000	+	.	gene_id "MSTRG.116986"; transcript_id "MSTRG.116986.39"; exon_number "1";
chr22	StringTie	exon	23779187	23779416	1000	+	.	gene_id "MSTRG.116986"; transcript_id "MSTRG.116986.39"; exon_number "2";
chr22	StringTie	exon	23780359	23780502	1000	+	.	gene_id "MSTRG.116986"; transcript_id "MSTRG.116986.39"; exon_number "3";
chr22	StringTie	exon	23780582	23780715	1000	+	.	gene_id "MSTRG.116986"; transcript_id "MSTRG.116986.39"; exon_number "4";
chr22	StringTie	exon	23780859	23781100	1000	+	.	gene_id "MSTRG.116986"; transcript_id "MSTRG.116986.39"; exon_number "5";
chr22	StringTie	exon	23781197	23781409	1000	+	.	gene_id "MSTRG.116986"; transcript_id "MSTRG.116986.39"; exon_number "6";
chr22	StringTie	exon	23782226	23782483	1000	+	.	gene_id "MSTRG.116986"; transcript_id "MSTRG.116986.39"; exon_number "7";
chr22	StringTie	exon	23783411	23784141	1000	+	.	gene_id "MSTRG.116986"; transcript_id "MSTRG.116986.39"; exon_number "8";
chr22	StringTie	exon	23784179	23784322	1000	+	.	gene_id "MSTRG.116986"; transcript_id "MSTRG.116986.39"; exon_number "9";
chr22	StringTie	transcript	23768643	23784323	1000	+	.	gene_id "MSTRG.116986"; transcript_id "MSTRG.116986.4";
chr22	StringTie	exon	23768643	23768793	1000	+	.	gene_id "MSTRG.116986"; transcript_id "MSTRG.116986.4"; exon_number "1";
chr22	StringTie	exon	23771187	23771307	1000	+	.	gene_id "MSTRG.116986"; transcript_id "MSTRG.116986.4"; exon_number "2";
chr22	StringTie	exon	23779187	23779416	1000	+	.	gene_id "MSTRG.116986"; transcript_id "MSTRG.116986.4"; exon_number "3";
chr22	StringTie	exon	23780359	23780502	1000	+	.	gene_id "MSTRG.116986"; transcript_id "MSTRG.116986.4"; exon_number "4";
chr22	StringTie	exon	23780582	23780715	1000	+	.	gene_id "MSTRG.116986"; transcript_id "MSTRG.116986.4"; exon_number "5";
chr22	StringTie	exon	23780859	23781100	1000	+	.	gene_id "MSTRG.116986"; transcript_id "MSTRG.116986.4"; exon_number "6";
chr22	StringTie	exon	23781197	23781409	1000	+	.	gene_id "MSTRG.116986"; transcript_id "MSTRG.116986.4"; exon_number "7";
chr22	StringTie	exon	23782226	23782483	1000	+	.	gene_id "MSTRG.116986"; transcript_id "MSTRG.116986.4"; exon_number "8";
chr22	StringTie	exon	23783411	23784323	1000	+	.	gene_id "MSTRG.116986"; transcript_id "MSTRG.116986.4"; exon_number "9";
chr22	StringTie	transcript	23779153	23784322	1000	+	.	gene_id "MSTRG.116986"; transcript_id "MSTRG.116986.41";
chr22	StringTie	exon	23779153	23779368	1000	+	.	gene_id "MSTRG.116986"; transcript_id "MSTRG.116986.41"; exon_number "1";
chr22	StringTie	exon	23780359	23780502	1000	+	.	gene_id "MSTRG.116986"; transcript_id "MSTRG.116986.41"; exon_number "2";
chr22	StringTie	exon	23780582	23780715	1000	+	.	gene_id "MSTRG.116986"; transcript_id "MSTRG.116986.41"; exon_number "3";
chr22	StringTie	exon	23780859	23781100	1000	+	.	gene_id "MSTRG.116986"; transcript_id "MSTRG.116986.41"; exon_number "4";
chr22	StringTie	exon	23781193	23781409	1000	+	.	gene_id "MSTRG.116986"; transcript_id "MSTRG.116986.41"; exon_number "5";
chr22	StringTie	exon	23782226	23782483	1000	+	.	gene_id "MSTRG.116986"; transcript_id "MSTRG.116986.41"; exon_number "6";
chr22	StringTie	exon	23783411	23784322	1000	+	.	gene_id "MSTRG.116986"; transcript_id "MSTRG.116986.41"; exon_number "7";
chr22	StringTie	transcript	23779174	23784321	1000	+	.	gene_id "MSTRG.116986"; transcript_id "MSTRG.116986.42";
chr22	StringTie	exon	23779174	23779416	1000	+	.	gene_id "MSTRG.116986"; transcript_id "MSTRG.116986.42"; exon_number "1";
chr22	StringTie	exon	23780359	23780502	1000	+	.	gene_id "MSTRG.116986"; transcript_id "MSTRG.116986.42"; exon_number "2";
chr22	StringTie	exon	23780582	23780715	1000	+	.	gene_id "MSTRG.116986"; transcript_id "MSTRG.116986.42"; exon_number "3";
chr22	StringTie	exon	23780859	23781100	1000	+	.	gene_id "MSTRG.116986"; transcript_id "MSTRG.116986.42"; exon_number "4";
chr22	StringTie	exon	23781197	23781409	1000	+	.	gene_id "MSTRG.116986"; transcript_id "MSTRG.116986.42"; exon_number "5";
chr22	StringTie	exon	23782368	23782483	1000	+	.	gene_id "MSTRG.116986"; transcript_id "MSTRG.116986.42"; exon_number "6";
chr22	StringTie	exon	23783411	23784321	1000	+	.	gene_id "MSTRG.116986"; transcript_id "MSTRG.116986.42"; exon_number "7";
chr22	StringTie	transcript	23779185	23784322	1000	+	.	gene_id "MSTRG.116986"; transcript_id "MSTRG.116986.43";
chr22	StringTie	exon	23779185	23779416	1000	+	.	gene_id "MSTRG.116986"; transcript_id "MSTRG.116986.43"; exon_number "1";
chr22	StringTie	exon	23780359	23780502	1000	+	.	gene_id "MSTRG.116986"; transcript_id "MSTRG.116986.43"; exon_number "2";
chr22	StringTie	exon	23780582	23780715	1000	+	.	gene_id "MSTRG.116986"; transcript_id "MSTRG.116986.43"; exon_number "3";
chr22	StringTie	exon	23780865	23781100	1000	+	.	gene_id "MSTRG.116986"; transcript_id "MSTRG.116986.43"; exon_number "4";
chr22	StringTie	exon	23781193	23781409	1000	+	.	gene_id "MSTRG.116986"; transcript_id "MSTRG.116986.43"; exon_number "5";
chr22	StringTie	exon	23782226	23782483	1000	+	.	gene_id "MSTRG.116986"; transcript_id "MSTRG.116986.43"; exon_number "6";
chr22	StringTie	exon	23783411	23784322	1000	+	.	gene_id "MSTRG.116986"; transcript_id "MSTRG.116986.43"; exon_number "7";
chr22	StringTie	transcript	23779185	23784323	1000	+	.	gene_id "MSTRG.116986"; transcript_id "MSTRG.116986.44";
chr22	StringTie	exon	23779185	23779416	1000	+	.	gene_id "MSTRG.116986"; transcript_id "MSTRG.116986.44"; exon_number "1";
chr22	StringTie	exon	23780359	23780502	1000	+	.	gene_id "MSTRG.116986"; transcript_id "MSTRG.116986.44"; exon_number "2";
chr22	StringTie	exon	23780582	23780715	1000	+	.	gene_id "MSTRG.116986"; transcript_id "MSTRG.116986.44"; exon_number "3";
chr22	StringTie	exon	23780865	23781100	1000	+	.	gene_id "MSTRG.116986"; transcript_id "MSTRG.116986.44"; exon_number "4";
chr22	StringTie	exon	23781193	23781409	1000	+	.	gene_id "MSTRG.116986"; transcript_id "MSTRG.116986.44"; exon_number "5";
chr22	StringTie	exon	23781788	23781925	1000	+	.	gene_id "MSTRG.116986"; transcript_id "MSTRG.116986.44"; exon_number "6";
chr22	StringTie	exon	23782226	23782483	1000	+	.	gene_id "MSTRG.116986"; transcript_id "MSTRG.116986.44"; exon_number "7";
chr22	StringTie	exon	23783411	23784323	1000	+	.	gene_id "MSTRG.116986"; transcript_id "MSTRG.116986.44"; exon_number "8";
chr22	StringTie	transcript	23779186	23784321	1000	+	.	gene_id "MSTRG.116986"; transcript_id "MSTRG.116986.45";
chr22	StringTie	exon	23779186	23779416	1000	+	.	gene_id "MSTRG.116986"; transcript_id "MSTRG.116986.45"; exon_number "1";
chr22	StringTie	exon	23780359	23780502	1000	+	.	gene_id "MSTRG.116986"; transcript_id "MSTRG.116986.45"; exon_number "2";
chr22	StringTie	exon	23781304	23781409	1000	+	.	gene_id "MSTRG.116986"; transcript_id "MSTRG.116986.45"; exon_number "3";
chr22	StringTie	exon	23782226	23782483	1000	+	.	gene_id "MSTRG.116986"; transcript_id "MSTRG.116986.45"; exon_number "4";
chr22	StringTie	exon	23783411	23784321	1000	+	.	gene_id "MSTRG.116986"; transcript_id "MSTRG.116986.45"; exon_number "5";
chr22	StringTie	transcript	23768643	23784321	1000	+	.	gene_id "MSTRG.116986"; transcript_id "MSTRG.116986.5";
chr22	StringTie	exon	23768643	23768793	1000	+	.	gene_id "MSTRG.116986"; transcript_id "MSTRG.116986.5"; exon_number "1";
chr22	StringTie	exon	23771187	23771307	1000	+	.	gene_id "MSTRG.116986"; transcript_id "MSTRG.116986.5"; exon_number "2";
chr22	StringTie	exon	23779187	23779416	1000	+	.	gene_id "MSTRG.116986"; transcript_id "MSTRG.116986.5"; exon_number "3";
chr22	StringTie	exon	23780359	23780502	1000	+	.	gene_id "MSTRG.116986"; transcript_id "MSTRG.116986.5"; exon_number "4";
chr22	StringTie	exon	23780582	23780715	1000	+	.	gene_id "MSTRG.116986"; transcript_id "MSTRG.116986.5"; exon_number "5";
chr22	StringTie	exon	23780859	23781100	1000	+	.	gene_id "MSTRG.116986"; transcript_id "MSTRG.116986.5"; exon_number "6";
chr22	StringTie	exon	23781193	23781409	1000	+	.	gene_id "MSTRG.116986"; transcript_id "MSTRG.116986.5"; exon_number "7";
chr22	StringTie	exon	23781788	23781925	1000	+	.	gene_id "MSTRG.116986"; transcript_id "MSTRG.116986.5"; exon_number "8";
chr22	StringTie	exon	23782226	23782483	1000	+	.	gene_id "MSTRG.116986"; transcript_id "MSTRG.116986.5"; exon_number "9";
chr22	StringTie	exon	23783411	23784321	1000	+	.	gene_id "MSTRG.116986"; transcript_id "MSTRG.116986.5"; exon_number "10";
chr22	StringTie	transcript	23768660	23784411	1000	+	.	gene_id "MSTRG.116986"; transcript_id "MSTRG.116986.7";
chr22	StringTie	exon	23768660	23768793	1000	+	.	gene_id "MSTRG.116986"; transcript_id "MSTRG.116986.7"; exon_number "1";
chr22	StringTie	exon	23779187	23779416	1000	+	.	gene_id "MSTRG.116986"; transcript_id "MSTRG.116986.7"; exon_number "2";
chr22	StringTie	exon	23780359	23780502	1000	+	.	gene_id "MSTRG.116986"; transcript_id "MSTRG.116986.7"; exon_number "3";
chr22	StringTie	exon	23780582	23780715	1000	+	.	gene_id "MSTRG.116986"; transcript_id "MSTRG.116986.7"; exon_number "4";
chr22	StringTie	exon	23780859	23781100	1000	+	.	gene_id "MSTRG.116986"; transcript_id "MSTRG.116986.7"; exon_number "5";
chr22	StringTie	exon	23781197	23781409	1000	+	.	gene_id "MSTRG.116986"; transcript_id "MSTRG.116986.7"; exon_number "6";
chr22	StringTie	exon	23781788	23781925	1000	+	.	gene_id "MSTRG.116986"; transcript_id "MSTRG.116986.7"; exon_number "7";
chr22	StringTie	exon	23782226	23782483	1000	+	.	gene_id "MSTRG.116986"; transcript_id "MSTRG.116986.7"; exon_number "8";
chr22	StringTie	exon	23783411	23784411	1000	+	.	gene_id "MSTRG.116986"; transcript_id "MSTRG.116986.7"; exon_number "9";
chr22	StringTie	transcript	23768660	23784377	1000	+	.	gene_id "MSTRG.116986"; transcript_id "MSTRG.116986.8";
chr22	StringTie	exon	23768660	23768793	1000	+	.	gene_id "MSTRG.116986"; transcript_id "MSTRG.116986.8"; exon_number "1";
chr22	StringTie	exon	23779187	23779416	1000	+	.	gene_id "MSTRG.116986"; transcript_id "MSTRG.116986.8"; exon_number "2";
chr22	StringTie	exon	23780359	23780502	1000	+	.	gene_id "MSTRG.116986"; transcript_id "MSTRG.116986.8"; exon_number "3";
chr22	StringTie	exon	23780582	23780715	1000	+	.	gene_id "MSTRG.116986"; transcript_id "MSTRG.116986.8"; exon_number "4";
chr22	StringTie	exon	23780859	23781100	1000	+	.	gene_id "MSTRG.116986"; transcript_id "MSTRG.116986.8"; exon_number "5";
chr22	StringTie	exon	23781197	23781409	1000	+	.	gene_id "MSTRG.116986"; transcript_id "MSTRG.116986.8"; exon_number "6";
chr22	StringTie	exon	23782226	23782483	1000	+	.	gene_id "MSTRG.116986"; transcript_id "MSTRG.116986.8"; exon_number "7";
chr22	StringTie	exon	23783411	23784377	1000	+	.	gene_id "MSTRG.116986"; transcript_id "MSTRG.116986.8"; exon_number "8";
chr22	StringTie	transcript	23768660	23784322	1000	+	.	gene_id "MSTRG.116986"; transcript_id "MSTRG.116986.9";
chr22	StringTie	exon	23768660	23768793	1000	+	.	gene_id "MSTRG.116986"; transcript_id "MSTRG.116986.9"; exon_number "1";
chr22	StringTie	exon	23779187	23779416	1000	+	.	gene_id "MSTRG.116986"; transcript_id "MSTRG.116986.9"; exon_number "2";
chr22	StringTie	exon	23780359	23780502	1000	+	.	gene_id "MSTRG.116986"; transcript_id "MSTRG.116986.9"; exon_number "3";
chr22	StringTie	exon	23780582	23780715	1000	+	.	gene_id "MSTRG.116986"; transcript_id "MSTRG.116986.9"; exon_number "4";
chr22	StringTie	exon	23780865	23781100	1000	+	.	gene_id "MSTRG.116986"; transcript_id "MSTRG.116986.9"; exon_number "5";
chr22	StringTie	exon	23781197	23781409	1000	+	.	gene_id "MSTRG.116986"; transcript_id "MSTRG.116986.9"; exon_number "6";
chr22	StringTie	exon	23782226	23782483	1000	+	.	gene_id "MSTRG.116986"; transcript_id "MSTRG.116986.9"; exon_number "7";
chr22	StringTie	exon	23783411	23784322	1000	+	.	gene_id "MSTRG.116986"; transcript_id "MSTRG.116986.9"; exon_number "8";
chr22	StringTie	transcript	23786974	23834516	1000	+	.	gene_id "MSTRG.116987"; transcript_id "ENST00000263121"; gene_name "SMARCB1"; ref_gene_id "ENSG00000099956";
chr22	StringTie	exon	23786974	23787262	1000	+	.	gene_id "MSTRG.116987"; transcript_id "ENST00000263121"; exon_number "1"; gene_name "SMARCB1"; ref_gene_id "ENSG00000099956";
chr22	StringTie	exon	23791756	23791894	1000	+	.	gene_id "MSTRG.116987"; transcript_id "ENST00000263121"; exon_number "2"; gene_name "SMARCB1"; ref_gene_id "ENSG00000099956";
chr22	StringTie	exon	23793559	23793688	1000	+	.	gene_id "MSTRG.116987"; transcript_id "ENST00000263121"; exon_number "3"; gene_name "SMARCB1"; ref_gene_id "ENSG00000099956";
chr22	StringTie	exon	23800944	23801081	1000	+	.	gene_id "MSTRG.116987"; transcript_id "ENST00000263121"; exon_number "4"; gene_name "SMARCB1"; ref_gene_id "ENSG00000099956";
chr22	StringTie	exon	23803295	23803422	1000	+	.	gene_id "MSTRG.116987"; transcript_id "ENST00000263121"; exon_number "5"; gene_name "SMARCB1"; ref_gene_id "ENSG00000099956";
chr22	StringTie	exon	23816770	23816936	1000	+	.	gene_id "MSTRG.116987"; transcript_id "ENST00000263121"; exon_number "6"; gene_name "SMARCB1"; ref_gene_id "ENSG00000099956";
chr22	StringTie	exon	23825225	23825415	1000	+	.	gene_id "MSTRG.116987"; transcript_id "ENST00000263121"; exon_number "7"; gene_name "SMARCB1"; ref_gene_id "ENSG00000099956";
chr22	StringTie	exon	23833572	23833703	1000	+	.	gene_id "MSTRG.116987"; transcript_id "ENST00000263121"; exon_number "8"; gene_name "SMARCB1"; ref_gene_id "ENSG00000099956";
chr22	StringTie	exon	23834141	23834516	1000	+	.	gene_id "MSTRG.116987"; transcript_id "ENST00000263121"; exon_number "9"; gene_name "SMARCB1"; ref_gene_id "ENSG00000099956";
chr22	StringTie	transcript	23786963	23834516	1000	+	.	gene_id "MSTRG.116987"; transcript_id "ENST00000344921"; gene_name "SMARCB1"; ref_gene_id "ENSG00000099956";
chr22	StringTie	exon	23786963	23787262	1000	+	.	gene_id "MSTRG.116987"; transcript_id "ENST00000344921"; exon_number "1"; gene_name "SMARCB1"; ref_gene_id "ENSG00000099956";
chr22	StringTie	exon	23791756	23791867	1000	+	.	gene_id "MSTRG.116987"; transcript_id "ENST00000344921"; exon_number "2"; gene_name "SMARCB1"; ref_gene_id "ENSG00000099956";
chr22	StringTie	exon	23793559	23793688	1000	+	.	gene_id "MSTRG.116987"; transcript_id "ENST00000344921"; exon_number "3"; gene_name "SMARCB1"; ref_gene_id "ENSG00000099956";
chr22	StringTie	exon	23800944	23801135	1000	+	.	gene_id "MSTRG.116987"; transcript_id "ENST00000344921"; exon_number "4"; gene_name "SMARCB1"; ref_gene_id "ENSG00000099956";
chr22	StringTie	exon	23803295	23803422	1000	+	.	gene_id "MSTRG.116987"; transcript_id "ENST00000344921"; exon_number "5"; gene_name "SMARCB1"; ref_gene_id "ENSG00000099956";
chr22	StringTie	exon	23816770	23816936	1000	+	.	gene_id "MSTRG.116987"; transcript_id "ENST00000344921"; exon_number "6"; gene_name "SMARCB1"; ref_gene_id "ENSG00000099956";
chr22	StringTie	exon	23825225	23825415	1000	+	.	gene_id "MSTRG.116987"; transcript_id "ENST00000344921"; exon_number "7"; gene_name "SMARCB1"; ref_gene_id "ENSG00000099956";
chr22	StringTie	exon	23833572	23833703	1000	+	.	gene_id "MSTRG.116987"; transcript_id "ENST00000344921"; exon_number "8"; gene_name "SMARCB1"; ref_gene_id "ENSG00000099956";
chr22	StringTie	exon	23834141	23834516	1000	+	.	gene_id "MSTRG.116987"; transcript_id "ENST00000344921"; exon_number "9"; gene_name "SMARCB1"; ref_gene_id "ENSG00000099956";
chr22	StringTie	transcript	23787011	23834183	1000	+	.	gene_id "MSTRG.116987"; transcript_id "ENST00000407082"; gene_name "SMARCB1"; ref_gene_id "ENSG00000099956";
chr22	StringTie	exon	23787011	23787262	1000	+	.	gene_id "MSTRG.116987"; transcript_id "ENST00000407082"; exon_number "1"; gene_name "SMARCB1"; ref_gene_id "ENSG00000099956";
chr22	StringTie	exon	23791756	23791894	1000	+	.	gene_id "MSTRG.116987"; transcript_id "ENST00000407082"; exon_number "2"; gene_name "SMARCB1"; ref_gene_id "ENSG00000099956";
chr22	StringTie	exon	23793559	23793688	1000	+	.	gene_id "MSTRG.116987"; transcript_id "ENST00000407082"; exon_number "3"; gene_name "SMARCB1"; ref_gene_id "ENSG00000099956";
chr22	StringTie	exon	23803295	23803422	1000	+	.	gene_id "MSTRG.116987"; transcript_id "ENST00000407082"; exon_number "4"; gene_name "SMARCB1"; ref_gene_id "ENSG00000099956";
chr22	StringTie	exon	23816770	23816936	1000	+	.	gene_id "MSTRG.116987"; transcript_id "ENST00000407082"; exon_number "5"; gene_name "SMARCB1"; ref_gene_id "ENSG00000099956";
chr22	StringTie	exon	23825225	23825415	1000	+	.	gene_id "MSTRG.116987"; transcript_id "ENST00000407082"; exon_number "6"; gene_name "SMARCB1"; ref_gene_id "ENSG00000099956";
chr22	StringTie	exon	23833572	23833703	1000	+	.	gene_id "MSTRG.116987"; transcript_id "ENST00000407082"; exon_number "7"; gene_name "SMARCB1"; ref_gene_id "ENSG00000099956";
chr22	StringTie	exon	23834141	23834183	1000	+	.	gene_id "MSTRG.116987"; transcript_id "ENST00000407082"; exon_number "8"; gene_name "SMARCB1"; ref_gene_id "ENSG00000099956";
chr22	StringTie	transcript	23786994	23834516	1000	+	.	gene_id "MSTRG.116987"; transcript_id "ENST00000407422"; gene_name "SMARCB1"; ref_gene_id "ENSG00000099956";
chr22	StringTie	exon	23786994	23787262	1000	+	.	gene_id "MSTRG.116987"; transcript_id "ENST00000407422"; exon_number "1"; gene_name "SMARCB1"; ref_gene_id "ENSG00000099956";
chr22	StringTie	exon	23791756	23791867	1000	+	.	gene_id "MSTRG.116987"; transcript_id "ENST00000407422"; exon_number "2"; gene_name "SMARCB1"; ref_gene_id "ENSG00000099956";
chr22	StringTie	exon	23793559	23793688	1000	+	.	gene_id "MSTRG.116987"; transcript_id "ENST00000407422"; exon_number "3"; gene_name "SMARCB1"; ref_gene_id "ENSG00000099956";
chr22	StringTie	exon	23800944	23801081	1000	+	.	gene_id "MSTRG.116987"; transcript_id "ENST00000407422"; exon_number "4"; gene_name "SMARCB1"; ref_gene_id "ENSG00000099956";
chr22	StringTie	exon	23803295	23803422	1000	+	.	gene_id "MSTRG.116987"; transcript_id "ENST00000407422"; exon_number "5"; gene_name "SMARCB1"; ref_gene_id "ENSG00000099956";
chr22	StringTie	exon	23816770	23816936	1000	+	.	gene_id "MSTRG.116987"; transcript_id "ENST00000407422"; exon_number "6"; gene_name "SMARCB1"; ref_gene_id "ENSG00000099956";
chr22	StringTie	exon	23825225	23825415	1000	+	.	gene_id "MSTRG.116987"; transcript_id "ENST00000407422"; exon_number "7"; gene_name "SMARCB1"; ref_gene_id "ENSG00000099956";
chr22	StringTie	exon	23833572	23833703	1000	+	.	gene_id "MSTRG.116987"; transcript_id "ENST00000407422"; exon_number "8"; gene_name "SMARCB1"; ref_gene_id "ENSG00000099956";
chr22	StringTie	exon	23834141	23834516	1000	+	.	gene_id "MSTRG.116987"; transcript_id "ENST00000407422"; exon_number "9"; gene_name "SMARCB1"; ref_gene_id "ENSG00000099956";
chr22	StringTie	transcript	23786963	23803422	1000	+	.	gene_id "MSTRG.116987"; transcript_id "ENST00000417137"; gene_name "SMARCB1"; ref_gene_id "ENSG00000099956";
chr22	StringTie	exon	23786963	23787262	1000	+	.	gene_id "MSTRG.116987"; transcript_id "ENST00000417137"; exon_number "1"; gene_name "SMARCB1"; ref_gene_id "ENSG00000099956";
chr22	StringTie	exon	23791756	23791894	1000	+	.	gene_id "MSTRG.116987"; transcript_id "ENST00000417137"; exon_number "2"; gene_name "SMARCB1"; ref_gene_id "ENSG00000099956";
chr22	StringTie	exon	23793559	23793688	1000	+	.	gene_id "MSTRG.116987"; transcript_id "ENST00000417137"; exon_number "3"; gene_name "SMARCB1"; ref_gene_id "ENSG00000099956";
chr22	StringTie	exon	23800944	23801135	1000	+	.	gene_id "MSTRG.116987"; transcript_id "ENST00000417137"; exon_number "4"; gene_name "SMARCB1"; ref_gene_id "ENSG00000099956";
chr22	StringTie	exon	23803295	23803422	1000	+	.	gene_id "MSTRG.116987"; transcript_id "ENST00000417137"; exon_number "5"; gene_name "SMARCB1"; ref_gene_id "ENSG00000099956";
chr22	StringTie	transcript	23816369	23825316	1000	+	.	gene_id "MSTRG.116987"; transcript_id "ENST00000477836"; gene_name "SMARCB1"; ref_gene_id "ENSG00000099956";
chr22	StringTie	exon	23816369	23816936	1000	+	.	gene_id "MSTRG.116987"; transcript_id "ENST00000477836"; exon_number "1"; gene_name "SMARCB1"; ref_gene_id "ENSG00000099956";
chr22	StringTie	exon	23825225	23825316	1000	+	.	gene_id "MSTRG.116987"; transcript_id "ENST00000477836"; exon_number "2"; gene_name "SMARCB1"; ref_gene_id "ENSG00000099956";
chr22	StringTie	transcript	23793601	23801460	1000	+	.	gene_id "MSTRG.116987"; transcript_id "ENST00000491967"; gene_name "SMARCB1"; ref_gene_id "ENSG00000099956";
chr22	StringTie	exon	23793601	23793688	1000	+	.	gene_id "MSTRG.116987"; transcript_id "ENST00000491967"; exon_number "1"; gene_name "SMARCB1"; ref_gene_id "ENSG00000099956";
chr22	StringTie	exon	23800944	23801460	1000	+	.	gene_id "MSTRG.116987"; transcript_id "ENST00000491967"; exon_number "2"; gene_name "SMARCB1"; ref_gene_id "ENSG00000099956";
chr22	StringTie	transcript	23791811	23803322	1000	+	.	gene_id "MSTRG.116987"; transcript_id "ENST00000634926"; gene_name "SMARCB1"; ref_gene_id "ENSG00000099956";
chr22	StringTie	exon	23791811	23791894	1000	+	.	gene_id "MSTRG.116987"; transcript_id "ENST00000634926"; exon_number "1"; gene_name "SMARCB1"; ref_gene_id "ENSG00000099956";
chr22	StringTie	exon	23793559	23793688	1000	+	.	gene_id "MSTRG.116987"; transcript_id "ENST00000634926"; exon_number "2"; gene_name "SMARCB1"; ref_gene_id "ENSG00000099956";
chr22	StringTie	exon	23800944	23800970	1000	+	.	gene_id "MSTRG.116987"; transcript_id "ENST00000634926"; exon_number "3"; gene_name "SMARCB1"; ref_gene_id "ENSG00000099956";
chr22	StringTie	exon	23803295	23803322	1000	+	.	gene_id "MSTRG.116987"; transcript_id "ENST00000634926"; exon_number "4"; gene_name "SMARCB1"; ref_gene_id "ENSG00000099956";
chr22	StringTie	transcript	23791811	23803322	1000	+	.	gene_id "MSTRG.116987"; transcript_id "ENST00000635578"; gene_name "SMARCB1"; ref_gene_id "ENSG00000099956";
chr22	StringTie	exon	23791811	23791867	1000	+	.	gene_id "MSTRG.116987"; transcript_id "ENST00000635578"; exon_number "1"; gene_name "SMARCB1"; ref_gene_id "ENSG00000099956";
chr22	StringTie	exon	23793559	23793688	1000	+	.	gene_id "MSTRG.116987"; transcript_id "ENST00000635578"; exon_number "2"; gene_name "SMARCB1"; ref_gene_id "ENSG00000099956";
chr22	StringTie	exon	23800944	23800970	1000	+	.	gene_id "MSTRG.116987"; transcript_id "ENST00000635578"; exon_number "3"; gene_name "SMARCB1"; ref_gene_id "ENSG00000099956";
chr22	StringTie	exon	23803295	23803322	1000	+	.	gene_id "MSTRG.116987"; transcript_id "ENST00000635578"; exon_number "4"; gene_name "SMARCB1"; ref_gene_id "ENSG00000099956";
chr22	StringTie	transcript	23785443	23834589	1000	+	.	gene_id "MSTRG.116987"; transcript_id "MSTRG.116987.1";
chr22	StringTie	exon	23785443	23787262	1000	+	.	gene_id "MSTRG.116987"; transcript_id "MSTRG.116987.1"; exon_number "1";
chr22	StringTie	exon	23791756	23791894	1000	+	.	gene_id "MSTRG.116987"; transcript_id "MSTRG.116987.1"; exon_number "2";
chr22	StringTie	exon	23793559	23793688	1000	+	.	gene_id "MSTRG.116987"; transcript_id "MSTRG.116987.1"; exon_number "3";
chr22	StringTie	exon	23800944	23801135	1000	+	.	gene_id "MSTRG.116987"; transcript_id "MSTRG.116987.1"; exon_number "4";
chr22	StringTie	exon	23803295	23803422	1000	+	.	gene_id "MSTRG.116987"; transcript_id "MSTRG.116987.1"; exon_number "5";
chr22	StringTie	exon	23816770	23816936	1000	+	.	gene_id "MSTRG.116987"; transcript_id "MSTRG.116987.1"; exon_number "6";
chr22	StringTie	exon	23825225	23825415	1000	+	.	gene_id "MSTRG.116987"; transcript_id "MSTRG.116987.1"; exon_number "7";
chr22	StringTie	exon	23833572	23833703	1000	+	.	gene_id "MSTRG.116987"; transcript_id "MSTRG.116987.1"; exon_number "8";
chr22	StringTie	exon	23834141	23834589	1000	+	.	gene_id "MSTRG.116987"; transcript_id "MSTRG.116987.1"; exon_number "9";
chr22	StringTie	transcript	23786372	23834516	1000	+	.	gene_id "MSTRG.116987"; transcript_id "MSTRG.116987.10";
chr22	StringTie	exon	23786372	23787262	1000	+	.	gene_id "MSTRG.116987"; transcript_id "MSTRG.116987.10"; exon_number "1";
chr22	StringTie	exon	23791756	23791894	1000	+	.	gene_id "MSTRG.116987"; transcript_id "MSTRG.116987.10"; exon_number "2";
chr22	StringTie	exon	23793559	23793688	1000	+	.	gene_id "MSTRG.116987"; transcript_id "MSTRG.116987.10"; exon_number "3";
chr22	StringTie	exon	23800944	23801081	1000	+	.	gene_id "MSTRG.116987"; transcript_id "MSTRG.116987.10"; exon_number "4";
chr22	StringTie	exon	23803295	23803422	1000	+	.	gene_id "MSTRG.116987"; transcript_id "MSTRG.116987.10"; exon_number "5";
chr22	StringTie	exon	23816770	23816936	1000	+	.	gene_id "MSTRG.116987"; transcript_id "MSTRG.116987.10"; exon_number "6";
chr22	StringTie	exon	23825225	23825415	1000	+	.	gene_id "MSTRG.116987"; transcript_id "MSTRG.116987.10"; exon_number "7";
chr22	StringTie	exon	23833572	23833703	1000	+	.	gene_id "MSTRG.116987"; transcript_id "MSTRG.116987.10"; exon_number "8";
chr22	StringTie	exon	23834150	23834516	1000	+	.	gene_id "MSTRG.116987"; transcript_id "MSTRG.116987.10"; exon_number "9";
chr22	StringTie	transcript	23786419	23834511	1000	+	.	gene_id "MSTRG.116987"; transcript_id "MSTRG.116987.11";
chr22	StringTie	exon	23786419	23787262	1000	+	.	gene_id "MSTRG.116987"; transcript_id "MSTRG.116987.11"; exon_number "1";
chr22	StringTie	exon	23791756	23791894	1000	+	.	gene_id "MSTRG.116987"; transcript_id "MSTRG.116987.11"; exon_number "2";
chr22	StringTie	exon	23793559	23793688	1000	+	.	gene_id "MSTRG.116987"; transcript_id "MSTRG.116987.11"; exon_number "3";
chr22	StringTie	exon	23800944	23801081	1000	+	.	gene_id "MSTRG.116987"; transcript_id "MSTRG.116987.11"; exon_number "4";
chr22	StringTie	exon	23803295	23803422	1000	+	.	gene_id "MSTRG.116987"; transcript_id "MSTRG.116987.11"; exon_number "5";
chr22	StringTie	exon	23816770	23816936	1000	+	.	gene_id "MSTRG.116987"; transcript_id "MSTRG.116987.11"; exon_number "6";
chr22	StringTie	exon	23825225	23825415	1000	+	.	gene_id "MSTRG.116987"; transcript_id "MSTRG.116987.11"; exon_number "7";
chr22	StringTie	exon	23833572	23833703	1000	+	.	gene_id "MSTRG.116987"; transcript_id "MSTRG.116987.11"; exon_number "8";
chr22	StringTie	exon	23834141	23834215	1000	+	.	gene_id "MSTRG.116987"; transcript_id "MSTRG.116987.11"; exon_number "9";
chr22	StringTie	exon	23834270	23834511	1000	+	.	gene_id "MSTRG.116987"; transcript_id "MSTRG.116987.11"; exon_number "10";
chr22	StringTie	transcript	23786442	23834523	1000	+	.	gene_id "MSTRG.116987"; transcript_id "MSTRG.116987.12";
chr22	StringTie	exon	23786442	23787262	1000	+	.	gene_id "MSTRG.116987"; transcript_id "MSTRG.116987.12"; exon_number "1";
chr22	StringTie	exon	23791756	23791894	1000	+	.	gene_id "MSTRG.116987"; transcript_id "MSTRG.116987.12"; exon_number "2";
chr22	StringTie	exon	23793559	23793688	1000	+	.	gene_id "MSTRG.116987"; transcript_id "MSTRG.116987.12"; exon_number "3";
chr22	StringTie	exon	23800944	23801081	1000	+	.	gene_id "MSTRG.116987"; transcript_id "MSTRG.116987.12"; exon_number "4";
chr22	StringTie	exon	23803295	23803422	1000	+	.	gene_id "MSTRG.116987"; transcript_id "MSTRG.116987.12"; exon_number "5";
chr22	StringTie	exon	23816625	23816936	1000	+	.	gene_id "MSTRG.116987"; transcript_id "MSTRG.116987.12"; exon_number "6";
chr22	StringTie	exon	23825225	23825415	1000	+	.	gene_id "MSTRG.116987"; transcript_id "MSTRG.116987.12"; exon_number "7";
chr22	StringTie	exon	23833572	23833703	1000	+	.	gene_id "MSTRG.116987"; transcript_id "MSTRG.116987.12"; exon_number "8";
chr22	StringTie	exon	23834141	23834523	1000	+	.	gene_id "MSTRG.116987"; transcript_id "MSTRG.116987.12"; exon_number "9";
chr22	StringTie	transcript	23786553	23834516	1000	+	.	gene_id "MSTRG.116987"; transcript_id "MSTRG.116987.13";
chr22	StringTie	exon	23786553	23787262	1000	+	.	gene_id "MSTRG.116987"; transcript_id "MSTRG.116987.13"; exon_number "1";
chr22	StringTie	exon	23791756	23791894	1000	+	.	gene_id "MSTRG.116987"; transcript_id "MSTRG.116987.13"; exon_number "2";
chr22	StringTie	exon	23793559	23793688	1000	+	.	gene_id "MSTRG.116987"; transcript_id "MSTRG.116987.13"; exon_number "3";
chr22	StringTie	exon	23800951	23801081	1000	+	.	gene_id "MSTRG.116987"; transcript_id "MSTRG.116987.13"; exon_number "4";
chr22	StringTie	exon	23803295	23803422	1000	+	.	gene_id "MSTRG.116987"; transcript_id "MSTRG.116987.13"; exon_number "5";
chr22	StringTie	exon	23816772	23816936	1000	+	.	gene_id "MSTRG.116987"; transcript_id "MSTRG.116987.13"; exon_number "6";
chr22	StringTie	exon	23825225	23825415	1000	+	.	gene_id "MSTRG.116987"; transcript_id "MSTRG.116987.13"; exon_number "7";
chr22	StringTie	exon	23833572	23833703	1000	+	.	gene_id "MSTRG.116987"; transcript_id "MSTRG.116987.13"; exon_number "8";
chr22	StringTie	exon	23834141	23834516	1000	+	.	gene_id "MSTRG.116987"; transcript_id "MSTRG.116987.13"; exon_number "9";
chr22	StringTie	transcript	23786604	23834518	1000	+	.	gene_id "MSTRG.116987"; transcript_id "MSTRG.116987.14";
chr22	StringTie	exon	23786604	23787262	1000	+	.	gene_id "MSTRG.116987"; transcript_id "MSTRG.116987.14"; exon_number "1";
chr22	StringTie	exon	23791756	23791894	1000	+	.	gene_id "MSTRG.116987"; transcript_id "MSTRG.116987.14"; exon_number "2";
chr22	StringTie	exon	23793559	23793688	1000	+	.	gene_id "MSTRG.116987"; transcript_id "MSTRG.116987.14"; exon_number "3";
chr22	StringTie	exon	23800944	23801081	1000	+	.	gene_id "MSTRG.116987"; transcript_id "MSTRG.116987.14"; exon_number "4";
chr22	StringTie	exon	23803295	23803422	1000	+	.	gene_id "MSTRG.116987"; transcript_id "MSTRG.116987.14"; exon_number "5";
chr22	StringTie	exon	23816770	23816936	1000	+	.	gene_id "MSTRG.116987"; transcript_id "MSTRG.116987.14"; exon_number "6";
chr22	StringTie	exon	23818339	23818432	1000	+	.	gene_id "MSTRG.116987"; transcript_id "MSTRG.116987.14"; exon_number "7";
chr22	StringTie	exon	23825225	23825415	1000	+	.	gene_id "MSTRG.116987"; transcript_id "MSTRG.116987.14"; exon_number "8";
chr22	StringTie	exon	23833572	23833703	1000	+	.	gene_id "MSTRG.116987"; transcript_id "MSTRG.116987.14"; exon_number "9";
chr22	StringTie	exon	23834141	23834518	1000	+	.	gene_id "MSTRG.116987"; transcript_id "MSTRG.116987.14"; exon_number "10";
chr22	StringTie	transcript	23786655	23834720	1000	+	.	gene_id "MSTRG.116987"; transcript_id "MSTRG.116987.15";
chr22	StringTie	exon	23786655	23787265	1000	+	.	gene_id "MSTRG.116987"; transcript_id "MSTRG.116987.15"; exon_number "1";
chr22	StringTie	exon	23791756	23791894	1000	+	.	gene_id "MSTRG.116987"; transcript_id "MSTRG.116987.15"; exon_number "2";
chr22	StringTie	exon	23793559	23793688	1000	+	.	gene_id "MSTRG.116987"; transcript_id "MSTRG.116987.15"; exon_number "3";
chr22	StringTie	exon	23800944	23801135	1000	+	.	gene_id "MSTRG.116987"; transcript_id "MSTRG.116987.15"; exon_number "4";
chr22	StringTie	exon	23803295	23803422	1000	+	.	gene_id "MSTRG.116987"; transcript_id "MSTRG.116987.15"; exon_number "5";
chr22	StringTie	exon	23816770	23816936	1000	+	.	gene_id "MSTRG.116987"; transcript_id "MSTRG.116987.15"; exon_number "6";
chr22	StringTie	exon	23825225	23825415	1000	+	.	gene_id "MSTRG.116987"; transcript_id "MSTRG.116987.15"; exon_number "7";
chr22	StringTie	exon	23833572	23833703	1000	+	.	gene_id "MSTRG.116987"; transcript_id "MSTRG.116987.15"; exon_number "8";
chr22	StringTie	exon	23834141	23834496	1000	+	.	gene_id "MSTRG.116987"; transcript_id "MSTRG.116987.15"; exon_number "9";
chr22	StringTie	exon	23834520	23834720	1000	+	.	gene_id "MSTRG.116987"; transcript_id "MSTRG.116987.15"; exon_number "10";
chr22	StringTie	transcript	23786773	23834518	1000	+	.	gene_id "MSTRG.116987"; transcript_id "MSTRG.116987.16";
chr22	StringTie	exon	23786773	23787265	1000	+	.	gene_id "MSTRG.116987"; transcript_id "MSTRG.116987.16"; exon_number "1";
chr22	StringTie	exon	23791756	23791894	1000	+	.	gene_id "MSTRG.116987"; transcript_id "MSTRG.116987.16"; exon_number "2";
chr22	StringTie	exon	23793559	23793688	1000	+	.	gene_id "MSTRG.116987"; transcript_id "MSTRG.116987.16"; exon_number "3";
chr22	StringTie	exon	23800944	23801081	1000	+	.	gene_id "MSTRG.116987"; transcript_id "MSTRG.116987.16"; exon_number "4";
chr22	StringTie	exon	23803295	23803420	1000	+	.	gene_id "MSTRG.116987"; transcript_id "MSTRG.116987.16"; exon_number "5";
chr22	StringTie	exon	23816761	23816936	1000	+	.	gene_id "MSTRG.116987"; transcript_id "MSTRG.116987.16"; exon_number "6";
chr22	StringTie	exon	23825225	23825415	1000	+	.	gene_id "MSTRG.116987"; transcript_id "MSTRG.116987.16"; exon_number "7";
chr22	StringTie	exon	23833572	23833703	1000	+	.	gene_id "MSTRG.116987"; transcript_id "MSTRG.116987.16"; exon_number "8";
chr22	StringTie	exon	23834141	23834518	1000	+	.	gene_id "MSTRG.116987"; transcript_id "MSTRG.116987.16"; exon_number "9";
chr22	StringTie	transcript	23786800	23834516	1000	+	.	gene_id "MSTRG.116987"; transcript_id "MSTRG.116987.17";
chr22	StringTie	exon	23786800	23787262	1000	+	.	gene_id "MSTRG.116987"; transcript_id "MSTRG.116987.17"; exon_number "1";
chr22	StringTie	exon	23791756	23791867	1000	+	.	gene_id "MSTRG.116987"; transcript_id "MSTRG.116987.17"; exon_number "2";
chr22	StringTie	exon	23793559	23793688	1000	+	.	gene_id "MSTRG.116987"; transcript_id "MSTRG.116987.17"; exon_number "3";
chr22	StringTie	exon	23800944	23801081	1000	+	.	gene_id "MSTRG.116987"; transcript_id "MSTRG.116987.17"; exon_number "4";
chr22	StringTie	exon	23803295	23803422	1000	+	.	gene_id "MSTRG.116987"; transcript_id "MSTRG.116987.17"; exon_number "5";
chr22	StringTie	exon	23816770	23816936	1000	+	.	gene_id "MSTRG.116987"; transcript_id "MSTRG.116987.17"; exon_number "6";
chr22	StringTie	exon	23825225	23825415	1000	+	.	gene_id "MSTRG.116987"; transcript_id "MSTRG.116987.17"; exon_number "7";
chr22	StringTie	exon	23833572	23833703	1000	+	.	gene_id "MSTRG.116987"; transcript_id "MSTRG.116987.17"; exon_number "8";
chr22	StringTie	exon	23834141	23834156	1000	+	.	gene_id "MSTRG.116987"; transcript_id "MSTRG.116987.17"; exon_number "9";
chr22	StringTie	exon	23834180	23834516	1000	+	.	gene_id "MSTRG.116987"; transcript_id "MSTRG.116987.17"; exon_number "10";
chr22	StringTie	transcript	23786801	23834540	1000	+	.	gene_id "MSTRG.116987"; transcript_id "MSTRG.116987.18";
chr22	StringTie	exon	23786801	23787262	1000	+	.	gene_id "MSTRG.116987"; transcript_id "MSTRG.116987.18"; exon_number "1";
chr22	StringTie	exon	23791756	23791867	1000	+	.	gene_id "MSTRG.116987"; transcript_id "MSTRG.116987.18"; exon_number "2";
chr22	StringTie	exon	23793559	23793688	1000	+	.	gene_id "MSTRG.116987"; transcript_id "MSTRG.116987.18"; exon_number "3";
chr22	StringTie	exon	23800944	23801081	1000	+	.	gene_id "MSTRG.116987"; transcript_id "MSTRG.116987.18"; exon_number "4";
chr22	StringTie	exon	23803295	23803422	1000	+	.	gene_id "MSTRG.116987"; transcript_id "MSTRG.116987.18"; exon_number "5";
chr22	StringTie	exon	23816625	23816936	1000	+	.	gene_id "MSTRG.116987"; transcript_id "MSTRG.116987.18"; exon_number "6";
chr22	StringTie	exon	23825225	23825415	1000	+	.	gene_id "MSTRG.116987"; transcript_id "MSTRG.116987.18"; exon_number "7";
chr22	StringTie	exon	23833572	23833703	1000	+	.	gene_id "MSTRG.116987"; transcript_id "MSTRG.116987.18"; exon_number "8";
chr22	StringTie	exon	23834141	23834540	1000	+	.	gene_id "MSTRG.116987"; transcript_id "MSTRG.116987.18"; exon_number "9";
chr22	StringTie	transcript	23786805	23834516	1000	+	.	gene_id "MSTRG.116987"; transcript_id "MSTRG.116987.19";
chr22	StringTie	exon	23786805	23787262	1000	+	.	gene_id "MSTRG.116987"; transcript_id "MSTRG.116987.19"; exon_number "1";
chr22	StringTie	exon	23791756	23791894	1000	+	.	gene_id "MSTRG.116987"; transcript_id "MSTRG.116987.19"; exon_number "2";
chr22	StringTie	exon	23793559	23793688	1000	+	.	gene_id "MSTRG.116987"; transcript_id "MSTRG.116987.19"; exon_number "3";
chr22	StringTie	exon	23800944	23801083	1000	+	.	gene_id "MSTRG.116987"; transcript_id "MSTRG.116987.19"; exon_number "4";
chr22	StringTie	exon	23803295	23803422	1000	+	.	gene_id "MSTRG.116987"; transcript_id "MSTRG.116987.19"; exon_number "5";
chr22	StringTie	exon	23816770	23816936	1000	+	.	gene_id "MSTRG.116987"; transcript_id "MSTRG.116987.19"; exon_number "6";
chr22	StringTie	exon	23825225	23825415	1000	+	.	gene_id "MSTRG.116987"; transcript_id "MSTRG.116987.19"; exon_number "7";
chr22	StringTie	exon	23833572	23833703	1000	+	.	gene_id "MSTRG.116987"; transcript_id "MSTRG.116987.19"; exon_number "8";
chr22	StringTie	exon	23834141	23834516	1000	+	.	gene_id "MSTRG.116987"; transcript_id "MSTRG.116987.19"; exon_number "9";
chr22	StringTie	transcript	23785457	23834547	1000	+	.	gene_id "MSTRG.116987"; transcript_id "MSTRG.116987.2";
chr22	StringTie	exon	23785457	23787265	1000	+	.	gene_id "MSTRG.116987"; transcript_id "MSTRG.116987.2"; exon_number "1";
chr22	StringTie	exon	23791756	23791867	1000	+	.	gene_id "MSTRG.116987"; transcript_id "MSTRG.116987.2"; exon_number "2";
chr22	StringTie	exon	23793559	23793688	1000	+	.	gene_id "MSTRG.116987"; transcript_id "MSTRG.116987.2"; exon_number "3";
chr22	StringTie	exon	23800944	23801081	1000	+	.	gene_id "MSTRG.116987"; transcript_id "MSTRG.116987.2"; exon_number "4";
chr22	StringTie	exon	23803295	23803422	1000	+	.	gene_id "MSTRG.116987"; transcript_id "MSTRG.116987.2"; exon_number "5";
chr22	StringTie	exon	23816770	23816936	1000	+	.	gene_id "MSTRG.116987"; transcript_id "MSTRG.116987.2"; exon_number "6";
chr22	StringTie	exon	23825225	23825415	1000	+	.	gene_id "MSTRG.116987"; transcript_id "MSTRG.116987.2"; exon_number "7";
chr22	StringTie	exon	23833572	23833703	1000	+	.	gene_id "MSTRG.116987"; transcript_id "MSTRG.116987.2"; exon_number "8";
chr22	StringTie	exon	23834141	23834496	1000	+	.	gene_id "MSTRG.116987"; transcript_id "MSTRG.116987.2"; exon_number "9";
chr22	StringTie	exon	23834520	23834547	1000	+	.	gene_id "MSTRG.116987"; transcript_id "MSTRG.116987.2"; exon_number "10";
chr22	StringTie	transcript	23786823	23834547	1000	+	.	gene_id "MSTRG.116987"; transcript_id "MSTRG.116987.20";
chr22	StringTie	exon	23786823	23787262	1000	+	.	gene_id "MSTRG.116987"; transcript_id "MSTRG.116987.20"; exon_number "1";
chr22	StringTie	exon	23791756	23791867	1000	+	.	gene_id "MSTRG.116987"; transcript_id "MSTRG.116987.20"; exon_number "2";
chr22	StringTie	exon	23793559	23793688	1000	+	.	gene_id "MSTRG.116987"; transcript_id "MSTRG.116987.20"; exon_number "3";
chr22	StringTie	exon	23800944	23801135	1000	+	.	gene_id "MSTRG.116987"; transcript_id "MSTRG.116987.20"; exon_number "4";
chr22	StringTie	exon	23803295	23803422	1000	+	.	gene_id "MSTRG.116987"; transcript_id "MSTRG.116987.20"; exon_number "5";
chr22	StringTie	exon	23816770	23816936	1000	+	.	gene_id "MSTRG.116987"; transcript_id "MSTRG.116987.20"; exon_number "6";
chr22	StringTie	exon	23825225	23825415	1000	+	.	gene_id "MSTRG.116987"; transcript_id "MSTRG.116987.20"; exon_number "7";
chr22	StringTie	exon	23833592	23833703	1000	+	.	gene_id "MSTRG.116987"; transcript_id "MSTRG.116987.20"; exon_number "8";
chr22	StringTie	exon	23834141	23834496	1000	+	.	gene_id "MSTRG.116987"; transcript_id "MSTRG.116987.20"; exon_number "9";
chr22	StringTie	exon	23834520	23834547	1000	+	.	gene_id "MSTRG.116987"; transcript_id "MSTRG.116987.20"; exon_number "10";
chr22	StringTie	transcript	23786834	23834516	1000	+	.	gene_id "MSTRG.116987"; transcript_id "MSTRG.116987.21";
chr22	StringTie	exon	23786834	23787038	1000	+	.	gene_id "MSTRG.116987"; transcript_id "MSTRG.116987.21"; exon_number "1";
chr22	StringTie	exon	23787190	23787262	1000	+	.	gene_id "MSTRG.116987"; transcript_id "MSTRG.116987.21"; exon_number "2";
chr22	StringTie	exon	23791756	23791894	1000	+	.	gene_id "MSTRG.116987"; transcript_id "MSTRG.116987.21"; exon_number "3";
chr22	StringTie	exon	23793559	23793688	1000	+	.	gene_id "MSTRG.116987"; transcript_id "MSTRG.116987.21"; exon_number "4";
chr22	StringTie	exon	23800944	23801081	1000	+	.	gene_id "MSTRG.116987"; transcript_id "MSTRG.116987.21"; exon_number "5";
chr22	StringTie	exon	23803295	23803422	1000	+	.	gene_id "MSTRG.116987"; transcript_id "MSTRG.116987.21"; exon_number "6";
chr22	StringTie	exon	23816770	23816936	1000	+	.	gene_id "MSTRG.116987"; transcript_id "MSTRG.116987.21"; exon_number "7";
chr22	StringTie	exon	23825225	23825415	1000	+	.	gene_id "MSTRG.116987"; transcript_id "MSTRG.116987.21"; exon_number "8";
chr22	StringTie	exon	23833572	23833703	1000	+	.	gene_id "MSTRG.116987"; transcript_id "MSTRG.116987.21"; exon_number "9";
chr22	StringTie	exon	23834141	23834516	1000	+	.	gene_id "MSTRG.116987"; transcript_id "MSTRG.116987.21"; exon_number "10";
chr22	StringTie	transcript	23786852	23834516	1000	+	.	gene_id "MSTRG.116987"; transcript_id "MSTRG.116987.22";
chr22	StringTie	exon	23786852	23787262	1000	+	.	gene_id "MSTRG.116987"; transcript_id "MSTRG.116987.22"; exon_number "1";
chr22	StringTie	exon	23791756	23791867	1000	+	.	gene_id "MSTRG.116987"; transcript_id "MSTRG.116987.22"; exon_number "2";
chr22	StringTie	exon	23793559	23793688	1000	+	.	gene_id "MSTRG.116987"; transcript_id "MSTRG.116987.22"; exon_number "3";
chr22	StringTie	exon	23800944	23801081	1000	+	.	gene_id "MSTRG.116987"; transcript_id "MSTRG.116987.22"; exon_number "4";
chr22	StringTie	exon	23803295	23803422	1000	+	.	gene_id "MSTRG.116987"; transcript_id "MSTRG.116987.22"; exon_number "5";
chr22	StringTie	exon	23816770	23816936	1000	+	.	gene_id "MSTRG.116987"; transcript_id "MSTRG.116987.22"; exon_number "6";
chr22	StringTie	exon	23825225	23825415	1000	+	.	gene_id "MSTRG.116987"; transcript_id "MSTRG.116987.22"; exon_number "7";
chr22	StringTie	exon	23833576	23833703	1000	+	.	gene_id "MSTRG.116987"; transcript_id "MSTRG.116987.22"; exon_number "8";
chr22	StringTie	exon	23834141	23834516	1000	+	.	gene_id "MSTRG.116987"; transcript_id "MSTRG.116987.22"; exon_number "9";
chr22	StringTie	transcript	23786854	23834518	1000	+	.	gene_id "MSTRG.116987"; transcript_id "MSTRG.116987.23";
chr22	StringTie	exon	23786854	23787262	1000	+	.	gene_id "MSTRG.116987"; transcript_id "MSTRG.116987.23"; exon_number "1";
chr22	StringTie	exon	23791756	23791894	1000	+	.	gene_id "MSTRG.116987"; transcript_id "MSTRG.116987.23"; exon_number "2";
chr22	StringTie	exon	23793559	23793688	1000	+	.	gene_id "MSTRG.116987"; transcript_id "MSTRG.116987.23"; exon_number "3";
chr22	StringTie	exon	23800944	23801081	1000	+	.	gene_id "MSTRG.116987"; transcript_id "MSTRG.116987.23"; exon_number "4";
chr22	StringTie	exon	23803295	23803422	1000	+	.	gene_id "MSTRG.116987"; transcript_id "MSTRG.116987.23"; exon_number "5";
chr22	StringTie	exon	23816770	23816936	1000	+	.	gene_id "MSTRG.116987"; transcript_id "MSTRG.116987.23"; exon_number "6";
chr22	StringTie	exon	23825225	23825415	1000	+	.	gene_id "MSTRG.116987"; transcript_id "MSTRG.116987.23"; exon_number "7";
chr22	StringTie	exon	23833576	23833703	1000	+	.	gene_id "MSTRG.116987"; transcript_id "MSTRG.116987.23"; exon_number "8";
chr22	StringTie	exon	23834141	23834518	1000	+	.	gene_id "MSTRG.116987"; transcript_id "MSTRG.116987.23"; exon_number "9";
chr22	StringTie	transcript	23786864	23834513	1000	+	.	gene_id "MSTRG.116987"; transcript_id "MSTRG.116987.24";
chr22	StringTie	exon	23786864	23787265	1000	+	.	gene_id "MSTRG.116987"; transcript_id "MSTRG.116987.24"; exon_number "1";
chr22	StringTie	exon	23791756	23791867	1000	+	.	gene_id "MSTRG.116987"; transcript_id "MSTRG.116987.24"; exon_number "2";
chr22	StringTie	exon	23793559	23793688	1000	+	.	gene_id "MSTRG.116987"; transcript_id "MSTRG.116987.24"; exon_number "3";
chr22	StringTie	exon	23795978	23796028	1000	+	.	gene_id "MSTRG.116987"; transcript_id "MSTRG.116987.24"; exon_number "4";
chr22	StringTie	exon	23800944	23801081	1000	+	.	gene_id "MSTRG.116987"; transcript_id "MSTRG.116987.24"; exon_number "5";
chr22	StringTie	exon	23803295	23803422	1000	+	.	gene_id "MSTRG.116987"; transcript_id "MSTRG.116987.24"; exon_number "6";
chr22	StringTie	exon	23816770	23816936	1000	+	.	gene_id "MSTRG.116987"; transcript_id "MSTRG.116987.24"; exon_number "7";
chr22	StringTie	exon	23825225	23825415	1000	+	.	gene_id "MSTRG.116987"; transcript_id "MSTRG.116987.24"; exon_number "8";
chr22	StringTie	exon	23833572	23833703	1000	+	.	gene_id "MSTRG.116987"; transcript_id "MSTRG.116987.24"; exon_number "9";
chr22	StringTie	exon	23834141	23834513	1000	+	.	gene_id "MSTRG.116987"; transcript_id "MSTRG.116987.24"; exon_number "10";
chr22	StringTie	transcript	23786912	23834720	1000	+	.	gene_id "MSTRG.116987"; transcript_id "MSTRG.116987.25";
chr22	StringTie	exon	23786912	23787262	1000	+	.	gene_id "MSTRG.116987"; transcript_id "MSTRG.116987.25"; exon_number "1";
chr22	StringTie	exon	23791756	23791894	1000	+	.	gene_id "MSTRG.116987"; transcript_id "MSTRG.116987.25"; exon_number "2";
chr22	StringTie	exon	23793559	23793688	1000	+	.	gene_id "MSTRG.116987"; transcript_id "MSTRG.116987.25"; exon_number "3";
chr22	StringTie	exon	23800944	23801081	1000	+	.	gene_id "MSTRG.116987"; transcript_id "MSTRG.116987.25"; exon_number "4";
chr22	StringTie	exon	23803295	23803422	1000	+	.	gene_id "MSTRG.116987"; transcript_id "MSTRG.116987.25"; exon_number "5";
chr22	StringTie	exon	23816770	23816936	1000	+	.	gene_id "MSTRG.116987"; transcript_id "MSTRG.116987.25"; exon_number "6";
chr22	StringTie	exon	23825225	23825415	1000	+	.	gene_id "MSTRG.116987"; transcript_id "MSTRG.116987.25"; exon_number "7";
chr22	StringTie	exon	23833572	23833703	1000	+	.	gene_id "MSTRG.116987"; transcript_id "MSTRG.116987.25"; exon_number "8";
chr22	StringTie	exon	23834141	23834496	1000	+	.	gene_id "MSTRG.116987"; transcript_id "MSTRG.116987.25"; exon_number "9";
chr22	StringTie	exon	23834520	23834720	1000	+	.	gene_id "MSTRG.116987"; transcript_id "MSTRG.116987.25"; exon_number "10";
chr22	StringTie	transcript	23786912	23835047	1000	+	.	gene_id "MSTRG.116987"; transcript_id "MSTRG.116987.26";
chr22	StringTie	exon	23786912	23787262	1000	+	.	gene_id "MSTRG.116987"; transcript_id "MSTRG.116987.26"; exon_number "1";
chr22	StringTie	exon	23791756	23791867	1000	+	.	gene_id "MSTRG.116987"; transcript_id "MSTRG.116987.26"; exon_number "2";
chr22	StringTie	exon	23793559	23793688	1000	+	.	gene_id "MSTRG.116987"; transcript_id "MSTRG.116987.26"; exon_number "3";
chr22	StringTie	exon	23800944	23801081	1000	+	.	gene_id "MSTRG.116987"; transcript_id "MSTRG.116987.26"; exon_number "4";
chr22	StringTie	exon	23803295	23803422	1000	+	.	gene_id "MSTRG.116987"; transcript_id "MSTRG.116987.26"; exon_number "5";
chr22	StringTie	exon	23816770	23816936	1000	+	.	gene_id "MSTRG.116987"; transcript_id "MSTRG.116987.26"; exon_number "6";
chr22	StringTie	exon	23825225	23825415	1000	+	.	gene_id "MSTRG.116987"; transcript_id "MSTRG.116987.26"; exon_number "7";
chr22	StringTie	exon	23833572	23833703	1000	+	.	gene_id "MSTRG.116987"; transcript_id "MSTRG.116987.26"; exon_number "8";
chr22	StringTie	exon	23834141	23834496	1000	+	.	gene_id "MSTRG.116987"; transcript_id "MSTRG.116987.26"; exon_number "9";
chr22	StringTie	exon	23834520	23834890	1000	+	.	gene_id "MSTRG.116987"; transcript_id "MSTRG.116987.26"; exon_number "10";
chr22	StringTie	exon	23835026	23835047	1000	+	.	gene_id "MSTRG.116987"; transcript_id "MSTRG.116987.26"; exon_number "11";
chr22	StringTie	transcript	23786912	23834558	1000	+	.	gene_id "MSTRG.116987"; transcript_id "MSTRG.116987.27";
chr22	StringTie	exon	23786912	23787265	1000	+	.	gene_id "MSTRG.116987"; transcript_id "MSTRG.116987.27"; exon_number "1";
chr22	StringTie	exon	23791756	23791894	1000	+	.	gene_id "MSTRG.116987"; transcript_id "MSTRG.116987.27"; exon_number "2";
chr22	StringTie	exon	23793559	23793688	1000	+	.	gene_id "MSTRG.116987"; transcript_id "MSTRG.116987.27"; exon_number "3";
chr22	StringTie	exon	23800944	23801081	1000	+	.	gene_id "MSTRG.116987"; transcript_id "MSTRG.116987.27"; exon_number "4";
chr22	StringTie	exon	23803295	23803422	1000	+	.	gene_id "MSTRG.116987"; transcript_id "MSTRG.116987.27"; exon_number "5";
chr22	StringTie	exon	23816770	23816936	1000	+	.	gene_id "MSTRG.116987"; transcript_id "MSTRG.116987.27"; exon_number "6";
chr22	StringTie	exon	23825225	23825415	1000	+	.	gene_id "MSTRG.116987"; transcript_id "MSTRG.116987.27"; exon_number "7";
chr22	StringTie	exon	23833572	23833703	1000	+	.	gene_id "MSTRG.116987"; transcript_id "MSTRG.116987.27"; exon_number "8";
chr22	StringTie	exon	23834141	23834496	1000	+	.	gene_id "MSTRG.116987"; transcript_id "MSTRG.116987.27"; exon_number "9";
chr22	StringTie	exon	23834520	23834558	1000	+	.	gene_id "MSTRG.116987"; transcript_id "MSTRG.116987.27"; exon_number "10";
chr22	StringTie	transcript	23786919	23834848	1000	+	.	gene_id "MSTRG.116987"; transcript_id "MSTRG.116987.28";
chr22	StringTie	exon	23786919	23787262	1000	+	.	gene_id "MSTRG.116987"; transcript_id "MSTRG.116987.28"; exon_number "1";
chr22	StringTie	exon	23791756	23791867	1000	+	.	gene_id "MSTRG.116987"; transcript_id "MSTRG.116987.28"; exon_number "2";
chr22	StringTie	exon	23793559	23793688	1000	+	.	gene_id "MSTRG.116987"; transcript_id "MSTRG.116987.28"; exon_number "3";
chr22	StringTie	exon	23800951	23801081	1000	+	.	gene_id "MSTRG.116987"; transcript_id "MSTRG.116987.28"; exon_number "4";
chr22	StringTie	exon	23803295	23803422	1000	+	.	gene_id "MSTRG.116987"; transcript_id "MSTRG.116987.28"; exon_number "5";
chr22	StringTie	exon	23816770	23816936	1000	+	.	gene_id "MSTRG.116987"; transcript_id "MSTRG.116987.28"; exon_number "6";
chr22	StringTie	exon	23825225	23825415	1000	+	.	gene_id "MSTRG.116987"; transcript_id "MSTRG.116987.28"; exon_number "7";
chr22	StringTie	exon	23833572	23833703	1000	+	.	gene_id "MSTRG.116987"; transcript_id "MSTRG.116987.28"; exon_number "8";
chr22	StringTie	exon	23834141	23834260	1000	+	.	gene_id "MSTRG.116987"; transcript_id "MSTRG.116987.28"; exon_number "9";
chr22	StringTie	exon	23834831	23834848	1000	+	.	gene_id "MSTRG.116987"; transcript_id "MSTRG.116987.28"; exon_number "10";
chr22	StringTie	transcript	23786939	23834511	1000	+	.	gene_id "MSTRG.116987"; transcript_id "MSTRG.116987.29";
chr22	StringTie	exon	23786939	23787262	1000	+	.	gene_id "MSTRG.116987"; transcript_id "MSTRG.116987.29"; exon_number "1";
chr22	StringTie	exon	23791756	23791894	1000	+	.	gene_id "MSTRG.116987"; transcript_id "MSTRG.116987.29"; exon_number "2";
chr22	StringTie	exon	23793559	23793688	1000	+	.	gene_id "MSTRG.116987"; transcript_id "MSTRG.116987.29"; exon_number "3";
chr22	StringTie	exon	23800944	23801081	1000	+	.	gene_id "MSTRG.116987"; transcript_id "MSTRG.116987.29"; exon_number "4";
chr22	StringTie	exon	23803295	23803422	1000	+	.	gene_id "MSTRG.116987"; transcript_id "MSTRG.116987.29"; exon_number "5";
chr22	StringTie	exon	23816770	23816935	1000	+	.	gene_id "MSTRG.116987"; transcript_id "MSTRG.116987.29"; exon_number "6";
chr22	StringTie	exon	23825218	23825415	1000	+	.	gene_id "MSTRG.116987"; transcript_id "MSTRG.116987.29"; exon_number "7";
chr22	StringTie	exon	23833572	23833703	1000	+	.	gene_id "MSTRG.116987"; transcript_id "MSTRG.116987.29"; exon_number "8";
chr22	StringTie	exon	23834141	23834511	1000	+	.	gene_id "MSTRG.116987"; transcript_id "MSTRG.116987.29"; exon_number "9";
chr22	StringTie	transcript	23785482	23834540	1000	+	.	gene_id "MSTRG.116987"; transcript_id "MSTRG.116987.3";
chr22	StringTie	exon	23785482	23787262	1000	+	.	gene_id "MSTRG.116987"; transcript_id "MSTRG.116987.3"; exon_number "1";
chr22	StringTie	exon	23791756	23791894	1000	+	.	gene_id "MSTRG.116987"; transcript_id "MSTRG.116987.3"; exon_number "2";
chr22	StringTie	exon	23793559	23793688	1000	+	.	gene_id "MSTRG.116987"; transcript_id "MSTRG.116987.3"; exon_number "3";
chr22	StringTie	exon	23800944	23801081	1000	+	.	gene_id "MSTRG.116987"; transcript_id "MSTRG.116987.3"; exon_number "4";
chr22	StringTie	exon	23803295	23803422	1000	+	.	gene_id "MSTRG.116987"; transcript_id "MSTRG.116987.3"; exon_number "5";
chr22	StringTie	exon	23816770	23816936	1000	+	.	gene_id "MSTRG.116987"; transcript_id "MSTRG.116987.3"; exon_number "6";
chr22	StringTie	exon	23825225	23825415	1000	+	.	gene_id "MSTRG.116987"; transcript_id "MSTRG.116987.3"; exon_number "7";
chr22	StringTie	exon	23833592	23833703	1000	+	.	gene_id "MSTRG.116987"; transcript_id "MSTRG.116987.3"; exon_number "8";
chr22	StringTie	exon	23834141	23834540	1000	+	.	gene_id "MSTRG.116987"; transcript_id "MSTRG.116987.3"; exon_number "9";
chr22	StringTie	transcript	23786939	23834518	1000	+	.	gene_id "MSTRG.116987"; transcript_id "MSTRG.116987.30";
chr22	StringTie	exon	23786939	23787038	1000	+	.	gene_id "MSTRG.116987"; transcript_id "MSTRG.116987.30"; exon_number "1";
chr22	StringTie	exon	23787190	23787262	1000	+	.	gene_id "MSTRG.116987"; transcript_id "MSTRG.116987.30"; exon_number "2";
chr22	StringTie	exon	23791756	23791894	1000	+	.	gene_id "MSTRG.116987"; transcript_id "MSTRG.116987.30"; exon_number "3";
chr22	StringTie	exon	23793559	23793688	1000	+	.	gene_id "MSTRG.116987"; transcript_id "MSTRG.116987.30"; exon_number "4";
chr22	StringTie	exon	23801040	23801081	1000	+	.	gene_id "MSTRG.116987"; transcript_id "MSTRG.116987.30"; exon_number "5";
chr22	StringTie	exon	23803295	23803422	1000	+	.	gene_id "MSTRG.116987"; transcript_id "MSTRG.116987.30"; exon_number "6";
chr22	StringTie	exon	23816770	23816936	1000	+	.	gene_id "MSTRG.116987"; transcript_id "MSTRG.116987.30"; exon_number "7";
chr22	StringTie	exon	23825225	23825415	1000	+	.	gene_id "MSTRG.116987"; transcript_id "MSTRG.116987.30"; exon_number "8";
chr22	StringTie	exon	23833572	23833703	1000	+	.	gene_id "MSTRG.116987"; transcript_id "MSTRG.116987.30"; exon_number "9";
chr22	StringTie	exon	23834141	23834518	1000	+	.	gene_id "MSTRG.116987"; transcript_id "MSTRG.116987.30"; exon_number "10";
chr22	StringTie	transcript	23786943	23834402	1000	+	.	gene_id "MSTRG.116987"; transcript_id "MSTRG.116987.31";
chr22	StringTie	exon	23786943	23787262	1000	+	.	gene_id "MSTRG.116987"; transcript_id "MSTRG.116987.31"; exon_number "1";
chr22	StringTie	exon	23791756	23791894	1000	+	.	gene_id "MSTRG.116987"; transcript_id "MSTRG.116987.31"; exon_number "2";
chr22	StringTie	exon	23793559	23793688	1000	+	.	gene_id "MSTRG.116987"; transcript_id "MSTRG.116987.31"; exon_number "3";
chr22	StringTie	exon	23800944	23801081	1000	+	.	gene_id "MSTRG.116987"; transcript_id "MSTRG.116987.31"; exon_number "4";
chr22	StringTie	exon	23803295	23803421	1000	+	.	gene_id "MSTRG.116987"; transcript_id "MSTRG.116987.31"; exon_number "5";
chr22	StringTie	exon	23816772	23816936	1000	+	.	gene_id "MSTRG.116987"; transcript_id "MSTRG.116987.31"; exon_number "6";
chr22	StringTie	exon	23825225	23825415	1000	+	.	gene_id "MSTRG.116987"; transcript_id "MSTRG.116987.31"; exon_number "7";
chr22	StringTie	exon	23833572	23833703	1000	+	.	gene_id "MSTRG.116987"; transcript_id "MSTRG.116987.31"; exon_number "8";
chr22	StringTie	exon	23834141	23834402	1000	+	.	gene_id "MSTRG.116987"; transcript_id "MSTRG.116987.31"; exon_number "9";
chr22	StringTie	transcript	23786949	23834518	1000	+	.	gene_id "MSTRG.116987"; transcript_id "MSTRG.116987.32";
chr22	StringTie	exon	23786949	23787169	1000	+	.	gene_id "MSTRG.116987"; transcript_id "MSTRG.116987.32"; exon_number "1";
chr22	StringTie	exon	23787248	23787262	1000	+	.	gene_id "MSTRG.116987"; transcript_id "MSTRG.116987.32"; exon_number "2";
chr22	StringTie	exon	23791756	23791894	1000	+	.	gene_id "MSTRG.116987"; transcript_id "MSTRG.116987.32"; exon_number "3";
chr22	StringTie	exon	23793559	23793688	1000	+	.	gene_id "MSTRG.116987"; transcript_id "MSTRG.116987.32"; exon_number "4";
chr22	StringTie	exon	23800944	23801081	1000	+	.	gene_id "MSTRG.116987"; transcript_id "MSTRG.116987.32"; exon_number "5";
chr22	StringTie	exon	23803295	23803422	1000	+	.	gene_id "MSTRG.116987"; transcript_id "MSTRG.116987.32"; exon_number "6";
chr22	StringTie	exon	23816770	23816936	1000	+	.	gene_id "MSTRG.116987"; transcript_id "MSTRG.116987.32"; exon_number "7";
chr22	StringTie	exon	23825225	23825415	1000	+	.	gene_id "MSTRG.116987"; transcript_id "MSTRG.116987.32"; exon_number "8";
chr22	StringTie	exon	23833572	23833703	1000	+	.	gene_id "MSTRG.116987"; transcript_id "MSTRG.116987.32"; exon_number "9";
chr22	StringTie	exon	23834141	23834518	1000	+	.	gene_id "MSTRG.116987"; transcript_id "MSTRG.116987.32"; exon_number "10";
chr22	StringTie	transcript	23786963	23834574	1000	+	.	gene_id "MSTRG.116987"; transcript_id "MSTRG.116987.33";
chr22	StringTie	exon	23786963	23787262	1000	+	.	gene_id "MSTRG.116987"; transcript_id "MSTRG.116987.33"; exon_number "1";
chr22	StringTie	exon	23791756	23791867	1000	+	.	gene_id "MSTRG.116987"; transcript_id "MSTRG.116987.33"; exon_number "2";
chr22	StringTie	exon	23793559	23793688	1000	+	.	gene_id "MSTRG.116987"; transcript_id "MSTRG.116987.33"; exon_number "3";
chr22	StringTie	exon	23800944	23801135	1000	+	.	gene_id "MSTRG.116987"; transcript_id "MSTRG.116987.33"; exon_number "4";
chr22	StringTie	exon	23803295	23803422	1000	+	.	gene_id "MSTRG.116987"; transcript_id "MSTRG.116987.33"; exon_number "5";
chr22	StringTie	exon	23816770	23816936	1000	+	.	gene_id "MSTRG.116987"; transcript_id "MSTRG.116987.33"; exon_number "6";
chr22	StringTie	exon	23825225	23825415	1000	+	.	gene_id "MSTRG.116987"; transcript_id "MSTRG.116987.33"; exon_number "7";
chr22	StringTie	exon	23833572	23833703	1000	+	.	gene_id "MSTRG.116987"; transcript_id "MSTRG.116987.33"; exon_number "8";
chr22	StringTie	exon	23834141	23834496	1000	+	.	gene_id "MSTRG.116987"; transcript_id "MSTRG.116987.33"; exon_number "9";
chr22	StringTie	exon	23834520	23834574	1000	+	.	gene_id "MSTRG.116987"; transcript_id "MSTRG.116987.33"; exon_number "10";
chr22	StringTie	transcript	23786963	23834406	1000	+	.	gene_id "MSTRG.116987"; transcript_id "MSTRG.116987.34";
chr22	StringTie	exon	23786963	23787262	1000	+	.	gene_id "MSTRG.116987"; transcript_id "MSTRG.116987.34"; exon_number "1";
chr22	StringTie	exon	23791756	23791894	1000	+	.	gene_id "MSTRG.116987"; transcript_id "MSTRG.116987.34"; exon_number "2";
chr22	StringTie	exon	23793559	23793688	1000	+	.	gene_id "MSTRG.116987"; transcript_id "MSTRG.116987.34"; exon_number "3";
chr22	StringTie	exon	23800944	23801135	1000	+	.	gene_id "MSTRG.116987"; transcript_id "MSTRG.116987.34"; exon_number "4";
chr22	StringTie	exon	23803295	23803422	1000	+	.	gene_id "MSTRG.116987"; transcript_id "MSTRG.116987.34"; exon_number "5";
chr22	StringTie	exon	23816775	23816936	1000	+	.	gene_id "MSTRG.116987"; transcript_id "MSTRG.116987.34"; exon_number "6";
chr22	StringTie	exon	23825225	23825415	1000	+	.	gene_id "MSTRG.116987"; transcript_id "MSTRG.116987.34"; exon_number "7";
chr22	StringTie	exon	23833572	23833703	1000	+	.	gene_id "MSTRG.116987"; transcript_id "MSTRG.116987.34"; exon_number "8";
chr22	StringTie	exon	23834141	23834406	1000	+	.	gene_id "MSTRG.116987"; transcript_id "MSTRG.116987.34"; exon_number "9";
chr22	StringTie	transcript	23786964	23834516	1000	+	.	gene_id "MSTRG.116987"; transcript_id "MSTRG.116987.37";
chr22	StringTie	exon	23786964	23787262	1000	+	.	gene_id "MSTRG.116987"; transcript_id "MSTRG.116987.37"; exon_number "1";
chr22	StringTie	exon	23801040	23801081	1000	+	.	gene_id "MSTRG.116987"; transcript_id "MSTRG.116987.37"; exon_number "2";
chr22	StringTie	exon	23803295	23803422	1000	+	.	gene_id "MSTRG.116987"; transcript_id "MSTRG.116987.37"; exon_number "3";
chr22	StringTie	exon	23816770	23816936	1000	+	.	gene_id "MSTRG.116987"; transcript_id "MSTRG.116987.37"; exon_number "4";
chr22	StringTie	exon	23825225	23825415	1000	+	.	gene_id "MSTRG.116987"; transcript_id "MSTRG.116987.37"; exon_number "5";
chr22	StringTie	exon	23833572	23833703	1000	+	.	gene_id "MSTRG.116987"; transcript_id "MSTRG.116987.37"; exon_number "6";
chr22	StringTie	exon	23834141	23834516	1000	+	.	gene_id "MSTRG.116987"; transcript_id "MSTRG.116987.37"; exon_number "7";
chr22	StringTie	transcript	23786965	23834516	1000	+	.	gene_id "MSTRG.116987"; transcript_id "MSTRG.116987.38";
chr22	StringTie	exon	23786965	23787262	1000	+	.	gene_id "MSTRG.116987"; transcript_id "MSTRG.116987.38"; exon_number "1";
chr22	StringTie	exon	23791756	23791894	1000	+	.	gene_id "MSTRG.116987"; transcript_id "MSTRG.116987.38"; exon_number "2";
chr22	StringTie	exon	23793559	23793688	1000	+	.	gene_id "MSTRG.116987"; transcript_id "MSTRG.116987.38"; exon_number "3";
chr22	StringTie	exon	23800944	23801081	1000	+	.	gene_id "MSTRG.116987"; transcript_id "MSTRG.116987.38"; exon_number "4";
chr22	StringTie	exon	23803295	23803422	1000	+	.	gene_id "MSTRG.116987"; transcript_id "MSTRG.116987.38"; exon_number "5";
chr22	StringTie	exon	23816770	23816936	1000	+	.	gene_id "MSTRG.116987"; transcript_id "MSTRG.116987.38"; exon_number "6";
chr22	StringTie	exon	23825225	23825415	1000	+	.	gene_id "MSTRG.116987"; transcript_id "MSTRG.116987.38"; exon_number "7";
chr22	StringTie	exon	23833572	23833703	1000	+	.	gene_id "MSTRG.116987"; transcript_id "MSTRG.116987.38"; exon_number "8";
chr22	StringTie	exon	23834141	23834295	1000	+	.	gene_id "MSTRG.116987"; transcript_id "MSTRG.116987.38"; exon_number "9";
chr22	StringTie	exon	23834321	23834516	1000	+	.	gene_id "MSTRG.116987"; transcript_id "MSTRG.116987.38"; exon_number "10";
chr22	StringTie	transcript	23786966	23834380	1000	+	.	gene_id "MSTRG.116987"; transcript_id "MSTRG.116987.39";
chr22	StringTie	exon	23786966	23787262	1000	+	.	gene_id "MSTRG.116987"; transcript_id "MSTRG.116987.39"; exon_number "1";
chr22	StringTie	exon	23791756	23791894	1000	+	.	gene_id "MSTRG.116987"; transcript_id "MSTRG.116987.39"; exon_number "2";
chr22	StringTie	exon	23793559	23793688	1000	+	.	gene_id "MSTRG.116987"; transcript_id "MSTRG.116987.39"; exon_number "3";
chr22	StringTie	exon	23800944	23801135	1000	+	.	gene_id "MSTRG.116987"; transcript_id "MSTRG.116987.39"; exon_number "4";
chr22	StringTie	exon	23803295	23803422	1000	+	.	gene_id "MSTRG.116987"; transcript_id "MSTRG.116987.39"; exon_number "5";
chr22	StringTie	exon	23816775	23816936	1000	+	.	gene_id "MSTRG.116987"; transcript_id "MSTRG.116987.39"; exon_number "6";
chr22	StringTie	exon	23825225	23825415	1000	+	.	gene_id "MSTRG.116987"; transcript_id "MSTRG.116987.39"; exon_number "7";
chr22	StringTie	exon	23833592	23833703	1000	+	.	gene_id "MSTRG.116987"; transcript_id "MSTRG.116987.39"; exon_number "8";
chr22	StringTie	exon	23834141	23834380	1000	+	.	gene_id "MSTRG.116987"; transcript_id "MSTRG.116987.39"; exon_number "9";
chr22	StringTie	transcript	23785798	23834871	1000	+	.	gene_id "MSTRG.116987"; transcript_id "MSTRG.116987.4";
chr22	StringTie	exon	23785798	23787265	1000	+	.	gene_id "MSTRG.116987"; transcript_id "MSTRG.116987.4"; exon_number "1";
chr22	StringTie	exon	23791756	23791894	1000	+	.	gene_id "MSTRG.116987"; transcript_id "MSTRG.116987.4"; exon_number "2";
chr22	StringTie	exon	23793559	23793688	1000	+	.	gene_id "MSTRG.116987"; transcript_id "MSTRG.116987.4"; exon_number "3";
chr22	StringTie	exon	23800944	23801081	1000	+	.	gene_id "MSTRG.116987"; transcript_id "MSTRG.116987.4"; exon_number "4";
chr22	StringTie	exon	23803295	23803422	1000	+	.	gene_id "MSTRG.116987"; transcript_id "MSTRG.116987.4"; exon_number "5";
chr22	StringTie	exon	23816770	23816936	1000	+	.	gene_id "MSTRG.116987"; transcript_id "MSTRG.116987.4"; exon_number "6";
chr22	StringTie	exon	23825225	23825415	1000	+	.	gene_id "MSTRG.116987"; transcript_id "MSTRG.116987.4"; exon_number "7";
chr22	StringTie	exon	23833572	23833703	1000	+	.	gene_id "MSTRG.116987"; transcript_id "MSTRG.116987.4"; exon_number "8";
chr22	StringTie	exon	23834141	23834678	1000	+	.	gene_id "MSTRG.116987"; transcript_id "MSTRG.116987.4"; exon_number "9";
chr22	StringTie	exon	23834764	23834871	1000	+	.	gene_id "MSTRG.116987"; transcript_id "MSTRG.116987.4"; exon_number "10";
chr22	StringTie	transcript	23786969	23834518	1000	+	.	gene_id "MSTRG.116987"; transcript_id "MSTRG.116987.40";
chr22	StringTie	exon	23786969	23787265	1000	+	.	gene_id "MSTRG.116987"; transcript_id "MSTRG.116987.40"; exon_number "1";
chr22	StringTie	exon	23791756	23791894	1000	+	.	gene_id "MSTRG.116987"; transcript_id "MSTRG.116987.40"; exon_number "2";
chr22	StringTie	exon	23793559	23793688	1000	+	.	gene_id "MSTRG.116987"; transcript_id "MSTRG.116987.40"; exon_number "3";
chr22	StringTie	exon	23801040	23801081	1000	+	.	gene_id "MSTRG.116987"; transcript_id "MSTRG.116987.40"; exon_number "4";
chr22	StringTie	exon	23803295	23803422	1000	+	.	gene_id "MSTRG.116987"; transcript_id "MSTRG.116987.40"; exon_number "5";
chr22	StringTie	exon	23816770	23816936	1000	+	.	gene_id "MSTRG.116987"; transcript_id "MSTRG.116987.40"; exon_number "6";
chr22	StringTie	exon	23825225	23825415	1000	+	.	gene_id "MSTRG.116987"; transcript_id "MSTRG.116987.40"; exon_number "7";
chr22	StringTie	exon	23833572	23833703	1000	+	.	gene_id "MSTRG.116987"; transcript_id "MSTRG.116987.40"; exon_number "8";
chr22	StringTie	exon	23834141	23834518	1000	+	.	gene_id "MSTRG.116987"; transcript_id "MSTRG.116987.40"; exon_number "9";
chr22	StringTie	transcript	23786973	23834540	1000	+	.	gene_id "MSTRG.116987"; transcript_id "MSTRG.116987.41";
chr22	StringTie	exon	23786973	23787262	1000	+	.	gene_id "MSTRG.116987"; transcript_id "MSTRG.116987.41"; exon_number "1";
chr22	StringTie	exon	23793559	23793688	1000	+	.	gene_id "MSTRG.116987"; transcript_id "MSTRG.116987.41"; exon_number "2";
chr22	StringTie	exon	23800944	23801081	1000	+	.	gene_id "MSTRG.116987"; transcript_id "MSTRG.116987.41"; exon_number "3";
chr22	StringTie	exon	23803295	23803422	1000	+	.	gene_id "MSTRG.116987"; transcript_id "MSTRG.116987.41"; exon_number "4";
chr22	StringTie	exon	23816770	23816935	1000	+	.	gene_id "MSTRG.116987"; transcript_id "MSTRG.116987.41"; exon_number "5";
chr22	StringTie	exon	23825212	23825415	1000	+	.	gene_id "MSTRG.116987"; transcript_id "MSTRG.116987.41"; exon_number "6";
chr22	StringTie	exon	23833572	23833703	1000	+	.	gene_id "MSTRG.116987"; transcript_id "MSTRG.116987.41"; exon_number "7";
chr22	StringTie	exon	23834141	23834540	1000	+	.	gene_id "MSTRG.116987"; transcript_id "MSTRG.116987.41"; exon_number "8";
chr22	StringTie	transcript	23786975	23834400	1000	+	.	gene_id "MSTRG.116987"; transcript_id "MSTRG.116987.43";
chr22	StringTie	exon	23786975	23787265	1000	+	.	gene_id "MSTRG.116987"; transcript_id "MSTRG.116987.43"; exon_number "1";
chr22	StringTie	exon	23791756	23791867	1000	+	.	gene_id "MSTRG.116987"; transcript_id "MSTRG.116987.43"; exon_number "2";
chr22	StringTie	exon	23793559	23793688	1000	+	.	gene_id "MSTRG.116987"; transcript_id "MSTRG.116987.43"; exon_number "3";
chr22	StringTie	exon	23800944	23801135	1000	+	.	gene_id "MSTRG.116987"; transcript_id "MSTRG.116987.43"; exon_number "4";
chr22	StringTie	exon	23803295	23803422	1000	+	.	gene_id "MSTRG.116987"; transcript_id "MSTRG.116987.43"; exon_number "5";
chr22	StringTie	exon	23816770	23816936	1000	+	.	gene_id "MSTRG.116987"; transcript_id "MSTRG.116987.43"; exon_number "6";
chr22	StringTie	exon	23825225	23825415	1000	+	.	gene_id "MSTRG.116987"; transcript_id "MSTRG.116987.43"; exon_number "7";
chr22	StringTie	exon	23833592	23833703	1000	+	.	gene_id "MSTRG.116987"; transcript_id "MSTRG.116987.43"; exon_number "8";
chr22	StringTie	exon	23834141	23834400	1000	+	.	gene_id "MSTRG.116987"; transcript_id "MSTRG.116987.43"; exon_number "9";
chr22	StringTie	transcript	23786975	23834390	1000	+	.	gene_id "MSTRG.116987"; transcript_id "MSTRG.116987.44";
chr22	StringTie	exon	23786975	23787262	1000	+	.	gene_id "MSTRG.116987"; transcript_id "MSTRG.116987.44"; exon_number "1";
chr22	StringTie	exon	23791756	23791867	1000	+	.	gene_id "MSTRG.116987"; transcript_id "MSTRG.116987.44"; exon_number "2";
chr22	StringTie	exon	23793559	23793688	1000	+	.	gene_id "MSTRG.116987"; transcript_id "MSTRG.116987.44"; exon_number "3";
chr22	StringTie	exon	23800944	23800970	1000	+	.	gene_id "MSTRG.116987"; transcript_id "MSTRG.116987.44"; exon_number "4";
chr22	StringTie	exon	23803295	23803422	1000	+	.	gene_id "MSTRG.116987"; transcript_id "MSTRG.116987.44"; exon_number "5";
chr22	StringTie	exon	23816770	23816936	1000	+	.	gene_id "MSTRG.116987"; transcript_id "MSTRG.116987.44"; exon_number "6";
chr22	StringTie	exon	23825225	23825415	1000	+	.	gene_id "MSTRG.116987"; transcript_id "MSTRG.116987.44"; exon_number "7";
chr22	StringTie	exon	23833572	23833703	1000	+	.	gene_id "MSTRG.116987"; transcript_id "MSTRG.116987.44"; exon_number "8";
chr22	StringTie	exon	23834141	23834390	1000	+	.	gene_id "MSTRG.116987"; transcript_id "MSTRG.116987.44"; exon_number "9";
chr22	StringTie	transcript	23786975	23834398	1000	+	.	gene_id "MSTRG.116987"; transcript_id "MSTRG.116987.45";
chr22	StringTie	exon	23786975	23787261	1000	+	.	gene_id "MSTRG.116987"; transcript_id "MSTRG.116987.45"; exon_number "1";
chr22	StringTie	exon	23791756	23791894	1000	+	.	gene_id "MSTRG.116987"; transcript_id "MSTRG.116987.45"; exon_number "2";
chr22	StringTie	exon	23793559	23793688	1000	+	.	gene_id "MSTRG.116987"; transcript_id "MSTRG.116987.45"; exon_number "3";
chr22	StringTie	exon	23800944	23801081	1000	+	.	gene_id "MSTRG.116987"; transcript_id "MSTRG.116987.45"; exon_number "4";
chr22	StringTie	exon	23803295	23803422	1000	+	.	gene_id "MSTRG.116987"; transcript_id "MSTRG.116987.45"; exon_number "5";
chr22	StringTie	exon	23816770	23816936	1000	+	.	gene_id "MSTRG.116987"; transcript_id "MSTRG.116987.45"; exon_number "6";
chr22	StringTie	exon	23825225	23825415	1000	+	.	gene_id "MSTRG.116987"; transcript_id "MSTRG.116987.45"; exon_number "7";
chr22	StringTie	exon	23833572	23833703	1000	+	.	gene_id "MSTRG.116987"; transcript_id "MSTRG.116987.45"; exon_number "8";
chr22	StringTie	exon	23834141	23834398	1000	+	.	gene_id "MSTRG.116987"; transcript_id "MSTRG.116987.45"; exon_number "9";
chr22	StringTie	transcript	23786975	23834516	1000	+	.	gene_id "MSTRG.116987"; transcript_id "MSTRG.116987.46";
chr22	StringTie	exon	23786975	23787262	1000	+	.	gene_id "MSTRG.116987"; transcript_id "MSTRG.116987.46"; exon_number "1";
chr22	StringTie	exon	23791756	23791894	1000	+	.	gene_id "MSTRG.116987"; transcript_id "MSTRG.116987.46"; exon_number "2";
chr22	StringTie	exon	23793559	23793688	1000	+	.	gene_id "MSTRG.116987"; transcript_id "MSTRG.116987.46"; exon_number "3";
chr22	StringTie	exon	23800951	23801135	1000	+	.	gene_id "MSTRG.116987"; transcript_id "MSTRG.116987.46"; exon_number "4";
chr22	StringTie	exon	23803295	23803422	1000	+	.	gene_id "MSTRG.116987"; transcript_id "MSTRG.116987.46"; exon_number "5";
chr22	StringTie	exon	23816770	23816936	1000	+	.	gene_id "MSTRG.116987"; transcript_id "MSTRG.116987.46"; exon_number "6";
chr22	StringTie	exon	23825225	23825415	1000	+	.	gene_id "MSTRG.116987"; transcript_id "MSTRG.116987.46"; exon_number "7";
chr22	StringTie	exon	23833572	23833703	1000	+	.	gene_id "MSTRG.116987"; transcript_id "MSTRG.116987.46"; exon_number "8";
chr22	StringTie	exon	23834141	23834516	1000	+	.	gene_id "MSTRG.116987"; transcript_id "MSTRG.116987.46"; exon_number "9";
chr22	StringTie	transcript	23786975	23834396	1000	+	.	gene_id "MSTRG.116987"; transcript_id "MSTRG.116987.47";
chr22	StringTie	exon	23786975	23787262	1000	+	.	gene_id "MSTRG.116987"; transcript_id "MSTRG.116987.47"; exon_number "1";
chr22	StringTie	exon	23791756	23791894	1000	+	.	gene_id "MSTRG.116987"; transcript_id "MSTRG.116987.47"; exon_number "2";
chr22	StringTie	exon	23793559	23793688	1000	+	.	gene_id "MSTRG.116987"; transcript_id "MSTRG.116987.47"; exon_number "3";
chr22	StringTie	exon	23800951	23801081	1000	+	.	gene_id "MSTRG.116987"; transcript_id "MSTRG.116987.47"; exon_number "4";
chr22	StringTie	exon	23803295	23803422	1000	+	.	gene_id "MSTRG.116987"; transcript_id "MSTRG.116987.47"; exon_number "5";
chr22	StringTie	exon	23816770	23816936	1000	+	.	gene_id "MSTRG.116987"; transcript_id "MSTRG.116987.47"; exon_number "6";
chr22	StringTie	exon	23825225	23825415	1000	+	.	gene_id "MSTRG.116987"; transcript_id "MSTRG.116987.47"; exon_number "7";
chr22	StringTie	exon	23833572	23833703	1000	+	.	gene_id "MSTRG.116987"; transcript_id "MSTRG.116987.47"; exon_number "8";
chr22	StringTie	exon	23834141	23834396	1000	+	.	gene_id "MSTRG.116987"; transcript_id "MSTRG.116987.47"; exon_number "9";
chr22	StringTie	transcript	23786976	23834518	1000	+	.	gene_id "MSTRG.116987"; transcript_id "MSTRG.116987.48";
chr22	StringTie	exon	23786976	23787262	1000	+	.	gene_id "MSTRG.116987"; transcript_id "MSTRG.116987.48"; exon_number "1";
chr22	StringTie	exon	23791756	23791894	1000	+	.	gene_id "MSTRG.116987"; transcript_id "MSTRG.116987.48"; exon_number "2";
chr22	StringTie	exon	23793559	23793688	1000	+	.	gene_id "MSTRG.116987"; transcript_id "MSTRG.116987.48"; exon_number "3";
chr22	StringTie	exon	23800944	23801081	1000	+	.	gene_id "MSTRG.116987"; transcript_id "MSTRG.116987.48"; exon_number "4";
chr22	StringTie	exon	23803295	23803422	1000	+	.	gene_id "MSTRG.116987"; transcript_id "MSTRG.116987.48"; exon_number "5";
chr22	StringTie	exon	23816800	23816936	1000	+	.	gene_id "MSTRG.116987"; transcript_id "MSTRG.116987.48"; exon_number "6";
chr22	StringTie	exon	23825225	23825415	1000	+	.	gene_id "MSTRG.116987"; transcript_id "MSTRG.116987.48"; exon_number "7";
chr22	StringTie	exon	23833572	23833703	1000	+	.	gene_id "MSTRG.116987"; transcript_id "MSTRG.116987.48"; exon_number "8";
chr22	StringTie	exon	23834141	23834518	1000	+	.	gene_id "MSTRG.116987"; transcript_id "MSTRG.116987.48"; exon_number "9";
chr22	StringTie	transcript	23786976	23834518	1000	+	.	gene_id "MSTRG.116987"; transcript_id "MSTRG.116987.49";
chr22	StringTie	exon	23786976	23787265	1000	+	.	gene_id "MSTRG.116987"; transcript_id "MSTRG.116987.49"; exon_number "1";
chr22	StringTie	exon	23791756	23791867	1000	+	.	gene_id "MSTRG.116987"; transcript_id "MSTRG.116987.49"; exon_number "2";
chr22	StringTie	exon	23793559	23793688	1000	+	.	gene_id "MSTRG.116987"; transcript_id "MSTRG.116987.49"; exon_number "3";
chr22	StringTie	exon	23800944	23800970	1000	+	.	gene_id "MSTRG.116987"; transcript_id "MSTRG.116987.49"; exon_number "4";
chr22	StringTie	exon	23803295	23803422	1000	+	.	gene_id "MSTRG.116987"; transcript_id "MSTRG.116987.49"; exon_number "5";
chr22	StringTie	exon	23816770	23816790	1000	+	.	gene_id "MSTRG.116987"; transcript_id "MSTRG.116987.49"; exon_number "6";
chr22	StringTie	exon	23816824	23816936	1000	+	.	gene_id "MSTRG.116987"; transcript_id "MSTRG.116987.49"; exon_number "7";
chr22	StringTie	exon	23825225	23825415	1000	+	.	gene_id "MSTRG.116987"; transcript_id "MSTRG.116987.49"; exon_number "8";
chr22	StringTie	exon	23833572	23833703	1000	+	.	gene_id "MSTRG.116987"; transcript_id "MSTRG.116987.49"; exon_number "9";
chr22	StringTie	exon	23834141	23834518	1000	+	.	gene_id "MSTRG.116987"; transcript_id "MSTRG.116987.49"; exon_number "10";
chr22	StringTie	transcript	23785961	23834518	1000	+	.	gene_id "MSTRG.116987"; transcript_id "MSTRG.116987.5";
chr22	StringTie	exon	23785961	23787262	1000	+	.	gene_id "MSTRG.116987"; transcript_id "MSTRG.116987.5"; exon_number "1";
chr22	StringTie	exon	23791756	23791894	1000	+	.	gene_id "MSTRG.116987"; transcript_id "MSTRG.116987.5"; exon_number "2";
chr22	StringTie	exon	23793559	23793688	1000	+	.	gene_id "MSTRG.116987"; transcript_id "MSTRG.116987.5"; exon_number "3";
chr22	StringTie	exon	23800944	23801135	1000	+	.	gene_id "MSTRG.116987"; transcript_id "MSTRG.116987.5"; exon_number "4";
chr22	StringTie	exon	23803295	23803422	1000	+	.	gene_id "MSTRG.116987"; transcript_id "MSTRG.116987.5"; exon_number "5";
chr22	StringTie	exon	23816770	23816936	1000	+	.	gene_id "MSTRG.116987"; transcript_id "MSTRG.116987.5"; exon_number "6";
chr22	StringTie	exon	23825225	23825415	1000	+	.	gene_id "MSTRG.116987"; transcript_id "MSTRG.116987.5"; exon_number "7";
chr22	StringTie	exon	23833592	23833703	1000	+	.	gene_id "MSTRG.116987"; transcript_id "MSTRG.116987.5"; exon_number "8";
chr22	StringTie	exon	23834141	23834518	1000	+	.	gene_id "MSTRG.116987"; transcript_id "MSTRG.116987.5"; exon_number "9";
chr22	StringTie	transcript	23786978	23834518	1000	+	.	gene_id "MSTRG.116987"; transcript_id "MSTRG.116987.50";
chr22	StringTie	exon	23786978	23787265	1000	+	.	gene_id "MSTRG.116987"; transcript_id "MSTRG.116987.50"; exon_number "1";
chr22	StringTie	exon	23791756	23791867	1000	+	.	gene_id "MSTRG.116987"; transcript_id "MSTRG.116987.50"; exon_number "2";
chr22	StringTie	exon	23793559	23793688	1000	+	.	gene_id "MSTRG.116987"; transcript_id "MSTRG.116987.50"; exon_number "3";
chr22	StringTie	exon	23800944	23801081	1000	+	.	gene_id "MSTRG.116987"; transcript_id "MSTRG.116987.50"; exon_number "4";
chr22	StringTie	exon	23803295	23803422	1000	+	.	gene_id "MSTRG.116987"; transcript_id "MSTRG.116987.50"; exon_number "5";
chr22	StringTie	exon	23816625	23816936	1000	+	.	gene_id "MSTRG.116987"; transcript_id "MSTRG.116987.50"; exon_number "6";
chr22	StringTie	exon	23825225	23825415	1000	+	.	gene_id "MSTRG.116987"; transcript_id "MSTRG.116987.50"; exon_number "7";
chr22	StringTie	exon	23833572	23833703	1000	+	.	gene_id "MSTRG.116987"; transcript_id "MSTRG.116987.50"; exon_number "8";
chr22	StringTie	exon	23834141	23834518	1000	+	.	gene_id "MSTRG.116987"; transcript_id "MSTRG.116987.50"; exon_number "9";
chr22	StringTie	transcript	23786978	23834511	1000	+	.	gene_id "MSTRG.116987"; transcript_id "MSTRG.116987.51";
chr22	StringTie	exon	23786978	23787262	1000	+	.	gene_id "MSTRG.116987"; transcript_id "MSTRG.116987.51"; exon_number "1";
chr22	StringTie	exon	23791756	23791894	1000	+	.	gene_id "MSTRG.116987"; transcript_id "MSTRG.116987.51"; exon_number "2";
chr22	StringTie	exon	23793559	23793688	1000	+	.	gene_id "MSTRG.116987"; transcript_id "MSTRG.116987.51"; exon_number "3";
chr22	StringTie	exon	23800951	23803422	1000	+	.	gene_id "MSTRG.116987"; transcript_id "MSTRG.116987.51"; exon_number "4";
chr22	StringTie	exon	23816770	23816936	1000	+	.	gene_id "MSTRG.116987"; transcript_id "MSTRG.116987.51"; exon_number "5";
chr22	StringTie	exon	23825225	23825415	1000	+	.	gene_id "MSTRG.116987"; transcript_id "MSTRG.116987.51"; exon_number "6";
chr22	StringTie	exon	23833572	23833703	1000	+	.	gene_id "MSTRG.116987"; transcript_id "MSTRG.116987.51"; exon_number "7";
chr22	StringTie	exon	23834141	23834511	1000	+	.	gene_id "MSTRG.116987"; transcript_id "MSTRG.116987.51"; exon_number "8";
chr22	StringTie	transcript	23786978	23834396	1000	+	.	gene_id "MSTRG.116987"; transcript_id "MSTRG.116987.52";
chr22	StringTie	exon	23786978	23787262	1000	+	.	gene_id "MSTRG.116987"; transcript_id "MSTRG.116987.52"; exon_number "1";
chr22	StringTie	exon	23791756	23791867	1000	+	.	gene_id "MSTRG.116987"; transcript_id "MSTRG.116987.52"; exon_number "2";
chr22	StringTie	exon	23793559	23793688	1000	+	.	gene_id "MSTRG.116987"; transcript_id "MSTRG.116987.52"; exon_number "3";
chr22	StringTie	exon	23800944	23801135	1000	+	.	gene_id "MSTRG.116987"; transcript_id "MSTRG.116987.52"; exon_number "4";
chr22	StringTie	exon	23803295	23803422	1000	+	.	gene_id "MSTRG.116987"; transcript_id "MSTRG.116987.52"; exon_number "5";
chr22	StringTie	exon	23816800	23816936	1000	+	.	gene_id "MSTRG.116987"; transcript_id "MSTRG.116987.52"; exon_number "6";
chr22	StringTie	exon	23825225	23825415	1000	+	.	gene_id "MSTRG.116987"; transcript_id "MSTRG.116987.52"; exon_number "7";
chr22	StringTie	exon	23833572	23833703	1000	+	.	gene_id "MSTRG.116987"; transcript_id "MSTRG.116987.52"; exon_number "8";
chr22	StringTie	exon	23834141	23834396	1000	+	.	gene_id "MSTRG.116987"; transcript_id "MSTRG.116987.52"; exon_number "9";
chr22	StringTie	transcript	23786978	23834398	1000	+	.	gene_id "MSTRG.116987"; transcript_id "MSTRG.116987.53";
chr22	StringTie	exon	23786978	23787262	1000	+	.	gene_id "MSTRG.116987"; transcript_id "MSTRG.116987.53"; exon_number "1";
chr22	StringTie	exon	23791756	23791867	1000	+	.	gene_id "MSTRG.116987"; transcript_id "MSTRG.116987.53"; exon_number "2";
chr22	StringTie	exon	23793559	23793688	1000	+	.	gene_id "MSTRG.116987"; transcript_id "MSTRG.116987.53"; exon_number "3";
chr22	StringTie	exon	23800944	23801135	1000	+	.	gene_id "MSTRG.116987"; transcript_id "MSTRG.116987.53"; exon_number "4";
chr22	StringTie	exon	23803295	23803422	1000	+	.	gene_id "MSTRG.116987"; transcript_id "MSTRG.116987.53"; exon_number "5";
chr22	StringTie	exon	23816800	23816936	1000	+	.	gene_id "MSTRG.116987"; transcript_id "MSTRG.116987.53"; exon_number "6";
chr22	StringTie	exon	23825225	23825415	1000	+	.	gene_id "MSTRG.116987"; transcript_id "MSTRG.116987.53"; exon_number "7";
chr22	StringTie	exon	23833592	23833703	1000	+	.	gene_id "MSTRG.116987"; transcript_id "MSTRG.116987.53"; exon_number "8";
chr22	StringTie	exon	23834141	23834398	1000	+	.	gene_id "MSTRG.116987"; transcript_id "MSTRG.116987.53"; exon_number "9";
chr22	StringTie	transcript	23786978	23834936	1000	+	.	gene_id "MSTRG.116987"; transcript_id "MSTRG.116987.54";
chr22	StringTie	exon	23786978	23787262	1000	+	.	gene_id "MSTRG.116987"; transcript_id "MSTRG.116987.54"; exon_number "1";
chr22	StringTie	exon	23791756	23791867	1000	+	.	gene_id "MSTRG.116987"; transcript_id "MSTRG.116987.54"; exon_number "2";
chr22	StringTie	exon	23793559	23793688	1000	+	.	gene_id "MSTRG.116987"; transcript_id "MSTRG.116987.54"; exon_number "3";
chr22	StringTie	exon	23800944	23801081	1000	+	.	gene_id "MSTRG.116987"; transcript_id "MSTRG.116987.54"; exon_number "4";
chr22	StringTie	exon	23803295	23803422	1000	+	.	gene_id "MSTRG.116987"; transcript_id "MSTRG.116987.54"; exon_number "5";
chr22	StringTie	exon	23816770	23816936	1000	+	.	gene_id "MSTRG.116987"; transcript_id "MSTRG.116987.54"; exon_number "6";
chr22	StringTie	exon	23825225	23825415	1000	+	.	gene_id "MSTRG.116987"; transcript_id "MSTRG.116987.54"; exon_number "7";
chr22	StringTie	exon	23833572	23833703	1000	+	.	gene_id "MSTRG.116987"; transcript_id "MSTRG.116987.54"; exon_number "8";
chr22	StringTie	exon	23834141	23834625	1000	+	.	gene_id "MSTRG.116987"; transcript_id "MSTRG.116987.54"; exon_number "9";
chr22	StringTie	exon	23834831	23834936	1000	+	.	gene_id "MSTRG.116987"; transcript_id "MSTRG.116987.54"; exon_number "10";
chr22	StringTie	transcript	23786978	23834936	1000	+	.	gene_id "MSTRG.116987"; transcript_id "MSTRG.116987.55";
chr22	StringTie	exon	23786978	23787262	1000	+	.	gene_id "MSTRG.116987"; transcript_id "MSTRG.116987.55"; exon_number "1";
chr22	StringTie	exon	23791756	23791894	1000	+	.	gene_id "MSTRG.116987"; transcript_id "MSTRG.116987.55"; exon_number "2";
chr22	StringTie	exon	23793559	23793688	1000	+	.	gene_id "MSTRG.116987"; transcript_id "MSTRG.116987.55"; exon_number "3";
chr22	StringTie	exon	23800944	23801081	1000	+	.	gene_id "MSTRG.116987"; transcript_id "MSTRG.116987.55"; exon_number "4";
chr22	StringTie	exon	23803295	23803422	1000	+	.	gene_id "MSTRG.116987"; transcript_id "MSTRG.116987.55"; exon_number "5";
chr22	StringTie	exon	23816770	23816936	1000	+	.	gene_id "MSTRG.116987"; transcript_id "MSTRG.116987.55"; exon_number "6";
chr22	StringTie	exon	23825225	23825415	1000	+	.	gene_id "MSTRG.116987"; transcript_id "MSTRG.116987.55"; exon_number "7";
chr22	StringTie	exon	23833572	23833703	1000	+	.	gene_id "MSTRG.116987"; transcript_id "MSTRG.116987.55"; exon_number "8";
chr22	StringTie	exon	23834141	23834625	1000	+	.	gene_id "MSTRG.116987"; transcript_id "MSTRG.116987.55"; exon_number "9";
chr22	StringTie	exon	23834831	23834936	1000	+	.	gene_id "MSTRG.116987"; transcript_id "MSTRG.116987.55"; exon_number "10";
chr22	StringTie	transcript	23786979	23834397	1000	+	.	gene_id "MSTRG.116987"; transcript_id "MSTRG.116987.56";
chr22	StringTie	exon	23786979	23787262	1000	+	.	gene_id "MSTRG.116987"; transcript_id "MSTRG.116987.56"; exon_number "1";
chr22	StringTie	exon	23791756	23791894	1000	+	.	gene_id "MSTRG.116987"; transcript_id "MSTRG.116987.56"; exon_number "2";
chr22	StringTie	exon	23793559	23793688	1000	+	.	gene_id "MSTRG.116987"; transcript_id "MSTRG.116987.56"; exon_number "3";
chr22	StringTie	exon	23800944	23801081	1000	+	.	gene_id "MSTRG.116987"; transcript_id "MSTRG.116987.56"; exon_number "4";
chr22	StringTie	exon	23803295	23803422	1000	+	.	gene_id "MSTRG.116987"; transcript_id "MSTRG.116987.56"; exon_number "5";
chr22	StringTie	exon	23816775	23816936	1000	+	.	gene_id "MSTRG.116987"; transcript_id "MSTRG.116987.56"; exon_number "6";
chr22	StringTie	exon	23825225	23825415	1000	+	.	gene_id "MSTRG.116987"; transcript_id "MSTRG.116987.56"; exon_number "7";
chr22	StringTie	exon	23833572	23833703	1000	+	.	gene_id "MSTRG.116987"; transcript_id "MSTRG.116987.56"; exon_number "8";
chr22	StringTie	exon	23834141	23834397	1000	+	.	gene_id "MSTRG.116987"; transcript_id "MSTRG.116987.56"; exon_number "9";
chr22	StringTie	transcript	23786981	23834511	1000	+	.	gene_id "MSTRG.116987"; transcript_id "MSTRG.116987.57";
chr22	StringTie	exon	23786981	23787262	1000	+	.	gene_id "MSTRG.116987"; transcript_id "MSTRG.116987.57"; exon_number "1";
chr22	StringTie	exon	23791756	23791867	1000	+	.	gene_id "MSTRG.116987"; transcript_id "MSTRG.116987.57"; exon_number "2";
chr22	StringTie	exon	23793559	23793688	1000	+	.	gene_id "MSTRG.116987"; transcript_id "MSTRG.116987.57"; exon_number "3";
chr22	StringTie	exon	23800944	23801081	1000	+	.	gene_id "MSTRG.116987"; transcript_id "MSTRG.116987.57"; exon_number "4";
chr22	StringTie	exon	23803295	23803422	1000	+	.	gene_id "MSTRG.116987"; transcript_id "MSTRG.116987.57"; exon_number "5";
chr22	StringTie	exon	23816775	23816936	1000	+	.	gene_id "MSTRG.116987"; transcript_id "MSTRG.116987.57"; exon_number "6";
chr22	StringTie	exon	23825225	23825415	1000	+	.	gene_id "MSTRG.116987"; transcript_id "MSTRG.116987.57"; exon_number "7";
chr22	StringTie	exon	23833572	23833703	1000	+	.	gene_id "MSTRG.116987"; transcript_id "MSTRG.116987.57"; exon_number "8";
chr22	StringTie	exon	23834141	23834511	1000	+	.	gene_id "MSTRG.116987"; transcript_id "MSTRG.116987.57"; exon_number "9";
chr22	StringTie	transcript	23786982	23834518	1000	+	.	gene_id "MSTRG.116987"; transcript_id "MSTRG.116987.58";
chr22	StringTie	exon	23786982	23787262	1000	+	.	gene_id "MSTRG.116987"; transcript_id "MSTRG.116987.58"; exon_number "1";
chr22	StringTie	exon	23791784	23791894	1000	+	.	gene_id "MSTRG.116987"; transcript_id "MSTRG.116987.58"; exon_number "2";
chr22	StringTie	exon	23793559	23793688	1000	+	.	gene_id "MSTRG.116987"; transcript_id "MSTRG.116987.58"; exon_number "3";
chr22	StringTie	exon	23800944	23801135	1000	+	.	gene_id "MSTRG.116987"; transcript_id "MSTRG.116987.58"; exon_number "4";
chr22	StringTie	exon	23803295	23803422	1000	+	.	gene_id "MSTRG.116987"; transcript_id "MSTRG.116987.58"; exon_number "5";
chr22	StringTie	exon	23816770	23816936	1000	+	.	gene_id "MSTRG.116987"; transcript_id "MSTRG.116987.58"; exon_number "6";
chr22	StringTie	exon	23825225	23825415	1000	+	.	gene_id "MSTRG.116987"; transcript_id "MSTRG.116987.58"; exon_number "7";
chr22	StringTie	exon	23833572	23833703	1000	+	.	gene_id "MSTRG.116987"; transcript_id "MSTRG.116987.58"; exon_number "8";
chr22	StringTie	exon	23834141	23834518	1000	+	.	gene_id "MSTRG.116987"; transcript_id "MSTRG.116987.58"; exon_number "9";
chr22	StringTie	transcript	23786983	23834516	1000	+	.	gene_id "MSTRG.116987"; transcript_id "MSTRG.116987.59";
chr22	StringTie	exon	23786983	23787262	1000	+	.	gene_id "MSTRG.116987"; transcript_id "MSTRG.116987.59"; exon_number "1";
chr22	StringTie	exon	23791756	23791894	1000	+	.	gene_id "MSTRG.116987"; transcript_id "MSTRG.116987.59"; exon_number "2";
chr22	StringTie	exon	23793559	23793688	1000	+	.	gene_id "MSTRG.116987"; transcript_id "MSTRG.116987.59"; exon_number "3";
chr22	StringTie	exon	23800951	23801081	1000	+	.	gene_id "MSTRG.116987"; transcript_id "MSTRG.116987.59"; exon_number "4";
chr22	StringTie	exon	23803295	23803422	1000	+	.	gene_id "MSTRG.116987"; transcript_id "MSTRG.116987.59"; exon_number "5";
chr22	StringTie	exon	23816800	23816936	1000	+	.	gene_id "MSTRG.116987"; transcript_id "MSTRG.116987.59"; exon_number "6";
chr22	StringTie	exon	23825225	23825415	1000	+	.	gene_id "MSTRG.116987"; transcript_id "MSTRG.116987.59"; exon_number "7";
chr22	StringTie	exon	23833572	23833703	1000	+	.	gene_id "MSTRG.116987"; transcript_id "MSTRG.116987.59"; exon_number "8";
chr22	StringTie	exon	23834141	23834516	1000	+	.	gene_id "MSTRG.116987"; transcript_id "MSTRG.116987.59"; exon_number "9";
chr22	StringTie	transcript	23786133	23834410	1000	+	.	gene_id "MSTRG.116987"; transcript_id "MSTRG.116987.6";
chr22	StringTie	exon	23786133	23787262	1000	+	.	gene_id "MSTRG.116987"; transcript_id "MSTRG.116987.6"; exon_number "1";
chr22	StringTie	exon	23791756	23791894	1000	+	.	gene_id "MSTRG.116987"; transcript_id "MSTRG.116987.6"; exon_number "2";
chr22	StringTie	exon	23793559	23793688	1000	+	.	gene_id "MSTRG.116987"; transcript_id "MSTRG.116987.6"; exon_number "3";
chr22	StringTie	exon	23800944	23801135	1000	+	.	gene_id "MSTRG.116987"; transcript_id "MSTRG.116987.6"; exon_number "4";
chr22	StringTie	exon	23803295	23803422	1000	+	.	gene_id "MSTRG.116987"; transcript_id "MSTRG.116987.6"; exon_number "5";
chr22	StringTie	exon	23816800	23816936	1000	+	.	gene_id "MSTRG.116987"; transcript_id "MSTRG.116987.6"; exon_number "6";
chr22	StringTie	exon	23825225	23825415	1000	+	.	gene_id "MSTRG.116987"; transcript_id "MSTRG.116987.6"; exon_number "7";
chr22	StringTie	exon	23833572	23833703	1000	+	.	gene_id "MSTRG.116987"; transcript_id "MSTRG.116987.6"; exon_number "8";
chr22	StringTie	exon	23834141	23834410	1000	+	.	gene_id "MSTRG.116987"; transcript_id "MSTRG.116987.6"; exon_number "9";
chr22	StringTie	transcript	23786983	23834518	1000	+	.	gene_id "MSTRG.116987"; transcript_id "MSTRG.116987.60";
chr22	StringTie	exon	23786983	23787262	1000	+	.	gene_id "MSTRG.116987"; transcript_id "MSTRG.116987.60"; exon_number "1";
chr22	StringTie	exon	23791756	23791894	1000	+	.	gene_id "MSTRG.116987"; transcript_id "MSTRG.116987.60"; exon_number "2";
chr22	StringTie	exon	23793559	23793688	1000	+	.	gene_id "MSTRG.116987"; transcript_id "MSTRG.116987.60"; exon_number "3";
chr22	StringTie	exon	23800944	23801081	1000	+	.	gene_id "MSTRG.116987"; transcript_id "MSTRG.116987.60"; exon_number "4";
chr22	StringTie	exon	23803295	23803422	1000	+	.	gene_id "MSTRG.116987"; transcript_id "MSTRG.116987.60"; exon_number "5";
chr22	StringTie	exon	23816772	23816936	1000	+	.	gene_id "MSTRG.116987"; transcript_id "MSTRG.116987.60"; exon_number "6";
chr22	StringTie	exon	23825225	23825415	1000	+	.	gene_id "MSTRG.116987"; transcript_id "MSTRG.116987.60"; exon_number "7";
chr22	StringTie	exon	23833572	23833703	1000	+	.	gene_id "MSTRG.116987"; transcript_id "MSTRG.116987.60"; exon_number "8";
chr22	StringTie	exon	23834141	23834518	1000	+	.	gene_id "MSTRG.116987"; transcript_id "MSTRG.116987.60"; exon_number "9";
chr22	StringTie	transcript	23786983	23834400	1000	+	.	gene_id "MSTRG.116987"; transcript_id "MSTRG.116987.61";
chr22	StringTie	exon	23786983	23787262	1000	+	.	gene_id "MSTRG.116987"; transcript_id "MSTRG.116987.61"; exon_number "1";
chr22	StringTie	exon	23791756	23791894	1000	+	.	gene_id "MSTRG.116987"; transcript_id "MSTRG.116987.61"; exon_number "2";
chr22	StringTie	exon	23793559	23793688	1000	+	.	gene_id "MSTRG.116987"; transcript_id "MSTRG.116987.61"; exon_number "3";
chr22	StringTie	exon	23800944	23801081	1000	+	.	gene_id "MSTRG.116987"; transcript_id "MSTRG.116987.61"; exon_number "4";
chr22	StringTie	exon	23803295	23803422	1000	+	.	gene_id "MSTRG.116987"; transcript_id "MSTRG.116987.61"; exon_number "5";
chr22	StringTie	exon	23816770	23816936	1000	+	.	gene_id "MSTRG.116987"; transcript_id "MSTRG.116987.61"; exon_number "6";
chr22	StringTie	exon	23825225	23825415	1000	+	.	gene_id "MSTRG.116987"; transcript_id "MSTRG.116987.61"; exon_number "7";
chr22	StringTie	exon	23833572	23833703	1000	+	.	gene_id "MSTRG.116987"; transcript_id "MSTRG.116987.61"; exon_number "8";
chr22	StringTie	exon	23834141	23834147	1000	+	.	gene_id "MSTRG.116987"; transcript_id "MSTRG.116987.61"; exon_number "9";
chr22	StringTie	exon	23834180	23834400	1000	+	.	gene_id "MSTRG.116987"; transcript_id "MSTRG.116987.61"; exon_number "10";
chr22	StringTie	transcript	23786984	23834403	1000	+	.	gene_id "MSTRG.116987"; transcript_id "MSTRG.116987.62";
chr22	StringTie	exon	23786984	23787262	1000	+	.	gene_id "MSTRG.116987"; transcript_id "MSTRG.116987.62"; exon_number "1";
chr22	StringTie	exon	23791784	23791894	1000	+	.	gene_id "MSTRG.116987"; transcript_id "MSTRG.116987.62"; exon_number "2";
chr22	StringTie	exon	23793559	23793688	1000	+	.	gene_id "MSTRG.116987"; transcript_id "MSTRG.116987.62"; exon_number "3";
chr22	StringTie	exon	23800944	23801081	1000	+	.	gene_id "MSTRG.116987"; transcript_id "MSTRG.116987.62"; exon_number "4";
chr22	StringTie	exon	23803295	23803422	1000	+	.	gene_id "MSTRG.116987"; transcript_id "MSTRG.116987.62"; exon_number "5";
chr22	StringTie	exon	23816770	23816936	1000	+	.	gene_id "MSTRG.116987"; transcript_id "MSTRG.116987.62"; exon_number "6";
chr22	StringTie	exon	23825225	23825415	1000	+	.	gene_id "MSTRG.116987"; transcript_id "MSTRG.116987.62"; exon_number "7";
chr22	StringTie	exon	23833572	23833703	1000	+	.	gene_id "MSTRG.116987"; transcript_id "MSTRG.116987.62"; exon_number "8";
chr22	StringTie	exon	23834141	23834403	1000	+	.	gene_id "MSTRG.116987"; transcript_id "MSTRG.116987.62"; exon_number "9";
chr22	StringTie	transcript	23786985	23834516	1000	+	.	gene_id "MSTRG.116987"; transcript_id "MSTRG.116987.63";
chr22	StringTie	exon	23786985	23787262	1000	+	.	gene_id "MSTRG.116987"; transcript_id "MSTRG.116987.63"; exon_number "1";
chr22	StringTie	exon	23791756	23791894	1000	+	.	gene_id "MSTRG.116987"; transcript_id "MSTRG.116987.63"; exon_number "2";
chr22	StringTie	exon	23793559	23793688	1000	+	.	gene_id "MSTRG.116987"; transcript_id "MSTRG.116987.63"; exon_number "3";
chr22	StringTie	exon	23800944	23801081	1000	+	.	gene_id "MSTRG.116987"; transcript_id "MSTRG.116987.63"; exon_number "4";
chr22	StringTie	exon	23803295	23803422	1000	+	.	gene_id "MSTRG.116987"; transcript_id "MSTRG.116987.63"; exon_number "5";
chr22	StringTie	exon	23816772	23816936	1000	+	.	gene_id "MSTRG.116987"; transcript_id "MSTRG.116987.63"; exon_number "6";
chr22	StringTie	exon	23825225	23825415	1000	+	.	gene_id "MSTRG.116987"; transcript_id "MSTRG.116987.63"; exon_number "7";
chr22	StringTie	exon	23833592	23833703	1000	+	.	gene_id "MSTRG.116987"; transcript_id "MSTRG.116987.63"; exon_number "8";
chr22	StringTie	exon	23834141	23834516	1000	+	.	gene_id "MSTRG.116987"; transcript_id "MSTRG.116987.63"; exon_number "9";
chr22	StringTie	transcript	23786987	23834545	1000	+	.	gene_id "MSTRG.116987"; transcript_id "MSTRG.116987.64";
chr22	StringTie	exon	23786987	23787262	1000	+	.	gene_id "MSTRG.116987"; transcript_id "MSTRG.116987.64"; exon_number "1";
chr22	StringTie	exon	23791756	23791867	1000	+	.	gene_id "MSTRG.116987"; transcript_id "MSTRG.116987.64"; exon_number "2";
chr22	StringTie	exon	23793559	23793688	1000	+	.	gene_id "MSTRG.116987"; transcript_id "MSTRG.116987.64"; exon_number "3";
chr22	StringTie	exon	23800944	23801081	1000	+	.	gene_id "MSTRG.116987"; transcript_id "MSTRG.116987.64"; exon_number "4";
chr22	StringTie	exon	23803295	23803422	1000	+	.	gene_id "MSTRG.116987"; transcript_id "MSTRG.116987.64"; exon_number "5";
chr22	StringTie	exon	23816770	23816936	1000	+	.	gene_id "MSTRG.116987"; transcript_id "MSTRG.116987.64"; exon_number "6";
chr22	StringTie	exon	23825225	23825415	1000	+	.	gene_id "MSTRG.116987"; transcript_id "MSTRG.116987.64"; exon_number "7";
chr22	StringTie	exon	23833592	23833703	1000	+	.	gene_id "MSTRG.116987"; transcript_id "MSTRG.116987.64"; exon_number "8";
chr22	StringTie	exon	23834141	23834496	1000	+	.	gene_id "MSTRG.116987"; transcript_id "MSTRG.116987.64"; exon_number "9";
chr22	StringTie	exon	23834520	23834545	1000	+	.	gene_id "MSTRG.116987"; transcript_id "MSTRG.116987.64"; exon_number "10";
chr22	StringTie	transcript	23786987	23834407	1000	+	.	gene_id "MSTRG.116987"; transcript_id "MSTRG.116987.65";
chr22	StringTie	exon	23786987	23787262	1000	+	.	gene_id "MSTRG.116987"; transcript_id "MSTRG.116987.65"; exon_number "1";
chr22	StringTie	exon	23791756	23791867	1000	+	.	gene_id "MSTRG.116987"; transcript_id "MSTRG.116987.65"; exon_number "2";
chr22	StringTie	exon	23793559	23793688	1000	+	.	gene_id "MSTRG.116987"; transcript_id "MSTRG.116987.65"; exon_number "3";
chr22	StringTie	exon	23800944	23801081	1000	+	.	gene_id "MSTRG.116987"; transcript_id "MSTRG.116987.65"; exon_number "4";
chr22	StringTie	exon	23803295	23803422	1000	+	.	gene_id "MSTRG.116987"; transcript_id "MSTRG.116987.65"; exon_number "5";
chr22	StringTie	exon	23816770	23816779	1000	+	.	gene_id "MSTRG.116987"; transcript_id "MSTRG.116987.65"; exon_number "6";
chr22	StringTie	exon	23816814	23816936	1000	+	.	gene_id "MSTRG.116987"; transcript_id "MSTRG.116987.65"; exon_number "7";
chr22	StringTie	exon	23825225	23825415	1000	+	.	gene_id "MSTRG.116987"; transcript_id "MSTRG.116987.65"; exon_number "8";
chr22	StringTie	exon	23833572	23833703	1000	+	.	gene_id "MSTRG.116987"; transcript_id "MSTRG.116987.65"; exon_number "9";
chr22	StringTie	exon	23834141	23834407	1000	+	.	gene_id "MSTRG.116987"; transcript_id "MSTRG.116987.65"; exon_number "10";
chr22	StringTie	transcript	23786990	23834389	1000	+	.	gene_id "MSTRG.116987"; transcript_id "MSTRG.116987.66";
chr22	StringTie	exon	23786990	23787262	1000	+	.	gene_id "MSTRG.116987"; transcript_id "MSTRG.116987.66"; exon_number "1";
chr22	StringTie	exon	23791756	23791774	1000	+	.	gene_id "MSTRG.116987"; transcript_id "MSTRG.116987.66"; exon_number "2";
chr22	StringTie	exon	23791832	23791894	1000	+	.	gene_id "MSTRG.116987"; transcript_id "MSTRG.116987.66"; exon_number "3";
chr22	StringTie	exon	23793559	23793688	1000	+	.	gene_id "MSTRG.116987"; transcript_id "MSTRG.116987.66"; exon_number "4";
chr22	StringTie	exon	23800944	23801081	1000	+	.	gene_id "MSTRG.116987"; transcript_id "MSTRG.116987.66"; exon_number "5";
chr22	StringTie	exon	23803295	23803422	1000	+	.	gene_id "MSTRG.116987"; transcript_id "MSTRG.116987.66"; exon_number "6";
chr22	StringTie	exon	23816770	23816936	1000	+	.	gene_id "MSTRG.116987"; transcript_id "MSTRG.116987.66"; exon_number "7";
chr22	StringTie	exon	23825225	23825415	1000	+	.	gene_id "MSTRG.116987"; transcript_id "MSTRG.116987.66"; exon_number "8";
chr22	StringTie	exon	23833572	23833703	1000	+	.	gene_id "MSTRG.116987"; transcript_id "MSTRG.116987.66"; exon_number "9";
chr22	StringTie	exon	23834141	23834389	1000	+	.	gene_id "MSTRG.116987"; transcript_id "MSTRG.116987.66"; exon_number "10";
chr22	StringTie	transcript	23786991	23834410	1000	+	.	gene_id "MSTRG.116987"; transcript_id "MSTRG.116987.67";
chr22	StringTie	exon	23786991	23787262	1000	+	.	gene_id "MSTRG.116987"; transcript_id "MSTRG.116987.67"; exon_number "1";
chr22	StringTie	exon	23791756	23791894	1000	+	.	gene_id "MSTRG.116987"; transcript_id "MSTRG.116987.67"; exon_number "2";
chr22	StringTie	exon	23793559	23793688	1000	+	.	gene_id "MSTRG.116987"; transcript_id "MSTRG.116987.67"; exon_number "3";
chr22	StringTie	exon	23800944	23801081	1000	+	.	gene_id "MSTRG.116987"; transcript_id "MSTRG.116987.67"; exon_number "4";
chr22	StringTie	exon	23803295	23803420	1000	+	.	gene_id "MSTRG.116987"; transcript_id "MSTRG.116987.67"; exon_number "5";
chr22	StringTie	exon	23816761	23816936	1000	+	.	gene_id "MSTRG.116987"; transcript_id "MSTRG.116987.67"; exon_number "6";
chr22	StringTie	exon	23825225	23825415	1000	+	.	gene_id "MSTRG.116987"; transcript_id "MSTRG.116987.67"; exon_number "7";
chr22	StringTie	exon	23833572	23833703	1000	+	.	gene_id "MSTRG.116987"; transcript_id "MSTRG.116987.67"; exon_number "8";
chr22	StringTie	exon	23834141	23834410	1000	+	.	gene_id "MSTRG.116987"; transcript_id "MSTRG.116987.67"; exon_number "9";
chr22	StringTie	transcript	23786995	23834540	1000	+	.	gene_id "MSTRG.116987"; transcript_id "MSTRG.116987.69";
chr22	StringTie	exon	23786995	23787262	1000	+	.	gene_id "MSTRG.116987"; transcript_id "MSTRG.116987.69"; exon_number "1";
chr22	StringTie	exon	23791756	23791867	1000	+	.	gene_id "MSTRG.116987"; transcript_id "MSTRG.116987.69"; exon_number "2";
chr22	StringTie	exon	23793559	23793688	1000	+	.	gene_id "MSTRG.116987"; transcript_id "MSTRG.116987.69"; exon_number "3";
chr22	StringTie	exon	23800944	23801081	1000	+	.	gene_id "MSTRG.116987"; transcript_id "MSTRG.116987.69"; exon_number "4";
chr22	StringTie	exon	23803295	23803422	1000	+	.	gene_id "MSTRG.116987"; transcript_id "MSTRG.116987.69"; exon_number "5";
chr22	StringTie	exon	23816800	23816936	1000	+	.	gene_id "MSTRG.116987"; transcript_id "MSTRG.116987.69"; exon_number "6";
chr22	StringTie	exon	23825225	23825415	1000	+	.	gene_id "MSTRG.116987"; transcript_id "MSTRG.116987.69"; exon_number "7";
chr22	StringTie	exon	23833572	23833703	1000	+	.	gene_id "MSTRG.116987"; transcript_id "MSTRG.116987.69"; exon_number "8";
chr22	StringTie	exon	23834141	23834540	1000	+	.	gene_id "MSTRG.116987"; transcript_id "MSTRG.116987.69"; exon_number "9";
chr22	StringTie	transcript	23786171	23834513	1000	+	.	gene_id "MSTRG.116987"; transcript_id "MSTRG.116987.7";
chr22	StringTie	exon	23786171	23787262	1000	+	.	gene_id "MSTRG.116987"; transcript_id "MSTRG.116987.7"; exon_number "1";
chr22	StringTie	exon	23791756	23791894	1000	+	.	gene_id "MSTRG.116987"; transcript_id "MSTRG.116987.7"; exon_number "2";
chr22	StringTie	exon	23793559	23793688	1000	+	.	gene_id "MSTRG.116987"; transcript_id "MSTRG.116987.7"; exon_number "3";
chr22	StringTie	exon	23800944	23801081	1000	+	.	gene_id "MSTRG.116987"; transcript_id "MSTRG.116987.7"; exon_number "4";
chr22	StringTie	exon	23803295	23803422	1000	+	.	gene_id "MSTRG.116987"; transcript_id "MSTRG.116987.7"; exon_number "5";
chr22	StringTie	exon	23816770	23816936	1000	+	.	gene_id "MSTRG.116987"; transcript_id "MSTRG.116987.7"; exon_number "6";
chr22	StringTie	exon	23825225	23825415	1000	+	.	gene_id "MSTRG.116987"; transcript_id "MSTRG.116987.7"; exon_number "7";
chr22	StringTie	exon	23833532	23833703	1000	+	.	gene_id "MSTRG.116987"; transcript_id "MSTRG.116987.7"; exon_number "8";
chr22	StringTie	exon	23834141	23834513	1000	+	.	gene_id "MSTRG.116987"; transcript_id "MSTRG.116987.7"; exon_number "9";
chr22	StringTie	transcript	23786995	23834392	1000	+	.	gene_id "MSTRG.116987"; transcript_id "MSTRG.116987.70";
chr22	StringTie	exon	23786995	23787262	1000	+	.	gene_id "MSTRG.116987"; transcript_id "MSTRG.116987.70"; exon_number "1";
chr22	StringTie	exon	23791756	23791867	1000	+	.	gene_id "MSTRG.116987"; transcript_id "MSTRG.116987.70"; exon_number "2";
chr22	StringTie	exon	23793559	23793688	1000	+	.	gene_id "MSTRG.116987"; transcript_id "MSTRG.116987.70"; exon_number "3";
chr22	StringTie	exon	23800944	23801135	1000	+	.	gene_id "MSTRG.116987"; transcript_id "MSTRG.116987.70"; exon_number "4";
chr22	StringTie	exon	23803295	23803422	1000	+	.	gene_id "MSTRG.116987"; transcript_id "MSTRG.116987.70"; exon_number "5";
chr22	StringTie	exon	23816770	23816936	1000	+	.	gene_id "MSTRG.116987"; transcript_id "MSTRG.116987.70"; exon_number "6";
chr22	StringTie	exon	23825225	23825415	1000	+	.	gene_id "MSTRG.116987"; transcript_id "MSTRG.116987.70"; exon_number "7";
chr22	StringTie	exon	23833572	23833703	1000	+	.	gene_id "MSTRG.116987"; transcript_id "MSTRG.116987.70"; exon_number "8";
chr22	StringTie	exon	23834150	23834392	1000	+	.	gene_id "MSTRG.116987"; transcript_id "MSTRG.116987.70"; exon_number "9";
chr22	StringTie	transcript	23786995	23834401	1000	+	.	gene_id "MSTRG.116987"; transcript_id "MSTRG.116987.71";
chr22	StringTie	exon	23786995	23787265	1000	+	.	gene_id "MSTRG.116987"; transcript_id "MSTRG.116987.71"; exon_number "1";
chr22	StringTie	exon	23791756	23791867	1000	+	.	gene_id "MSTRG.116987"; transcript_id "MSTRG.116987.71"; exon_number "2";
chr22	StringTie	exon	23793559	23793687	1000	+	.	gene_id "MSTRG.116987"; transcript_id "MSTRG.116987.71"; exon_number "3";
chr22	StringTie	exon	23800944	23801081	1000	+	.	gene_id "MSTRG.116987"; transcript_id "MSTRG.116987.71"; exon_number "4";
chr22	StringTie	exon	23803295	23803422	1000	+	.	gene_id "MSTRG.116987"; transcript_id "MSTRG.116987.71"; exon_number "5";
chr22	StringTie	exon	23816770	23816936	1000	+	.	gene_id "MSTRG.116987"; transcript_id "MSTRG.116987.71"; exon_number "6";
chr22	StringTie	exon	23825225	23825415	1000	+	.	gene_id "MSTRG.116987"; transcript_id "MSTRG.116987.71"; exon_number "7";
chr22	StringTie	exon	23833572	23833703	1000	+	.	gene_id "MSTRG.116987"; transcript_id "MSTRG.116987.71"; exon_number "8";
chr22	StringTie	exon	23834141	23834401	1000	+	.	gene_id "MSTRG.116987"; transcript_id "MSTRG.116987.71"; exon_number "9";
chr22	StringTie	transcript	23786997	23834406	1000	+	.	gene_id "MSTRG.116987"; transcript_id "MSTRG.116987.72";
chr22	StringTie	exon	23786997	23787262	1000	+	.	gene_id "MSTRG.116987"; transcript_id "MSTRG.116987.72"; exon_number "1";
chr22	StringTie	exon	23791756	23791894	1000	+	.	gene_id "MSTRG.116987"; transcript_id "MSTRG.116987.72"; exon_number "2";
chr22	StringTie	exon	23793559	23793688	1000	+	.	gene_id "MSTRG.116987"; transcript_id "MSTRG.116987.72"; exon_number "3";
chr22	StringTie	exon	23800944	23801080	1000	+	.	gene_id "MSTRG.116987"; transcript_id "MSTRG.116987.72"; exon_number "4";
chr22	StringTie	exon	23803295	23803422	1000	+	.	gene_id "MSTRG.116987"; transcript_id "MSTRG.116987.72"; exon_number "5";
chr22	StringTie	exon	23816770	23816936	1000	+	.	gene_id "MSTRG.116987"; transcript_id "MSTRG.116987.72"; exon_number "6";
chr22	StringTie	exon	23825225	23825415	1000	+	.	gene_id "MSTRG.116987"; transcript_id "MSTRG.116987.72"; exon_number "7";
chr22	StringTie	exon	23833572	23833703	1000	+	.	gene_id "MSTRG.116987"; transcript_id "MSTRG.116987.72"; exon_number "8";
chr22	StringTie	exon	23834141	23834406	1000	+	.	gene_id "MSTRG.116987"; transcript_id "MSTRG.116987.72"; exon_number "9";
chr22	StringTie	transcript	23787008	23834513	1000	+	.	gene_id "MSTRG.116987"; transcript_id "MSTRG.116987.73";
chr22	StringTie	exon	23787008	23787265	1000	+	.	gene_id "MSTRG.116987"; transcript_id "MSTRG.116987.73"; exon_number "1";
chr22	StringTie	exon	23791756	23791867	1000	+	.	gene_id "MSTRG.116987"; transcript_id "MSTRG.116987.73"; exon_number "2";
chr22	StringTie	exon	23793559	23793688	1000	+	.	gene_id "MSTRG.116987"; transcript_id "MSTRG.116987.73"; exon_number "3";
chr22	StringTie	exon	23800944	23801135	1000	+	.	gene_id "MSTRG.116987"; transcript_id "MSTRG.116987.73"; exon_number "4";
chr22	StringTie	exon	23803295	23803422	1000	+	.	gene_id "MSTRG.116987"; transcript_id "MSTRG.116987.73"; exon_number "5";
chr22	StringTie	exon	23816770	23816936	1000	+	.	gene_id "MSTRG.116987"; transcript_id "MSTRG.116987.73"; exon_number "6";
chr22	StringTie	exon	23825225	23825415	1000	+	.	gene_id "MSTRG.116987"; transcript_id "MSTRG.116987.73"; exon_number "7";
chr22	StringTie	exon	23833576	23833703	1000	+	.	gene_id "MSTRG.116987"; transcript_id "MSTRG.116987.73"; exon_number "8";
chr22	StringTie	exon	23834141	23834513	1000	+	.	gene_id "MSTRG.116987"; transcript_id "MSTRG.116987.73"; exon_number "9";
chr22	StringTie	transcript	23787011	23834516	1000	+	.	gene_id "MSTRG.116987"; transcript_id "MSTRG.116987.74";
chr22	StringTie	exon	23787011	23787262	1000	+	.	gene_id "MSTRG.116987"; transcript_id "MSTRG.116987.74"; exon_number "1";
chr22	StringTie	exon	23791756	23791894	1000	+	.	gene_id "MSTRG.116987"; transcript_id "MSTRG.116987.74"; exon_number "2";
chr22	StringTie	exon	23793559	23793688	1000	+	.	gene_id "MSTRG.116987"; transcript_id "MSTRG.116987.74"; exon_number "3";
chr22	StringTie	exon	23803295	23803422	1000	+	.	gene_id "MSTRG.116987"; transcript_id "MSTRG.116987.74"; exon_number "4";
chr22	StringTie	exon	23816770	23816936	1000	+	.	gene_id "MSTRG.116987"; transcript_id "MSTRG.116987.74"; exon_number "5";
chr22	StringTie	exon	23825225	23825415	1000	+	.	gene_id "MSTRG.116987"; transcript_id "MSTRG.116987.74"; exon_number "6";
chr22	StringTie	exon	23833572	23833703	1000	+	.	gene_id "MSTRG.116987"; transcript_id "MSTRG.116987.74"; exon_number "7";
chr22	StringTie	exon	23834141	23834224	1000	+	.	gene_id "MSTRG.116987"; transcript_id "MSTRG.116987.74"; exon_number "8";
chr22	StringTie	exon	23834311	23834516	1000	+	.	gene_id "MSTRG.116987"; transcript_id "MSTRG.116987.74"; exon_number "9";
chr22	StringTie	transcript	23787015	23834407	1000	+	.	gene_id "MSTRG.116987"; transcript_id "MSTRG.116987.76";
chr22	StringTie	exon	23787015	23787265	1000	+	.	gene_id "MSTRG.116987"; transcript_id "MSTRG.116987.76"; exon_number "1";
chr22	StringTie	exon	23791756	23791867	1000	+	.	gene_id "MSTRG.116987"; transcript_id "MSTRG.116987.76"; exon_number "2";
chr22	StringTie	exon	23793559	23793688	1000	+	.	gene_id "MSTRG.116987"; transcript_id "MSTRG.116987.76"; exon_number "3";
chr22	StringTie	exon	23800944	23801081	1000	+	.	gene_id "MSTRG.116987"; transcript_id "MSTRG.116987.76"; exon_number "4";
chr22	StringTie	exon	23803295	23803422	1000	+	.	gene_id "MSTRG.116987"; transcript_id "MSTRG.116987.76"; exon_number "5";
chr22	StringTie	exon	23816770	23816936	1000	+	.	gene_id "MSTRG.116987"; transcript_id "MSTRG.116987.76"; exon_number "6";
chr22	StringTie	exon	23825225	23825415	1000	+	.	gene_id "MSTRG.116987"; transcript_id "MSTRG.116987.76"; exon_number "7";
chr22	StringTie	exon	23833592	23833703	1000	+	.	gene_id "MSTRG.116987"; transcript_id "MSTRG.116987.76"; exon_number "8";
chr22	StringTie	exon	23834141	23834407	1000	+	.	gene_id "MSTRG.116987"; transcript_id "MSTRG.116987.76"; exon_number "9";
chr22	StringTie	transcript	23787017	23834395	1000	+	.	gene_id "MSTRG.116987"; transcript_id "MSTRG.116987.77";
chr22	StringTie	exon	23787017	23787262	1000	+	.	gene_id "MSTRG.116987"; transcript_id "MSTRG.116987.77"; exon_number "1";
chr22	StringTie	exon	23791756	23791894	1000	+	.	gene_id "MSTRG.116987"; transcript_id "MSTRG.116987.77"; exon_number "2";
chr22	StringTie	exon	23793559	23793688	1000	+	.	gene_id "MSTRG.116987"; transcript_id "MSTRG.116987.77"; exon_number "3";
chr22	StringTie	exon	23800944	23801081	1000	+	.	gene_id "MSTRG.116987"; transcript_id "MSTRG.116987.77"; exon_number "4";
chr22	StringTie	exon	23803295	23803422	1000	+	.	gene_id "MSTRG.116987"; transcript_id "MSTRG.116987.77"; exon_number "5";
chr22	StringTie	exon	23816770	23816795	1000	+	.	gene_id "MSTRG.116987"; transcript_id "MSTRG.116987.77"; exon_number "6";
chr22	StringTie	exon	23816826	23816936	1000	+	.	gene_id "MSTRG.116987"; transcript_id "MSTRG.116987.77"; exon_number "7";
chr22	StringTie	exon	23825225	23825415	1000	+	.	gene_id "MSTRG.116987"; transcript_id "MSTRG.116987.77"; exon_number "8";
chr22	StringTie	exon	23833572	23833703	1000	+	.	gene_id "MSTRG.116987"; transcript_id "MSTRG.116987.77"; exon_number "9";
chr22	StringTie	exon	23834141	23834395	1000	+	.	gene_id "MSTRG.116987"; transcript_id "MSTRG.116987.77"; exon_number "10";
chr22	StringTie	transcript	23791697	23834516	1000	+	.	gene_id "MSTRG.116987"; transcript_id "MSTRG.116987.78";
chr22	StringTie	exon	23791697	23791894	1000	+	.	gene_id "MSTRG.116987"; transcript_id "MSTRG.116987.78"; exon_number "1";
chr22	StringTie	exon	23793559	23793687	1000	+	.	gene_id "MSTRG.116987"; transcript_id "MSTRG.116987.78"; exon_number "2";
chr22	StringTie	exon	23800944	23801135	1000	+	.	gene_id "MSTRG.116987"; transcript_id "MSTRG.116987.78"; exon_number "3";
chr22	StringTie	exon	23803295	23803422	1000	+	.	gene_id "MSTRG.116987"; transcript_id "MSTRG.116987.78"; exon_number "4";
chr22	StringTie	exon	23816770	23816936	1000	+	.	gene_id "MSTRG.116987"; transcript_id "MSTRG.116987.78"; exon_number "5";
chr22	StringTie	exon	23825225	23825415	1000	+	.	gene_id "MSTRG.116987"; transcript_id "MSTRG.116987.78"; exon_number "6";
chr22	StringTie	exon	23833572	23833703	1000	+	.	gene_id "MSTRG.116987"; transcript_id "MSTRG.116987.78"; exon_number "7";
chr22	StringTie	exon	23834141	23834516	1000	+	.	gene_id "MSTRG.116987"; transcript_id "MSTRG.116987.78"; exon_number "8";
chr22	StringTie	transcript	23791749	23834516	1000	+	.	gene_id "MSTRG.116987"; transcript_id "MSTRG.116987.79";
chr22	StringTie	exon	23791749	23791867	1000	+	.	gene_id "MSTRG.116987"; transcript_id "MSTRG.116987.79"; exon_number "1";
chr22	StringTie	exon	23793559	23793688	1000	+	.	gene_id "MSTRG.116987"; transcript_id "MSTRG.116987.79"; exon_number "2";
chr22	StringTie	exon	23800944	23801081	1000	+	.	gene_id "MSTRG.116987"; transcript_id "MSTRG.116987.79"; exon_number "3";
chr22	StringTie	exon	23803295	23803422	1000	+	.	gene_id "MSTRG.116987"; transcript_id "MSTRG.116987.79"; exon_number "4";
chr22	StringTie	exon	23816770	23816935	1000	+	.	gene_id "MSTRG.116987"; transcript_id "MSTRG.116987.79"; exon_number "5";
chr22	StringTie	exon	23825218	23825415	1000	+	.	gene_id "MSTRG.116987"; transcript_id "MSTRG.116987.79"; exon_number "6";
chr22	StringTie	exon	23833572	23833703	1000	+	.	gene_id "MSTRG.116987"; transcript_id "MSTRG.116987.79"; exon_number "7";
chr22	StringTie	exon	23834141	23834516	1000	+	.	gene_id "MSTRG.116987"; transcript_id "MSTRG.116987.79"; exon_number "8";
chr22	StringTie	transcript	23786182	23834516	1000	+	.	gene_id "MSTRG.116987"; transcript_id "MSTRG.116987.8";
chr22	StringTie	exon	23786182	23787265	1000	+	.	gene_id "MSTRG.116987"; transcript_id "MSTRG.116987.8"; exon_number "1";
chr22	StringTie	exon	23791756	23791894	1000	+	.	gene_id "MSTRG.116987"; transcript_id "MSTRG.116987.8"; exon_number "2";
chr22	StringTie	exon	23793559	23793688	1000	+	.	gene_id "MSTRG.116987"; transcript_id "MSTRG.116987.8"; exon_number "3";
chr22	StringTie	exon	23800944	23801081	1000	+	.	gene_id "MSTRG.116987"; transcript_id "MSTRG.116987.8"; exon_number "4";
chr22	StringTie	exon	23803295	23803422	1000	+	.	gene_id "MSTRG.116987"; transcript_id "MSTRG.116987.8"; exon_number "5";
chr22	StringTie	exon	23816770	23816936	1000	+	.	gene_id "MSTRG.116987"; transcript_id "MSTRG.116987.8"; exon_number "6";
chr22	StringTie	exon	23825225	23825415	1000	+	.	gene_id "MSTRG.116987"; transcript_id "MSTRG.116987.8"; exon_number "7";
chr22	StringTie	exon	23833592	23833703	1000	+	.	gene_id "MSTRG.116987"; transcript_id "MSTRG.116987.8"; exon_number "8";
chr22	StringTie	exon	23834141	23834516	1000	+	.	gene_id "MSTRG.116987"; transcript_id "MSTRG.116987.8"; exon_number "9";
chr22	StringTie	transcript	23791811	23834518	1000	+	.	gene_id "MSTRG.116987"; transcript_id "MSTRG.116987.80";
chr22	StringTie	exon	23791811	23791894	1000	+	.	gene_id "MSTRG.116987"; transcript_id "MSTRG.116987.80"; exon_number "1";
chr22	StringTie	exon	23793559	23793688	1000	+	.	gene_id "MSTRG.116987"; transcript_id "MSTRG.116987.80"; exon_number "2";
chr22	StringTie	exon	23800944	23800970	1000	+	.	gene_id "MSTRG.116987"; transcript_id "MSTRG.116987.80"; exon_number "3";
chr22	StringTie	exon	23803295	23803422	1000	+	.	gene_id "MSTRG.116987"; transcript_id "MSTRG.116987.80"; exon_number "4";
chr22	StringTie	exon	23816625	23816936	1000	+	.	gene_id "MSTRG.116987"; transcript_id "MSTRG.116987.80"; exon_number "5";
chr22	StringTie	exon	23825225	23825415	1000	+	.	gene_id "MSTRG.116987"; transcript_id "MSTRG.116987.80"; exon_number "6";
chr22	StringTie	exon	23833572	23833703	1000	+	.	gene_id "MSTRG.116987"; transcript_id "MSTRG.116987.80"; exon_number "7";
chr22	StringTie	exon	23834141	23834518	1000	+	.	gene_id "MSTRG.116987"; transcript_id "MSTRG.116987.80"; exon_number "8";
chr22	StringTie	transcript	23791811	23834519	1000	+	.	gene_id "MSTRG.116987"; transcript_id "MSTRG.116987.81";
chr22	StringTie	exon	23791811	23791894	1000	+	.	gene_id "MSTRG.116987"; transcript_id "MSTRG.116987.81"; exon_number "1";
chr22	StringTie	exon	23793559	23793688	1000	+	.	gene_id "MSTRG.116987"; transcript_id "MSTRG.116987.81"; exon_number "2";
chr22	StringTie	exon	23800944	23800970	1000	+	.	gene_id "MSTRG.116987"; transcript_id "MSTRG.116987.81"; exon_number "3";
chr22	StringTie	exon	23803295	23803422	1000	+	.	gene_id "MSTRG.116987"; transcript_id "MSTRG.116987.81"; exon_number "4";
chr22	StringTie	exon	23816770	23816936	1000	+	.	gene_id "MSTRG.116987"; transcript_id "MSTRG.116987.81"; exon_number "5";
chr22	StringTie	exon	23825225	23825415	1000	+	.	gene_id "MSTRG.116987"; transcript_id "MSTRG.116987.81"; exon_number "6";
chr22	StringTie	exon	23833592	23833703	1000	+	.	gene_id "MSTRG.116987"; transcript_id "MSTRG.116987.81"; exon_number "7";
chr22	StringTie	exon	23834141	23834519	1000	+	.	gene_id "MSTRG.116987"; transcript_id "MSTRG.116987.81"; exon_number "8";
chr22	StringTie	transcript	23793557	23834516	1000	+	.	gene_id "MSTRG.116987"; transcript_id "MSTRG.116987.84";
chr22	StringTie	exon	23793557	23793688	1000	+	.	gene_id "MSTRG.116987"; transcript_id "MSTRG.116987.84"; exon_number "1";
chr22	StringTie	exon	23800944	23801081	1000	+	.	gene_id "MSTRG.116987"; transcript_id "MSTRG.116987.84"; exon_number "2";
chr22	StringTie	exon	23803295	23803422	1000	+	.	gene_id "MSTRG.116987"; transcript_id "MSTRG.116987.84"; exon_number "3";
chr22	StringTie	exon	23816770	23816936	1000	+	.	gene_id "MSTRG.116987"; transcript_id "MSTRG.116987.84"; exon_number "4";
chr22	StringTie	exon	23825225	23825415	1000	+	.	gene_id "MSTRG.116987"; transcript_id "MSTRG.116987.84"; exon_number "5";
chr22	StringTie	exon	23833572	23833703	1000	+	.	gene_id "MSTRG.116987"; transcript_id "MSTRG.116987.84"; exon_number "6";
chr22	StringTie	exon	23834141	23834282	1000	+	.	gene_id "MSTRG.116987"; transcript_id "MSTRG.116987.84"; exon_number "7";
chr22	StringTie	exon	23834316	23834516	1000	+	.	gene_id "MSTRG.116987"; transcript_id "MSTRG.116987.84"; exon_number "8";
chr22	StringTie	transcript	23793558	23834512	1000	+	.	gene_id "MSTRG.116987"; transcript_id "MSTRG.116987.85";
chr22	StringTie	exon	23793558	23793688	1000	+	.	gene_id "MSTRG.116987"; transcript_id "MSTRG.116987.85"; exon_number "1";
chr22	StringTie	exon	23800944	23801081	1000	+	.	gene_id "MSTRG.116987"; transcript_id "MSTRG.116987.85"; exon_number "2";
chr22	StringTie	exon	23803295	23803422	1000	+	.	gene_id "MSTRG.116987"; transcript_id "MSTRG.116987.85"; exon_number "3";
chr22	StringTie	exon	23816770	23816936	1000	+	.	gene_id "MSTRG.116987"; transcript_id "MSTRG.116987.85"; exon_number "4";
chr22	StringTie	exon	23825225	23825415	1000	+	.	gene_id "MSTRG.116987"; transcript_id "MSTRG.116987.85"; exon_number "5";
chr22	StringTie	exon	23833572	23833582	1000	+	.	gene_id "MSTRG.116987"; transcript_id "MSTRG.116987.85"; exon_number "6";
chr22	StringTie	exon	23833633	23833703	1000	+	.	gene_id "MSTRG.116987"; transcript_id "MSTRG.116987.85"; exon_number "7";
chr22	StringTie	exon	23834141	23834512	1000	+	.	gene_id "MSTRG.116987"; transcript_id "MSTRG.116987.85"; exon_number "8";
chr22	StringTie	transcript	23794498	23834391	1000	+	.	gene_id "MSTRG.116987"; transcript_id "MSTRG.116987.87";
chr22	StringTie	exon	23794498	23794523	1000	+	.	gene_id "MSTRG.116987"; transcript_id "MSTRG.116987.87"; exon_number "1";
chr22	StringTie	exon	23800944	23801081	1000	+	.	gene_id "MSTRG.116987"; transcript_id "MSTRG.116987.87"; exon_number "2";
chr22	StringTie	exon	23803295	23803422	1000	+	.	gene_id "MSTRG.116987"; transcript_id "MSTRG.116987.87"; exon_number "3";
chr22	StringTie	exon	23816770	23816936	1000	+	.	gene_id "MSTRG.116987"; transcript_id "MSTRG.116987.87"; exon_number "4";
chr22	StringTie	exon	23825225	23825415	1000	+	.	gene_id "MSTRG.116987"; transcript_id "MSTRG.116987.87"; exon_number "5";
chr22	StringTie	exon	23833572	23833703	1000	+	.	gene_id "MSTRG.116987"; transcript_id "MSTRG.116987.87"; exon_number "6";
chr22	StringTie	exon	23834141	23834391	1000	+	.	gene_id "MSTRG.116987"; transcript_id "MSTRG.116987.87"; exon_number "7";
chr22	StringTie	transcript	23800937	23834518	1000	+	.	gene_id "MSTRG.116987"; transcript_id "MSTRG.116987.88";
chr22	StringTie	exon	23800937	23801135	1000	+	.	gene_id "MSTRG.116987"; transcript_id "MSTRG.116987.88"; exon_number "1";
chr22	StringTie	exon	23803295	23803422	1000	+	.	gene_id "MSTRG.116987"; transcript_id "MSTRG.116987.88"; exon_number "2";
chr22	StringTie	exon	23816625	23816936	1000	+	.	gene_id "MSTRG.116987"; transcript_id "MSTRG.116987.88"; exon_number "3";
chr22	StringTie	exon	23825225	23825415	1000	+	.	gene_id "MSTRG.116987"; transcript_id "MSTRG.116987.88"; exon_number "4";
chr22	StringTie	exon	23833572	23833703	1000	+	.	gene_id "MSTRG.116987"; transcript_id "MSTRG.116987.88"; exon_number "5";
chr22	StringTie	exon	23834141	23834518	1000	+	.	gene_id "MSTRG.116987"; transcript_id "MSTRG.116987.88"; exon_number "6";
chr22	StringTie	transcript	23800938	23834516	1000	+	.	gene_id "MSTRG.116987"; transcript_id "MSTRG.116987.89";
chr22	StringTie	exon	23800938	23801081	1000	+	.	gene_id "MSTRG.116987"; transcript_id "MSTRG.116987.89"; exon_number "1";
chr22	StringTie	exon	23803295	23803422	1000	+	.	gene_id "MSTRG.116987"; transcript_id "MSTRG.116987.89"; exon_number "2";
chr22	StringTie	exon	23816625	23816936	1000	+	.	gene_id "MSTRG.116987"; transcript_id "MSTRG.116987.89"; exon_number "3";
chr22	StringTie	exon	23825225	23825415	1000	+	.	gene_id "MSTRG.116987"; transcript_id "MSTRG.116987.89"; exon_number "4";
chr22	StringTie	exon	23833592	23833703	1000	+	.	gene_id "MSTRG.116987"; transcript_id "MSTRG.116987.89"; exon_number "5";
chr22	StringTie	exon	23834141	23834516	1000	+	.	gene_id "MSTRG.116987"; transcript_id "MSTRG.116987.89"; exon_number "6";
chr22	StringTie	transcript	23786200	23834685	1000	+	.	gene_id "MSTRG.116987"; transcript_id "MSTRG.116987.9";
chr22	StringTie	exon	23786200	23787265	1000	+	.	gene_id "MSTRG.116987"; transcript_id "MSTRG.116987.9"; exon_number "1";
chr22	StringTie	exon	23791756	23791867	1000	+	.	gene_id "MSTRG.116987"; transcript_id "MSTRG.116987.9"; exon_number "2";
chr22	StringTie	exon	23793559	23793688	1000	+	.	gene_id "MSTRG.116987"; transcript_id "MSTRG.116987.9"; exon_number "3";
chr22	StringTie	exon	23800944	23801135	1000	+	.	gene_id "MSTRG.116987"; transcript_id "MSTRG.116987.9"; exon_number "4";
chr22	StringTie	exon	23803295	23803422	1000	+	.	gene_id "MSTRG.116987"; transcript_id "MSTRG.116987.9"; exon_number "5";
chr22	StringTie	exon	23816770	23816936	1000	+	.	gene_id "MSTRG.116987"; transcript_id "MSTRG.116987.9"; exon_number "6";
chr22	StringTie	exon	23825225	23825415	1000	+	.	gene_id "MSTRG.116987"; transcript_id "MSTRG.116987.9"; exon_number "7";
chr22	StringTie	exon	23833572	23833703	1000	+	.	gene_id "MSTRG.116987"; transcript_id "MSTRG.116987.9"; exon_number "8";
chr22	StringTie	exon	23834141	23834496	1000	+	.	gene_id "MSTRG.116987"; transcript_id "MSTRG.116987.9"; exon_number "9";
chr22	StringTie	exon	23834520	23834685	1000	+	.	gene_id "MSTRG.116987"; transcript_id "MSTRG.116987.9"; exon_number "10";
chr22	StringTie	transcript	23800938	23834516	1000	+	.	gene_id "MSTRG.116987"; transcript_id "MSTRG.116987.90";
chr22	StringTie	exon	23800938	23801081	1000	+	.	gene_id "MSTRG.116987"; transcript_id "MSTRG.116987.90"; exon_number "1";
chr22	StringTie	exon	23803295	23803417	1000	+	.	gene_id "MSTRG.116987"; transcript_id "MSTRG.116987.90"; exon_number "2";
chr22	StringTie	exon	23816769	23816936	1000	+	.	gene_id "MSTRG.116987"; transcript_id "MSTRG.116987.90"; exon_number "3";
chr22	StringTie	exon	23825225	23825415	1000	+	.	gene_id "MSTRG.116987"; transcript_id "MSTRG.116987.90"; exon_number "4";
chr22	StringTie	exon	23833572	23833703	1000	+	.	gene_id "MSTRG.116987"; transcript_id "MSTRG.116987.90"; exon_number "5";
chr22	StringTie	exon	23834141	23834516	1000	+	.	gene_id "MSTRG.116987"; transcript_id "MSTRG.116987.90"; exon_number "6";
chr22	StringTie	transcript	23800938	23834516	1000	+	.	gene_id "MSTRG.116987"; transcript_id "MSTRG.116987.91";
chr22	StringTie	exon	23800938	23801081	1000	+	.	gene_id "MSTRG.116987"; transcript_id "MSTRG.116987.91"; exon_number "1";
chr22	StringTie	exon	23803295	23803422	1000	+	.	gene_id "MSTRG.116987"; transcript_id "MSTRG.116987.91"; exon_number "2";
chr22	StringTie	exon	23816770	23816936	1000	+	.	gene_id "MSTRG.116987"; transcript_id "MSTRG.116987.91"; exon_number "3";
chr22	StringTie	exon	23825225	23825415	1000	+	.	gene_id "MSTRG.116987"; transcript_id "MSTRG.116987.91"; exon_number "4";
chr22	StringTie	exon	23833572	23833659	1000	+	.	gene_id "MSTRG.116987"; transcript_id "MSTRG.116987.91"; exon_number "5";
chr22	StringTie	exon	23833690	23833703	1000	+	.	gene_id "MSTRG.116987"; transcript_id "MSTRG.116987.91"; exon_number "6";
chr22	StringTie	exon	23834141	23834516	1000	+	.	gene_id "MSTRG.116987"; transcript_id "MSTRG.116987.91"; exon_number "7";
chr22	StringTie	transcript	23800939	23818398	1000	+	.	gene_id "MSTRG.116987"; transcript_id "MSTRG.116987.92";
chr22	StringTie	exon	23800939	23801135	1000	+	.	gene_id "MSTRG.116987"; transcript_id "MSTRG.116987.92"; exon_number "1";
chr22	StringTie	exon	23803295	23803422	1000	+	.	gene_id "MSTRG.116987"; transcript_id "MSTRG.116987.92"; exon_number "2";
chr22	StringTie	exon	23816770	23816936	1000	+	.	gene_id "MSTRG.116987"; transcript_id "MSTRG.116987.92"; exon_number "3";
chr22	StringTie	exon	23818342	23818398	1000	+	.	gene_id "MSTRG.116987"; transcript_id "MSTRG.116987.92"; exon_number "4";
chr22	StringTie	transcript	23803644	23834518	1000	+	.	gene_id "MSTRG.116987"; transcript_id "MSTRG.116987.93";
chr22	StringTie	exon	23803644	23803855	1000	+	.	gene_id "MSTRG.116987"; transcript_id "MSTRG.116987.93"; exon_number "1";
chr22	StringTie	exon	23816770	23816936	1000	+	.	gene_id "MSTRG.116987"; transcript_id "MSTRG.116987.93"; exon_number "2";
chr22	StringTie	exon	23825225	23825415	1000	+	.	gene_id "MSTRG.116987"; transcript_id "MSTRG.116987.93"; exon_number "3";
chr22	StringTie	exon	23833572	23833703	1000	+	.	gene_id "MSTRG.116987"; transcript_id "MSTRG.116987.93"; exon_number "4";
chr22	StringTie	exon	23834141	23834518	1000	+	.	gene_id "MSTRG.116987"; transcript_id "MSTRG.116987.93"; exon_number "5";
chr22	StringTie	transcript	23824740	23834518	1000	+	.	gene_id "MSTRG.116987"; transcript_id "MSTRG.116987.95";
chr22	StringTie	exon	23824740	23824954	1000	+	.	gene_id "MSTRG.116987"; transcript_id "MSTRG.116987.95"; exon_number "1";
chr22	StringTie	exon	23825225	23825415	1000	+	.	gene_id "MSTRG.116987"; transcript_id "MSTRG.116987.95"; exon_number "2";
chr22	StringTie	exon	23833572	23833703	1000	+	.	gene_id "MSTRG.116987"; transcript_id "MSTRG.116987.95"; exon_number "3";
chr22	StringTie	exon	23834141	23834518	1000	+	.	gene_id "MSTRG.116987"; transcript_id "MSTRG.116987.95"; exon_number "4";
chr22	StringTie	transcript	23825223	23834513	1000	+	.	gene_id "MSTRG.116987"; transcript_id "MSTRG.116987.96";
chr22	StringTie	exon	23825223	23825415	1000	+	.	gene_id "MSTRG.116987"; transcript_id "MSTRG.116987.96"; exon_number "1";
chr22	StringTie	exon	23833541	23833703	1000	+	.	gene_id "MSTRG.116987"; transcript_id "MSTRG.116987.96"; exon_number "2";
chr22	StringTie	exon	23834141	23834513	1000	+	.	gene_id "MSTRG.116987"; transcript_id "MSTRG.116987.96"; exon_number "3";
chr22	StringTie	transcript	23829704	23834540	1000	+	.	gene_id "MSTRG.116987"; transcript_id "MSTRG.116987.97";
chr22	StringTie	exon	23829704	23830348	1000	+	.	gene_id "MSTRG.116987"; transcript_id "MSTRG.116987.97"; exon_number "1";
chr22	StringTie	exon	23833572	23833703	1000	+	.	gene_id "MSTRG.116987"; transcript_id "MSTRG.116987.97"; exon_number "2";
chr22	StringTie	exon	23834141	23834540	1000	+	.	gene_id "MSTRG.116987"; transcript_id "MSTRG.116987.97"; exon_number "3";
chr22	StringTie	transcript	23831766	23834511	1000	+	.	gene_id "MSTRG.116987"; transcript_id "MSTRG.116987.98";
chr22	StringTie	exon	23831766	23831790	1000	+	.	gene_id "MSTRG.116987"; transcript_id "MSTRG.116987.98"; exon_number "1";
chr22	StringTie	exon	23833572	23833703	1000	+	.	gene_id "MSTRG.116987"; transcript_id "MSTRG.116987.98"; exon_number "2";
chr22	StringTie	exon	23834141	23834511	1000	+	.	gene_id "MSTRG.116987"; transcript_id "MSTRG.116987.98"; exon_number "3";
chr22	StringTie	transcript	23833165	23834511	1000	+	.	gene_id "MSTRG.116987"; transcript_id "MSTRG.116987.99";
chr22	StringTie	exon	23833165	23833438	1000	+	.	gene_id "MSTRG.116987"; transcript_id "MSTRG.116987.99"; exon_number "1";
chr22	StringTie	exon	23833572	23833703	1000	+	.	gene_id "MSTRG.116987"; transcript_id "MSTRG.116987.99"; exon_number "2";
chr22	StringTie	exon	23834141	23834511	1000	+	.	gene_id "MSTRG.116987"; transcript_id "MSTRG.116987.99"; exon_number "3";
chr22	StringTie	transcript	23786939	23787234	1000	-	.	gene_id "MSTRG.116988"; transcript_id "MSTRG.116988.1";
chr22	StringTie	exon	23786939	23786991	1000	-	.	gene_id "MSTRG.116988"; transcript_id "MSTRG.116988.1"; exon_number "1";
chr22	StringTie	exon	23787019	23787234	1000	-	.	gene_id "MSTRG.116988"; transcript_id "MSTRG.116988.1"; exon_number "2";
chr22	StringTie	transcript	23793558	23801076	1000	-	.	gene_id "MSTRG.116989"; transcript_id "MSTRG.116989.1";
chr22	StringTie	exon	23793558	23793679	1000	-	.	gene_id "MSTRG.116989"; transcript_id "MSTRG.116989.1"; exon_number "1";
chr22	StringTie	exon	23800983	23801076	1000	-	.	gene_id "MSTRG.116989"; transcript_id "MSTRG.116989.1"; exon_number "2";
chr22	StringTie	transcript	23793564	23801081	1000	-	.	gene_id "MSTRG.116989"; transcript_id "MSTRG.116989.2";
chr22	StringTie	exon	23793564	23793683	1000	-	.	gene_id "MSTRG.116989"; transcript_id "MSTRG.116989.2"; exon_number "1";
chr22	StringTie	exon	23800979	23801081	1000	-	.	gene_id "MSTRG.116989"; transcript_id "MSTRG.116989.2"; exon_number "2";
chr1	StringTie	transcript	166555716	166560815	1000	-	.	gene_id "MSTRG.11699"; transcript_id "MSTRG.11699.1";
chr1	StringTie	exon	166555716	166558461	1000	-	.	gene_id "MSTRG.11699"; transcript_id "MSTRG.11699.1"; exon_number "1";
chr1	StringTie	exon	166560633	166560815	1000	-	.	gene_id "MSTRG.11699"; transcript_id "MSTRG.11699.1"; exon_number "2";
chr22	StringTie	transcript	23803299	23816927	1000	-	.	gene_id "MSTRG.116990"; transcript_id "MSTRG.116990.1";
chr22	StringTie	exon	23803299	23803408	1000	-	.	gene_id "MSTRG.116990"; transcript_id "MSTRG.116990.1"; exon_number "1";
chr22	StringTie	exon	23816785	23816927	1000	-	.	gene_id "MSTRG.116990"; transcript_id "MSTRG.116990.1"; exon_number "2";
chr22	StringTie	transcript	23834503	23839128	1000	-	.	gene_id "MSTRG.116991"; transcript_id "ENST00000290730"; gene_name "DERL3"; ref_gene_id "ENSG00000099958";
chr22	StringTie	exon	23834503	23837154	1000	-	.	gene_id "MSTRG.116991"; transcript_id "ENST00000290730"; exon_number "1"; gene_name "DERL3"; ref_gene_id "ENSG00000099958";
chr22	StringTie	exon	23837659	23837731	1000	-	.	gene_id "MSTRG.116991"; transcript_id "ENST00000290730"; exon_number "2"; gene_name "DERL3"; ref_gene_id "ENSG00000099958";
chr22	StringTie	exon	23838138	23838445	1000	-	.	gene_id "MSTRG.116991"; transcript_id "ENST00000290730"; exon_number "3"; gene_name "DERL3"; ref_gene_id "ENSG00000099958";
chr22	StringTie	exon	23838564	23838637	1000	-	.	gene_id "MSTRG.116991"; transcript_id "ENST00000290730"; exon_number "4"; gene_name "DERL3"; ref_gene_id "ENSG00000099958";
chr22	StringTie	exon	23838711	23839128	1000	-	.	gene_id "MSTRG.116991"; transcript_id "ENST00000290730"; exon_number "5"; gene_name "DERL3"; ref_gene_id "ENSG00000099958";
chr22	StringTie	transcript	23836734	23839004	1000	-	.	gene_id "MSTRG.116991"; transcript_id "ENST00000318109"; gene_name "DERL3"; ref_gene_id "ENSG00000099958";
chr22	StringTie	exon	23836734	23836962	1000	-	.	gene_id "MSTRG.116991"; transcript_id "ENST00000318109"; exon_number "1"; gene_name "DERL3"; ref_gene_id "ENSG00000099958";
chr22	StringTie	exon	23837064	23837154	1000	-	.	gene_id "MSTRG.116991"; transcript_id "ENST00000318109"; exon_number "2"; gene_name "DERL3"; ref_gene_id "ENSG00000099958";
chr22	StringTie	exon	23837659	23837854	1000	-	.	gene_id "MSTRG.116991"; transcript_id "ENST00000318109"; exon_number "3"; gene_name "DERL3"; ref_gene_id "ENSG00000099958";
chr22	StringTie	exon	23838352	23838445	1000	-	.	gene_id "MSTRG.116991"; transcript_id "ENST00000318109"; exon_number "4"; gene_name "DERL3"; ref_gene_id "ENSG00000099958";
chr22	StringTie	exon	23838564	23838637	1000	-	.	gene_id "MSTRG.116991"; transcript_id "ENST00000318109"; exon_number "5"; gene_name "DERL3"; ref_gene_id "ENSG00000099958";
chr22	StringTie	exon	23838711	23838776	1000	-	.	gene_id "MSTRG.116991"; transcript_id "ENST00000318109"; exon_number "6"; gene_name "DERL3"; ref_gene_id "ENSG00000099958";
chr22	StringTie	exon	23838895	23839004	1000	-	.	gene_id "MSTRG.116991"; transcript_id "ENST00000318109"; exon_number "7"; gene_name "DERL3"; ref_gene_id "ENSG00000099958";
chr22	StringTie	transcript	23834503	23839006	1000	-	.	gene_id "MSTRG.116991"; transcript_id "ENST00000404056"; gene_name "DERL3"; ref_gene_id "ENSG00000099958";
chr22	StringTie	exon	23834503	23837217	1000	-	.	gene_id "MSTRG.116991"; transcript_id "ENST00000404056"; exon_number "1"; gene_name "DERL3"; ref_gene_id "ENSG00000099958";
chr22	StringTie	exon	23837816	23837854	1000	-	.	gene_id "MSTRG.116991"; transcript_id "ENST00000404056"; exon_number "2"; gene_name "DERL3"; ref_gene_id "ENSG00000099958";
chr22	StringTie	exon	23838352	23838445	1000	-	.	gene_id "MSTRG.116991"; transcript_id "ENST00000404056"; exon_number "3"; gene_name "DERL3"; ref_gene_id "ENSG00000099958";
chr22	StringTie	exon	23838564	23838716	1000	-	.	gene_id "MSTRG.116991"; transcript_id "ENST00000404056"; exon_number "4"; gene_name "DERL3"; ref_gene_id "ENSG00000099958";
chr22	StringTie	exon	23838895	23839006	1000	-	.	gene_id "MSTRG.116991"; transcript_id "ENST00000404056"; exon_number "5"; gene_name "DERL3"; ref_gene_id "ENSG00000099958";
chr22	StringTie	transcript	23834503	23839006	1000	-	.	gene_id "MSTRG.116991"; transcript_id "ENST00000406855"; gene_name "DERL3"; ref_gene_id "ENSG00000099958";
chr22	StringTie	exon	23834503	23834932	1000	-	.	gene_id "MSTRG.116991"; transcript_id "ENST00000406855"; exon_number "1"; gene_name "DERL3"; ref_gene_id "ENSG00000099958";
chr22	StringTie	exon	23837064	23837154	1000	-	.	gene_id "MSTRG.116991"; transcript_id "ENST00000406855"; exon_number "2"; gene_name "DERL3"; ref_gene_id "ENSG00000099958";
chr22	StringTie	exon	23837659	23837854	1000	-	.	gene_id "MSTRG.116991"; transcript_id "ENST00000406855"; exon_number "3"; gene_name "DERL3"; ref_gene_id "ENSG00000099958";
chr22	StringTie	exon	23838352	23838445	1000	-	.	gene_id "MSTRG.116991"; transcript_id "ENST00000406855"; exon_number "4"; gene_name "DERL3"; ref_gene_id "ENSG00000099958";
chr22	StringTie	exon	23838564	23838637	1000	-	.	gene_id "MSTRG.116991"; transcript_id "ENST00000406855"; exon_number "5"; gene_name "DERL3"; ref_gene_id "ENSG00000099958";
chr22	StringTie	exon	23838711	23838776	1000	-	.	gene_id "MSTRG.116991"; transcript_id "ENST00000406855"; exon_number "6"; gene_name "DERL3"; ref_gene_id "ENSG00000099958";
chr22	StringTie	exon	23838895	23839006	1000	-	.	gene_id "MSTRG.116991"; transcript_id "ENST00000406855"; exon_number "7"; gene_name "DERL3"; ref_gene_id "ENSG00000099958";
chr22	StringTie	transcript	23834503	23836514	1000	-	.	gene_id "MSTRG.116991"; transcript_id "ENST00000464023"; gene_name "DERL3"; ref_gene_id "ENSG00000099958";
chr22	StringTie	exon	23834503	23834932	1000	-	.	gene_id "MSTRG.116991"; transcript_id "ENST00000464023"; exon_number "1"; gene_name "DERL3"; ref_gene_id "ENSG00000099958";
chr22	StringTie	exon	23836300	23836514	1000	-	.	gene_id "MSTRG.116991"; transcript_id "ENST00000464023"; exon_number "2"; gene_name "DERL3"; ref_gene_id "ENSG00000099958";
chr22	StringTie	transcript	23836734	23837698	1000	-	.	gene_id "MSTRG.116991"; transcript_id "ENST00000464034"; gene_name "DERL3"; ref_gene_id "ENSG00000099958";
chr22	StringTie	exon	23836734	23836962	1000	-	.	gene_id "MSTRG.116991"; transcript_id "ENST00000464034"; exon_number "1"; gene_name "DERL3"; ref_gene_id "ENSG00000099958";
chr22	StringTie	exon	23837064	23837154	1000	-	.	gene_id "MSTRG.116991"; transcript_id "ENST00000464034"; exon_number "2"; gene_name "DERL3"; ref_gene_id "ENSG00000099958";
chr22	StringTie	exon	23837647	23837698	1000	-	.	gene_id "MSTRG.116991"; transcript_id "ENST00000464034"; exon_number "3"; gene_name "DERL3"; ref_gene_id "ENSG00000099958";
chr22	StringTie	transcript	23836767	23839004	1000	-	.	gene_id "MSTRG.116991"; transcript_id "ENST00000464110"; gene_name "DERL3"; ref_gene_id "ENSG00000099958";
chr22	StringTie	exon	23836767	23837154	1000	-	.	gene_id "MSTRG.116991"; transcript_id "ENST00000464110"; exon_number "1"; gene_name "DERL3"; ref_gene_id "ENSG00000099958";
chr22	StringTie	exon	23837659	23837731	1000	-	.	gene_id "MSTRG.116991"; transcript_id "ENST00000464110"; exon_number "2"; gene_name "DERL3"; ref_gene_id "ENSG00000099958";
chr22	StringTie	exon	23838711	23839004	1000	-	.	gene_id "MSTRG.116991"; transcript_id "ENST00000464110"; exon_number "3"; gene_name "DERL3"; ref_gene_id "ENSG00000099958";
chr22	StringTie	transcript	23836734	23839012	1000	-	.	gene_id "MSTRG.116991"; transcript_id "ENST00000476077"; gene_name "DERL3"; ref_gene_id "ENSG00000099958";
chr22	StringTie	exon	23836734	23837154	1000	-	.	gene_id "MSTRG.116991"; transcript_id "ENST00000476077"; exon_number "1"; gene_name "DERL3"; ref_gene_id "ENSG00000099958";
chr22	StringTie	exon	23837659	23837854	1000	-	.	gene_id "MSTRG.116991"; transcript_id "ENST00000476077"; exon_number "2"; gene_name "DERL3"; ref_gene_id "ENSG00000099958";
chr22	StringTie	exon	23838352	23838445	1000	-	.	gene_id "MSTRG.116991"; transcript_id "ENST00000476077"; exon_number "3"; gene_name "DERL3"; ref_gene_id "ENSG00000099958";
chr22	StringTie	exon	23838564	23838637	1000	-	.	gene_id "MSTRG.116991"; transcript_id "ENST00000476077"; exon_number "4"; gene_name "DERL3"; ref_gene_id "ENSG00000099958";
chr22	StringTie	exon	23838711	23838776	1000	-	.	gene_id "MSTRG.116991"; transcript_id "ENST00000476077"; exon_number "5"; gene_name "DERL3"; ref_gene_id "ENSG00000099958";
chr22	StringTie	exon	23838895	23839012	1000	-	.	gene_id "MSTRG.116991"; transcript_id "ENST00000476077"; exon_number "6"; gene_name "DERL3"; ref_gene_id "ENSG00000099958";
chr22	StringTie	transcript	23836734	23838203	1000	-	.	gene_id "MSTRG.116991"; transcript_id "ENST00000488272"; gene_name "DERL3"; ref_gene_id "ENSG00000099958";
chr22	StringTie	exon	23836734	23836962	1000	-	.	gene_id "MSTRG.116991"; transcript_id "ENST00000488272"; exon_number "1"; gene_name "DERL3"; ref_gene_id "ENSG00000099958";
chr22	StringTie	exon	23837064	23837154	1000	-	.	gene_id "MSTRG.116991"; transcript_id "ENST00000488272"; exon_number "2"; gene_name "DERL3"; ref_gene_id "ENSG00000099958";
chr22	StringTie	exon	23837659	23837731	1000	-	.	gene_id "MSTRG.116991"; transcript_id "ENST00000488272"; exon_number "3"; gene_name "DERL3"; ref_gene_id "ENSG00000099958";
chr22	StringTie	exon	23838138	23838203	1000	-	.	gene_id "MSTRG.116991"; transcript_id "ENST00000488272"; exon_number "4"; gene_name "DERL3"; ref_gene_id "ENSG00000099958";
chr22	StringTie	transcript	23836465	23837684	1000	-	.	gene_id "MSTRG.116991"; transcript_id "ENST00000493596"; gene_name "DERL3"; ref_gene_id "ENSG00000099958";
chr22	StringTie	exon	23836465	23836519	1000	-	.	gene_id "MSTRG.116991"; transcript_id "ENST00000493596"; exon_number "1"; gene_name "DERL3"; ref_gene_id "ENSG00000099958";
chr22	StringTie	exon	23837064	23837154	1000	-	.	gene_id "MSTRG.116991"; transcript_id "ENST00000493596"; exon_number "2"; gene_name "DERL3"; ref_gene_id "ENSG00000099958";
chr22	StringTie	exon	23837659	23837684	1000	-	.	gene_id "MSTRG.116991"; transcript_id "ENST00000493596"; exon_number "3"; gene_name "DERL3"; ref_gene_id "ENSG00000099958";
chr22	StringTie	transcript	23825226	23839129	1000	-	.	gene_id "MSTRG.116991"; transcript_id "MSTRG.116991.1";
chr22	StringTie	exon	23825226	23825403	1000	-	.	gene_id "MSTRG.116991"; transcript_id "MSTRG.116991.1"; exon_number "1";
chr22	StringTie	exon	23833579	23833881	1000	-	.	gene_id "MSTRG.116991"; transcript_id "MSTRG.116991.1"; exon_number "2";
chr22	StringTie	exon	23837064	23837154	1000	-	.	gene_id "MSTRG.116991"; transcript_id "MSTRG.116991.1"; exon_number "3";
chr22	StringTie	exon	23837659	23837854	1000	-	.	gene_id "MSTRG.116991"; transcript_id "MSTRG.116991.1"; exon_number "4";
chr22	StringTie	exon	23838352	23838445	1000	-	.	gene_id "MSTRG.116991"; transcript_id "MSTRG.116991.1"; exon_number "5";
chr22	StringTie	exon	23838564	23838637	1000	-	.	gene_id "MSTRG.116991"; transcript_id "MSTRG.116991.1"; exon_number "6";
chr22	StringTie	exon	23838711	23838773	1000	-	.	gene_id "MSTRG.116991"; transcript_id "MSTRG.116991.1"; exon_number "7";
chr22	StringTie	exon	23838895	23839129	1000	-	.	gene_id "MSTRG.116991"; transcript_id "MSTRG.116991.1"; exon_number "8";
chr22	StringTie	transcript	23834247	23840040	1000	-	.	gene_id "MSTRG.116991"; transcript_id "MSTRG.116991.10";
chr22	StringTie	exon	23834247	23834932	1000	-	.	gene_id "MSTRG.116991"; transcript_id "MSTRG.116991.10"; exon_number "1";
chr22	StringTie	exon	23836300	23836962	1000	-	.	gene_id "MSTRG.116991"; transcript_id "MSTRG.116991.10"; exon_number "2";
chr22	StringTie	exon	23837064	23837154	1000	-	.	gene_id "MSTRG.116991"; transcript_id "MSTRG.116991.10"; exon_number "3";
chr22	StringTie	exon	23837659	23837854	1000	-	.	gene_id "MSTRG.116991"; transcript_id "MSTRG.116991.10"; exon_number "4";
chr22	StringTie	exon	23838352	23838445	1000	-	.	gene_id "MSTRG.116991"; transcript_id "MSTRG.116991.10"; exon_number "5";
chr22	StringTie	exon	23838564	23838637	1000	-	.	gene_id "MSTRG.116991"; transcript_id "MSTRG.116991.10"; exon_number "6";
chr22	StringTie	exon	23838711	23838773	1000	-	.	gene_id "MSTRG.116991"; transcript_id "MSTRG.116991.10"; exon_number "7";
chr22	StringTie	exon	23838895	23840040	1000	-	.	gene_id "MSTRG.116991"; transcript_id "MSTRG.116991.10"; exon_number "8";
chr22	StringTie	transcript	23834272	23839147	1000	-	.	gene_id "MSTRG.116991"; transcript_id "MSTRG.116991.11";
chr22	StringTie	exon	23834272	23834979	1000	-	.	gene_id "MSTRG.116991"; transcript_id "MSTRG.116991.11"; exon_number "1";
chr22	StringTie	exon	23837064	23837154	1000	-	.	gene_id "MSTRG.116991"; transcript_id "MSTRG.116991.11"; exon_number "2";
chr22	StringTie	exon	23837659	23837854	1000	-	.	gene_id "MSTRG.116991"; transcript_id "MSTRG.116991.11"; exon_number "3";
chr22	StringTie	exon	23838352	23838445	1000	-	.	gene_id "MSTRG.116991"; transcript_id "MSTRG.116991.11"; exon_number "4";
chr22	StringTie	exon	23838564	23838637	1000	-	.	gene_id "MSTRG.116991"; transcript_id "MSTRG.116991.11"; exon_number "5";
chr22	StringTie	exon	23838711	23838773	1000	-	.	gene_id "MSTRG.116991"; transcript_id "MSTRG.116991.11"; exon_number "6";
chr22	StringTie	exon	23838895	23839147	1000	-	.	gene_id "MSTRG.116991"; transcript_id "MSTRG.116991.11"; exon_number "7";
chr22	StringTie	transcript	23834438	23839117	1000	-	.	gene_id "MSTRG.116991"; transcript_id "MSTRG.116991.12";
chr22	StringTie	exon	23834438	23834932	1000	-	.	gene_id "MSTRG.116991"; transcript_id "MSTRG.116991.12"; exon_number "1";
chr22	StringTie	exon	23837064	23837154	1000	-	.	gene_id "MSTRG.116991"; transcript_id "MSTRG.116991.12"; exon_number "2";
chr22	StringTie	exon	23837768	23837854	1000	-	.	gene_id "MSTRG.116991"; transcript_id "MSTRG.116991.12"; exon_number "3";
chr22	StringTie	exon	23838352	23838445	1000	-	.	gene_id "MSTRG.116991"; transcript_id "MSTRG.116991.12"; exon_number "4";
chr22	StringTie	exon	23838564	23838637	1000	-	.	gene_id "MSTRG.116991"; transcript_id "MSTRG.116991.12"; exon_number "5";
chr22	StringTie	exon	23838711	23838716	1000	-	.	gene_id "MSTRG.116991"; transcript_id "MSTRG.116991.12"; exon_number "6";
chr22	StringTie	exon	23838895	23839117	1000	-	.	gene_id "MSTRG.116991"; transcript_id "MSTRG.116991.12"; exon_number "7";
chr22	StringTie	transcript	23834438	23839117	1000	-	.	gene_id "MSTRG.116991"; transcript_id "MSTRG.116991.13";
chr22	StringTie	exon	23834438	23836962	1000	-	.	gene_id "MSTRG.116991"; transcript_id "MSTRG.116991.13"; exon_number "1";
chr22	StringTie	exon	23837064	23837154	1000	-	.	gene_id "MSTRG.116991"; transcript_id "MSTRG.116991.13"; exon_number "2";
chr22	StringTie	exon	23837768	23837854	1000	-	.	gene_id "MSTRG.116991"; transcript_id "MSTRG.116991.13"; exon_number "3";
chr22	StringTie	exon	23838352	23838445	1000	-	.	gene_id "MSTRG.116991"; transcript_id "MSTRG.116991.13"; exon_number "4";
chr22	StringTie	exon	23838564	23838637	1000	-	.	gene_id "MSTRG.116991"; transcript_id "MSTRG.116991.13"; exon_number "5";
chr22	StringTie	exon	23838711	23838716	1000	-	.	gene_id "MSTRG.116991"; transcript_id "MSTRG.116991.13"; exon_number "6";
chr22	StringTie	exon	23838895	23839117	1000	-	.	gene_id "MSTRG.116991"; transcript_id "MSTRG.116991.13"; exon_number "7";
chr22	StringTie	transcript	23834465	23839768	1000	-	.	gene_id "MSTRG.116991"; transcript_id "MSTRG.116991.14";
chr22	StringTie	exon	23834465	23836962	1000	-	.	gene_id "MSTRG.116991"; transcript_id "MSTRG.116991.14"; exon_number "1";
chr22	StringTie	exon	23837064	23837154	1000	-	.	gene_id "MSTRG.116991"; transcript_id "MSTRG.116991.14"; exon_number "2";
chr22	StringTie	exon	23837659	23837854	1000	-	.	gene_id "MSTRG.116991"; transcript_id "MSTRG.116991.14"; exon_number "3";
chr22	StringTie	exon	23838352	23838445	1000	-	.	gene_id "MSTRG.116991"; transcript_id "MSTRG.116991.14"; exon_number "4";
chr22	StringTie	exon	23838564	23838637	1000	-	.	gene_id "MSTRG.116991"; transcript_id "MSTRG.116991.14"; exon_number "5";
chr22	StringTie	exon	23838711	23838773	1000	-	.	gene_id "MSTRG.116991"; transcript_id "MSTRG.116991.14"; exon_number "6";
chr22	StringTie	exon	23838895	23839768	1000	-	.	gene_id "MSTRG.116991"; transcript_id "MSTRG.116991.14"; exon_number "7";
chr22	StringTie	transcript	23834467	23839251	1000	-	.	gene_id "MSTRG.116991"; transcript_id "MSTRG.116991.15";
chr22	StringTie	exon	23834467	23834932	1000	-	.	gene_id "MSTRG.116991"; transcript_id "MSTRG.116991.15"; exon_number "1";
chr22	StringTie	exon	23837064	23837154	1000	-	.	gene_id "MSTRG.116991"; transcript_id "MSTRG.116991.15"; exon_number "2";
chr22	StringTie	exon	23837659	23837854	1000	-	.	gene_id "MSTRG.116991"; transcript_id "MSTRG.116991.15"; exon_number "3";
chr22	StringTie	exon	23838352	23838445	1000	-	.	gene_id "MSTRG.116991"; transcript_id "MSTRG.116991.15"; exon_number "4";
chr22	StringTie	exon	23838564	23838637	1000	-	.	gene_id "MSTRG.116991"; transcript_id "MSTRG.116991.15"; exon_number "5";
chr22	StringTie	exon	23838711	23839251	1000	-	.	gene_id "MSTRG.116991"; transcript_id "MSTRG.116991.15"; exon_number "6";
chr22	StringTie	transcript	23834476	23839015	1000	-	.	gene_id "MSTRG.116991"; transcript_id "MSTRG.116991.16";
chr22	StringTie	exon	23834476	23834932	1000	-	.	gene_id "MSTRG.116991"; transcript_id "MSTRG.116991.16"; exon_number "1";
chr22	StringTie	exon	23836300	23836962	1000	-	.	gene_id "MSTRG.116991"; transcript_id "MSTRG.116991.16"; exon_number "2";
chr22	StringTie	exon	23837064	23837154	1000	-	.	gene_id "MSTRG.116991"; transcript_id "MSTRG.116991.16"; exon_number "3";
chr22	StringTie	exon	23837659	23837854	1000	-	.	gene_id "MSTRG.116991"; transcript_id "MSTRG.116991.16"; exon_number "4";
chr22	StringTie	exon	23838352	23838445	1000	-	.	gene_id "MSTRG.116991"; transcript_id "MSTRG.116991.16"; exon_number "5";
chr22	StringTie	exon	23838564	23838637	1000	-	.	gene_id "MSTRG.116991"; transcript_id "MSTRG.116991.16"; exon_number "6";
chr22	StringTie	exon	23838711	23838776	1000	-	.	gene_id "MSTRG.116991"; transcript_id "MSTRG.116991.16"; exon_number "7";
chr22	StringTie	exon	23838952	23839015	1000	-	.	gene_id "MSTRG.116991"; transcript_id "MSTRG.116991.16"; exon_number "8";
chr22	StringTie	transcript	23834491	23839248	1000	-	.	gene_id "MSTRG.116991"; transcript_id "MSTRG.116991.17";
chr22	StringTie	exon	23834491	23834979	1000	-	.	gene_id "MSTRG.116991"; transcript_id "MSTRG.116991.17"; exon_number "1";
chr22	StringTie	exon	23837064	23837154	1000	-	.	gene_id "MSTRG.116991"; transcript_id "MSTRG.116991.17"; exon_number "2";
chr22	StringTie	exon	23837659	23837854	1000	-	.	gene_id "MSTRG.116991"; transcript_id "MSTRG.116991.17"; exon_number "3";
chr22	StringTie	exon	23838352	23838445	1000	-	.	gene_id "MSTRG.116991"; transcript_id "MSTRG.116991.17"; exon_number "4";
chr22	StringTie	exon	23838564	23838637	1000	-	.	gene_id "MSTRG.116991"; transcript_id "MSTRG.116991.17"; exon_number "5";
chr22	StringTie	exon	23838711	23838776	1000	-	.	gene_id "MSTRG.116991"; transcript_id "MSTRG.116991.17"; exon_number "6";
chr22	StringTie	exon	23838895	23839248	1000	-	.	gene_id "MSTRG.116991"; transcript_id "MSTRG.116991.17"; exon_number "7";
chr22	StringTie	transcript	23834491	23839178	1000	-	.	gene_id "MSTRG.116991"; transcript_id "MSTRG.116991.18";
chr22	StringTie	exon	23834491	23836962	1000	-	.	gene_id "MSTRG.116991"; transcript_id "MSTRG.116991.18"; exon_number "1";
chr22	StringTie	exon	23837064	23837154	1000	-	.	gene_id "MSTRG.116991"; transcript_id "MSTRG.116991.18"; exon_number "2";
chr22	StringTie	exon	23837659	23837854	1000	-	.	gene_id "MSTRG.116991"; transcript_id "MSTRG.116991.18"; exon_number "3";
chr22	StringTie	exon	23838352	23838445	1000	-	.	gene_id "MSTRG.116991"; transcript_id "MSTRG.116991.18"; exon_number "4";
chr22	StringTie	exon	23838564	23838637	1000	-	.	gene_id "MSTRG.116991"; transcript_id "MSTRG.116991.18"; exon_number "5";
chr22	StringTie	exon	23838711	23838716	1000	-	.	gene_id "MSTRG.116991"; transcript_id "MSTRG.116991.18"; exon_number "6";
chr22	StringTie	exon	23838895	23839178	1000	-	.	gene_id "MSTRG.116991"; transcript_id "MSTRG.116991.18"; exon_number "7";
chr22	StringTie	transcript	23834491	23839004	1000	-	.	gene_id "MSTRG.116991"; transcript_id "MSTRG.116991.19";
chr22	StringTie	exon	23834491	23834979	1000	-	.	gene_id "MSTRG.116991"; transcript_id "MSTRG.116991.19"; exon_number "1";
chr22	StringTie	exon	23837064	23837154	1000	-	.	gene_id "MSTRG.116991"; transcript_id "MSTRG.116991.19"; exon_number "2";
chr22	StringTie	exon	23837659	23837731	1000	-	.	gene_id "MSTRG.116991"; transcript_id "MSTRG.116991.19"; exon_number "3";
chr22	StringTie	exon	23838711	23839004	1000	-	.	gene_id "MSTRG.116991"; transcript_id "MSTRG.116991.19"; exon_number "4";
chr22	StringTie	transcript	23825250	23839378	1000	-	.	gene_id "MSTRG.116991"; transcript_id "MSTRG.116991.2";
chr22	StringTie	exon	23825250	23825409	1000	-	.	gene_id "MSTRG.116991"; transcript_id "MSTRG.116991.2"; exon_number "1";
chr22	StringTie	exon	23834232	23836962	1000	-	.	gene_id "MSTRG.116991"; transcript_id "MSTRG.116991.2"; exon_number "2";
chr22	StringTie	exon	23837064	23837154	1000	-	.	gene_id "MSTRG.116991"; transcript_id "MSTRG.116991.2"; exon_number "3";
chr22	StringTie	exon	23837659	23837854	1000	-	.	gene_id "MSTRG.116991"; transcript_id "MSTRG.116991.2"; exon_number "4";
chr22	StringTie	exon	23838352	23838445	1000	-	.	gene_id "MSTRG.116991"; transcript_id "MSTRG.116991.2"; exon_number "5";
chr22	StringTie	exon	23838564	23838637	1000	-	.	gene_id "MSTRG.116991"; transcript_id "MSTRG.116991.2"; exon_number "6";
chr22	StringTie	exon	23838711	23839378	1000	-	.	gene_id "MSTRG.116991"; transcript_id "MSTRG.116991.2"; exon_number "7";
chr22	StringTie	transcript	23834495	23839009	1000	-	.	gene_id "MSTRG.116991"; transcript_id "MSTRG.116991.20";
chr22	StringTie	exon	23834495	23834932	1000	-	.	gene_id "MSTRG.116991"; transcript_id "MSTRG.116991.20"; exon_number "1";
chr22	StringTie	exon	23837064	23837154	1000	-	.	gene_id "MSTRG.116991"; transcript_id "MSTRG.116991.20"; exon_number "2";
chr22	StringTie	exon	23837768	23837854	1000	-	.	gene_id "MSTRG.116991"; transcript_id "MSTRG.116991.20"; exon_number "3";
chr22	StringTie	exon	23838352	23838445	1000	-	.	gene_id "MSTRG.116991"; transcript_id "MSTRG.116991.20"; exon_number "4";
chr22	StringTie	exon	23838564	23838637	1000	-	.	gene_id "MSTRG.116991"; transcript_id "MSTRG.116991.20"; exon_number "5";
chr22	StringTie	exon	23838711	23838776	1000	-	.	gene_id "MSTRG.116991"; transcript_id "MSTRG.116991.20"; exon_number "6";
chr22	StringTie	exon	23838895	23839009	1000	-	.	gene_id "MSTRG.116991"; transcript_id "MSTRG.116991.20"; exon_number "7";
chr22	StringTie	transcript	23834496	23839039	1000	-	.	gene_id "MSTRG.116991"; transcript_id "MSTRG.116991.21";
chr22	StringTie	exon	23834496	23836962	1000	-	.	gene_id "MSTRG.116991"; transcript_id "MSTRG.116991.21"; exon_number "1";
chr22	StringTie	exon	23837064	23837154	1000	-	.	gene_id "MSTRG.116991"; transcript_id "MSTRG.116991.21"; exon_number "2";
chr22	StringTie	exon	23837659	23837854	1000	-	.	gene_id "MSTRG.116991"; transcript_id "MSTRG.116991.21"; exon_number "3";
chr22	StringTie	exon	23838564	23838637	1000	-	.	gene_id "MSTRG.116991"; transcript_id "MSTRG.116991.21"; exon_number "4";
chr22	StringTie	exon	23838711	23839039	1000	-	.	gene_id "MSTRG.116991"; transcript_id "MSTRG.116991.21"; exon_number "5";
chr22	StringTie	transcript	23834498	23839092	1000	-	.	gene_id "MSTRG.116991"; transcript_id "MSTRG.116991.22";
chr22	StringTie	exon	23834498	23834979	1000	-	.	gene_id "MSTRG.116991"; transcript_id "MSTRG.116991.22"; exon_number "1";
chr22	StringTie	exon	23837064	23837154	1000	-	.	gene_id "MSTRG.116991"; transcript_id "MSTRG.116991.22"; exon_number "2";
chr22	StringTie	exon	23837768	23837854	1000	-	.	gene_id "MSTRG.116991"; transcript_id "MSTRG.116991.22"; exon_number "3";
chr22	StringTie	exon	23838352	23838445	1000	-	.	gene_id "MSTRG.116991"; transcript_id "MSTRG.116991.22"; exon_number "4";
chr22	StringTie	exon	23838564	23838637	1000	-	.	gene_id "MSTRG.116991"; transcript_id "MSTRG.116991.22"; exon_number "5";
chr22	StringTie	exon	23838711	23839092	1000	-	.	gene_id "MSTRG.116991"; transcript_id "MSTRG.116991.22"; exon_number "6";
chr22	StringTie	transcript	23834498	23839104	1000	-	.	gene_id "MSTRG.116991"; transcript_id "MSTRG.116991.23";
chr22	StringTie	exon	23834498	23836962	1000	-	.	gene_id "MSTRG.116991"; transcript_id "MSTRG.116991.23"; exon_number "1";
chr22	StringTie	exon	23837064	23837154	1000	-	.	gene_id "MSTRG.116991"; transcript_id "MSTRG.116991.23"; exon_number "2";
chr22	StringTie	exon	23837647	23837854	1000	-	.	gene_id "MSTRG.116991"; transcript_id "MSTRG.116991.23"; exon_number "3";
chr22	StringTie	exon	23838352	23838445	1000	-	.	gene_id "MSTRG.116991"; transcript_id "MSTRG.116991.23"; exon_number "4";
chr22	StringTie	exon	23838564	23838637	1000	-	.	gene_id "MSTRG.116991"; transcript_id "MSTRG.116991.23"; exon_number "5";
chr22	StringTie	exon	23838711	23838773	1000	-	.	gene_id "MSTRG.116991"; transcript_id "MSTRG.116991.23"; exon_number "6";
chr22	StringTie	exon	23838895	23839104	1000	-	.	gene_id "MSTRG.116991"; transcript_id "MSTRG.116991.23"; exon_number "7";
chr22	StringTie	transcript	23834498	23838992	1000	-	.	gene_id "MSTRG.116991"; transcript_id "MSTRG.116991.24";
chr22	StringTie	exon	23834498	23836962	1000	-	.	gene_id "MSTRG.116991"; transcript_id "MSTRG.116991.24"; exon_number "1";
chr22	StringTie	exon	23837064	23837154	1000	-	.	gene_id "MSTRG.116991"; transcript_id "MSTRG.116991.24"; exon_number "2";
chr22	StringTie	exon	23837659	23837731	1000	-	.	gene_id "MSTRG.116991"; transcript_id "MSTRG.116991.24"; exon_number "3";
chr22	StringTie	exon	23838138	23838445	1000	-	.	gene_id "MSTRG.116991"; transcript_id "MSTRG.116991.24"; exon_number "4";
chr22	StringTie	exon	23838564	23838776	1000	-	.	gene_id "MSTRG.116991"; transcript_id "MSTRG.116991.24"; exon_number "5";
chr22	StringTie	exon	23838895	23838992	1000	-	.	gene_id "MSTRG.116991"; transcript_id "MSTRG.116991.24"; exon_number "6";
chr22	StringTie	transcript	23834498	23839138	1000	-	.	gene_id "MSTRG.116991"; transcript_id "MSTRG.116991.25";
chr22	StringTie	exon	23834498	23834692	1000	-	.	gene_id "MSTRG.116991"; transcript_id "MSTRG.116991.25"; exon_number "1";
chr22	StringTie	exon	23834826	23834979	1000	-	.	gene_id "MSTRG.116991"; transcript_id "MSTRG.116991.25"; exon_number "2";
chr22	StringTie	exon	23837064	23837154	1000	-	.	gene_id "MSTRG.116991"; transcript_id "MSTRG.116991.25"; exon_number "3";
chr22	StringTie	exon	23837659	23837854	1000	-	.	gene_id "MSTRG.116991"; transcript_id "MSTRG.116991.25"; exon_number "4";
chr22	StringTie	exon	23838564	23838637	1000	-	.	gene_id "MSTRG.116991"; transcript_id "MSTRG.116991.25"; exon_number "5";
chr22	StringTie	exon	23838711	23838773	1000	-	.	gene_id "MSTRG.116991"; transcript_id "MSTRG.116991.25"; exon_number "6";
chr22	StringTie	exon	23838895	23839138	1000	-	.	gene_id "MSTRG.116991"; transcript_id "MSTRG.116991.25"; exon_number "7";
chr22	StringTie	transcript	23834499	23839117	1000	-	.	gene_id "MSTRG.116991"; transcript_id "MSTRG.116991.26";
chr22	StringTie	exon	23834499	23834764	1000	-	.	gene_id "MSTRG.116991"; transcript_id "MSTRG.116991.26"; exon_number "1";
chr22	StringTie	exon	23834826	23837154	1000	-	.	gene_id "MSTRG.116991"; transcript_id "MSTRG.116991.26"; exon_number "2";
chr22	StringTie	exon	23837659	23837854	1000	-	.	gene_id "MSTRG.116991"; transcript_id "MSTRG.116991.26"; exon_number "3";
chr22	StringTie	exon	23838352	23838445	1000	-	.	gene_id "MSTRG.116991"; transcript_id "MSTRG.116991.26"; exon_number "4";
chr22	StringTie	exon	23838564	23838637	1000	-	.	gene_id "MSTRG.116991"; transcript_id "MSTRG.116991.26"; exon_number "5";
chr22	StringTie	exon	23838711	23839117	1000	-	.	gene_id "MSTRG.116991"; transcript_id "MSTRG.116991.26"; exon_number "6";
chr22	StringTie	transcript	23834499	23839138	1000	-	.	gene_id "MSTRG.116991"; transcript_id "MSTRG.116991.27";
chr22	StringTie	exon	23834499	23834726	1000	-	.	gene_id "MSTRG.116991"; transcript_id "MSTRG.116991.27"; exon_number "1";
chr22	StringTie	exon	23834914	23834979	1000	-	.	gene_id "MSTRG.116991"; transcript_id "MSTRG.116991.27"; exon_number "2";
chr22	StringTie	exon	23837064	23837154	1000	-	.	gene_id "MSTRG.116991"; transcript_id "MSTRG.116991.27"; exon_number "3";
chr22	StringTie	exon	23837659	23837854	1000	-	.	gene_id "MSTRG.116991"; transcript_id "MSTRG.116991.27"; exon_number "4";
chr22	StringTie	exon	23838352	23838445	1000	-	.	gene_id "MSTRG.116991"; transcript_id "MSTRG.116991.27"; exon_number "5";
chr22	StringTie	exon	23838564	23838637	1000	-	.	gene_id "MSTRG.116991"; transcript_id "MSTRG.116991.27"; exon_number "6";
chr22	StringTie	exon	23838711	23838773	1000	-	.	gene_id "MSTRG.116991"; transcript_id "MSTRG.116991.27"; exon_number "7";
chr22	StringTie	exon	23838895	23839138	1000	-	.	gene_id "MSTRG.116991"; transcript_id "MSTRG.116991.27"; exon_number "8";
chr22	StringTie	transcript	23834500	23839085	1000	-	.	gene_id "MSTRG.116991"; transcript_id "MSTRG.116991.28";
chr22	StringTie	exon	23834500	23834979	1000	-	.	gene_id "MSTRG.116991"; transcript_id "MSTRG.116991.28"; exon_number "1";
chr22	StringTie	exon	23837064	23837154	1000	-	.	gene_id "MSTRG.116991"; transcript_id "MSTRG.116991.28"; exon_number "2";
chr22	StringTie	exon	23837647	23837854	1000	-	.	gene_id "MSTRG.116991"; transcript_id "MSTRG.116991.28"; exon_number "3";
chr22	StringTie	exon	23838352	23838445	1000	-	.	gene_id "MSTRG.116991"; transcript_id "MSTRG.116991.28"; exon_number "4";
chr22	StringTie	exon	23838564	23838637	1000	-	.	gene_id "MSTRG.116991"; transcript_id "MSTRG.116991.28"; exon_number "5";
chr22	StringTie	exon	23838711	23838773	1000	-	.	gene_id "MSTRG.116991"; transcript_id "MSTRG.116991.28"; exon_number "6";
chr22	StringTie	exon	23838895	23839085	1000	-	.	gene_id "MSTRG.116991"; transcript_id "MSTRG.116991.28"; exon_number "7";
chr22	StringTie	transcript	23834503	23839246	1000	-	.	gene_id "MSTRG.116991"; transcript_id "MSTRG.116991.29";
chr22	StringTie	exon	23834503	23836962	1000	-	.	gene_id "MSTRG.116991"; transcript_id "MSTRG.116991.29"; exon_number "1";
chr22	StringTie	exon	23837064	23837154	1000	-	.	gene_id "MSTRG.116991"; transcript_id "MSTRG.116991.29"; exon_number "2";
chr22	StringTie	exon	23837647	23837854	1000	-	.	gene_id "MSTRG.116991"; transcript_id "MSTRG.116991.29"; exon_number "3";
chr22	StringTie	exon	23838352	23838445	1000	-	.	gene_id "MSTRG.116991"; transcript_id "MSTRG.116991.29"; exon_number "4";
chr22	StringTie	exon	23838564	23838637	1000	-	.	gene_id "MSTRG.116991"; transcript_id "MSTRG.116991.29"; exon_number "5";
chr22	StringTie	exon	23838711	23839246	1000	-	.	gene_id "MSTRG.116991"; transcript_id "MSTRG.116991.29"; exon_number "6";
chr22	StringTie	transcript	23825282	23833747	1000	-	.	gene_id "MSTRG.116991"; transcript_id "MSTRG.116991.3";
chr22	StringTie	exon	23825282	23825403	1000	-	.	gene_id "MSTRG.116991"; transcript_id "MSTRG.116991.3"; exon_number "1";
chr22	StringTie	exon	23833650	23833747	1000	-	.	gene_id "MSTRG.116991"; transcript_id "MSTRG.116991.3"; exon_number "2";
chr22	StringTie	transcript	23834503	23839117	1000	-	.	gene_id "MSTRG.116991"; transcript_id "MSTRG.116991.30";
chr22	StringTie	exon	23834503	23834932	1000	-	.	gene_id "MSTRG.116991"; transcript_id "MSTRG.116991.30"; exon_number "1";
chr22	StringTie	exon	23836300	23836519	1000	-	.	gene_id "MSTRG.116991"; transcript_id "MSTRG.116991.30"; exon_number "2";
chr22	StringTie	exon	23837064	23837154	1000	-	.	gene_id "MSTRG.116991"; transcript_id "MSTRG.116991.30"; exon_number "3";
chr22	StringTie	exon	23837659	23837854	1000	-	.	gene_id "MSTRG.116991"; transcript_id "MSTRG.116991.30"; exon_number "4";
chr22	StringTie	exon	23838352	23838445	1000	-	.	gene_id "MSTRG.116991"; transcript_id "MSTRG.116991.30"; exon_number "5";
chr22	StringTie	exon	23838564	23838637	1000	-	.	gene_id "MSTRG.116991"; transcript_id "MSTRG.116991.30"; exon_number "6";
chr22	StringTie	exon	23838711	23838773	1000	-	.	gene_id "MSTRG.116991"; transcript_id "MSTRG.116991.30"; exon_number "7";
chr22	StringTie	exon	23838895	23839117	1000	-	.	gene_id "MSTRG.116991"; transcript_id "MSTRG.116991.30"; exon_number "8";
chr22	StringTie	transcript	23834503	23839120	1000	-	.	gene_id "MSTRG.116991"; transcript_id "MSTRG.116991.31";
chr22	StringTie	exon	23834503	23834979	1000	-	.	gene_id "MSTRG.116991"; transcript_id "MSTRG.116991.31"; exon_number "1";
chr22	StringTie	exon	23837064	23837154	1000	-	.	gene_id "MSTRG.116991"; transcript_id "MSTRG.116991.31"; exon_number "2";
chr22	StringTie	exon	23837659	23837854	1000	-	.	gene_id "MSTRG.116991"; transcript_id "MSTRG.116991.31"; exon_number "3";
chr22	StringTie	exon	23838352	23838445	1000	-	.	gene_id "MSTRG.116991"; transcript_id "MSTRG.116991.31"; exon_number "4";
chr22	StringTie	exon	23838564	23838637	1000	-	.	gene_id "MSTRG.116991"; transcript_id "MSTRG.116991.31"; exon_number "5";
chr22	StringTie	exon	23838711	23838716	1000	-	.	gene_id "MSTRG.116991"; transcript_id "MSTRG.116991.31"; exon_number "6";
chr22	StringTie	exon	23838895	23839120	1000	-	.	gene_id "MSTRG.116991"; transcript_id "MSTRG.116991.31"; exon_number "7";
chr22	StringTie	transcript	23834503	23839117	1000	-	.	gene_id "MSTRG.116991"; transcript_id "MSTRG.116991.32";
chr22	StringTie	exon	23834503	23834932	1000	-	.	gene_id "MSTRG.116991"; transcript_id "MSTRG.116991.32"; exon_number "1";
chr22	StringTie	exon	23837064	23837154	1000	-	.	gene_id "MSTRG.116991"; transcript_id "MSTRG.116991.32"; exon_number "2";
chr22	StringTie	exon	23837768	23837854	1000	-	.	gene_id "MSTRG.116991"; transcript_id "MSTRG.116991.32"; exon_number "3";
chr22	StringTie	exon	23838352	23838445	1000	-	.	gene_id "MSTRG.116991"; transcript_id "MSTRG.116991.32"; exon_number "4";
chr22	StringTie	exon	23838564	23838637	1000	-	.	gene_id "MSTRG.116991"; transcript_id "MSTRG.116991.32"; exon_number "5";
chr22	StringTie	exon	23838711	23838773	1000	-	.	gene_id "MSTRG.116991"; transcript_id "MSTRG.116991.32"; exon_number "6";
chr22	StringTie	exon	23838895	23839117	1000	-	.	gene_id "MSTRG.116991"; transcript_id "MSTRG.116991.32"; exon_number "7";
chr22	StringTie	transcript	23834503	23839002	1000	-	.	gene_id "MSTRG.116991"; transcript_id "MSTRG.116991.33";
chr22	StringTie	exon	23834503	23834932	1000	-	.	gene_id "MSTRG.116991"; transcript_id "MSTRG.116991.33"; exon_number "1";
chr22	StringTie	exon	23835811	23836962	1000	-	.	gene_id "MSTRG.116991"; transcript_id "MSTRG.116991.33"; exon_number "2";
chr22	StringTie	exon	23837064	23837154	1000	-	.	gene_id "MSTRG.116991"; transcript_id "MSTRG.116991.33"; exon_number "3";
chr22	StringTie	exon	23837659	23837854	1000	-	.	gene_id "MSTRG.116991"; transcript_id "MSTRG.116991.33"; exon_number "4";
chr22	StringTie	exon	23838352	23838445	1000	-	.	gene_id "MSTRG.116991"; transcript_id "MSTRG.116991.33"; exon_number "5";
chr22	StringTie	exon	23838564	23838637	1000	-	.	gene_id "MSTRG.116991"; transcript_id "MSTRG.116991.33"; exon_number "6";
chr22	StringTie	exon	23838711	23838776	1000	-	.	gene_id "MSTRG.116991"; transcript_id "MSTRG.116991.33"; exon_number "7";
chr22	StringTie	exon	23838895	23839002	1000	-	.	gene_id "MSTRG.116991"; transcript_id "MSTRG.116991.33"; exon_number "8";
chr22	StringTie	transcript	23834506	23839039	1000	-	.	gene_id "MSTRG.116991"; transcript_id "MSTRG.116991.38";
chr22	StringTie	exon	23834506	23834979	1000	-	.	gene_id "MSTRG.116991"; transcript_id "MSTRG.116991.38"; exon_number "1";
chr22	StringTie	exon	23837064	23837154	1000	-	.	gene_id "MSTRG.116991"; transcript_id "MSTRG.116991.38"; exon_number "2";
chr22	StringTie	exon	23837647	23837854	1000	-	.	gene_id "MSTRG.116991"; transcript_id "MSTRG.116991.38"; exon_number "3";
chr22	StringTie	exon	23838352	23838445	1000	-	.	gene_id "MSTRG.116991"; transcript_id "MSTRG.116991.38"; exon_number "4";
chr22	StringTie	exon	23838564	23838637	1000	-	.	gene_id "MSTRG.116991"; transcript_id "MSTRG.116991.38"; exon_number "5";
chr22	StringTie	exon	23838711	23839039	1000	-	.	gene_id "MSTRG.116991"; transcript_id "MSTRG.116991.38"; exon_number "6";
chr22	StringTie	transcript	23834507	23839114	1000	-	.	gene_id "MSTRG.116991"; transcript_id "MSTRG.116991.39";
chr22	StringTie	exon	23834507	23835065	1000	-	.	gene_id "MSTRG.116991"; transcript_id "MSTRG.116991.39"; exon_number "1";
chr22	StringTie	exon	23835195	23836962	1000	-	.	gene_id "MSTRG.116991"; transcript_id "MSTRG.116991.39"; exon_number "2";
chr22	StringTie	exon	23837064	23837154	1000	-	.	gene_id "MSTRG.116991"; transcript_id "MSTRG.116991.39"; exon_number "3";
chr22	StringTie	exon	23837659	23837854	1000	-	.	gene_id "MSTRG.116991"; transcript_id "MSTRG.116991.39"; exon_number "4";
chr22	StringTie	exon	23838352	23838445	1000	-	.	gene_id "MSTRG.116991"; transcript_id "MSTRG.116991.39"; exon_number "5";
chr22	StringTie	exon	23838564	23838637	1000	-	.	gene_id "MSTRG.116991"; transcript_id "MSTRG.116991.39"; exon_number "6";
chr22	StringTie	exon	23838711	23838776	1000	-	.	gene_id "MSTRG.116991"; transcript_id "MSTRG.116991.39"; exon_number "7";
chr22	StringTie	exon	23838895	23839114	1000	-	.	gene_id "MSTRG.116991"; transcript_id "MSTRG.116991.39"; exon_number "8";
chr22	StringTie	transcript	23833833	23839085	1000	-	.	gene_id "MSTRG.116991"; transcript_id "MSTRG.116991.4";
chr22	StringTie	exon	23833833	23833881	1000	-	.	gene_id "MSTRG.116991"; transcript_id "MSTRG.116991.4"; exon_number "1";
chr22	StringTie	exon	23836300	23836962	1000	-	.	gene_id "MSTRG.116991"; transcript_id "MSTRG.116991.4"; exon_number "2";
chr22	StringTie	exon	23837064	23837154	1000	-	.	gene_id "MSTRG.116991"; transcript_id "MSTRG.116991.4"; exon_number "3";
chr22	StringTie	exon	23837659	23837731	1000	-	.	gene_id "MSTRG.116991"; transcript_id "MSTRG.116991.4"; exon_number "4";
chr22	StringTie	exon	23838138	23838445	1000	-	.	gene_id "MSTRG.116991"; transcript_id "MSTRG.116991.4"; exon_number "5";
chr22	StringTie	exon	23838564	23838637	1000	-	.	gene_id "MSTRG.116991"; transcript_id "MSTRG.116991.4"; exon_number "6";
chr22	StringTie	exon	23838711	23838773	1000	-	.	gene_id "MSTRG.116991"; transcript_id "MSTRG.116991.4"; exon_number "7";
chr22	StringTie	exon	23838895	23839085	1000	-	.	gene_id "MSTRG.116991"; transcript_id "MSTRG.116991.4"; exon_number "8";
chr22	StringTie	transcript	23834520	23838998	1000	-	.	gene_id "MSTRG.116991"; transcript_id "MSTRG.116991.40";
chr22	StringTie	exon	23834520	23834932	1000	-	.	gene_id "MSTRG.116991"; transcript_id "MSTRG.116991.40"; exon_number "1";
chr22	StringTie	exon	23837064	23837154	1000	-	.	gene_id "MSTRG.116991"; transcript_id "MSTRG.116991.40"; exon_number "2";
chr22	StringTie	exon	23837647	23837854	1000	-	.	gene_id "MSTRG.116991"; transcript_id "MSTRG.116991.40"; exon_number "3";
chr22	StringTie	exon	23838352	23838445	1000	-	.	gene_id "MSTRG.116991"; transcript_id "MSTRG.116991.40"; exon_number "4";
chr22	StringTie	exon	23838564	23838637	1000	-	.	gene_id "MSTRG.116991"; transcript_id "MSTRG.116991.40"; exon_number "5";
chr22	StringTie	exon	23838711	23838998	1000	-	.	gene_id "MSTRG.116991"; transcript_id "MSTRG.116991.40"; exon_number "6";
chr22	StringTie	transcript	23834522	23839084	1000	-	.	gene_id "MSTRG.116991"; transcript_id "MSTRG.116991.41";
chr22	StringTie	exon	23834522	23836962	1000	-	.	gene_id "MSTRG.116991"; transcript_id "MSTRG.116991.41"; exon_number "1";
chr22	StringTie	exon	23837064	23837154	1000	-	.	gene_id "MSTRG.116991"; transcript_id "MSTRG.116991.41"; exon_number "2";
chr22	StringTie	exon	23837659	23837854	1000	-	.	gene_id "MSTRG.116991"; transcript_id "MSTRG.116991.41"; exon_number "3";
chr22	StringTie	exon	23838352	23838445	1000	-	.	gene_id "MSTRG.116991"; transcript_id "MSTRG.116991.41"; exon_number "4";
chr22	StringTie	exon	23838566	23838637	1000	-	.	gene_id "MSTRG.116991"; transcript_id "MSTRG.116991.41"; exon_number "5";
chr22	StringTie	exon	23838711	23838773	1000	-	.	gene_id "MSTRG.116991"; transcript_id "MSTRG.116991.41"; exon_number "6";
chr22	StringTie	exon	23838895	23839084	1000	-	.	gene_id "MSTRG.116991"; transcript_id "MSTRG.116991.41"; exon_number "7";
chr22	StringTie	transcript	23834537	23839081	1000	-	.	gene_id "MSTRG.116991"; transcript_id "MSTRG.116991.42";
chr22	StringTie	exon	23834537	23834932	1000	-	.	gene_id "MSTRG.116991"; transcript_id "MSTRG.116991.42"; exon_number "1";
chr22	StringTie	exon	23837064	23837154	1000	-	.	gene_id "MSTRG.116991"; transcript_id "MSTRG.116991.42"; exon_number "2";
chr22	StringTie	exon	23837768	23837854	1000	-	.	gene_id "MSTRG.116991"; transcript_id "MSTRG.116991.42"; exon_number "3";
chr22	StringTie	exon	23838564	23838637	1000	-	.	gene_id "MSTRG.116991"; transcript_id "MSTRG.116991.42"; exon_number "4";
chr22	StringTie	exon	23838711	23838776	1000	-	.	gene_id "MSTRG.116991"; transcript_id "MSTRG.116991.42"; exon_number "5";
chr22	StringTie	exon	23838895	23839081	1000	-	.	gene_id "MSTRG.116991"; transcript_id "MSTRG.116991.42"; exon_number "6";
chr22	StringTie	transcript	23834558	23839040	1000	-	.	gene_id "MSTRG.116991"; transcript_id "MSTRG.116991.43";
chr22	StringTie	exon	23834558	23834979	1000	-	.	gene_id "MSTRG.116991"; transcript_id "MSTRG.116991.43"; exon_number "1";
chr22	StringTie	exon	23837064	23837154	1000	-	.	gene_id "MSTRG.116991"; transcript_id "MSTRG.116991.43"; exon_number "2";
chr22	StringTie	exon	23837659	23837854	1000	-	.	gene_id "MSTRG.116991"; transcript_id "MSTRG.116991.43"; exon_number "3";
chr22	StringTie	exon	23838564	23838637	1000	-	.	gene_id "MSTRG.116991"; transcript_id "MSTRG.116991.43"; exon_number "4";
chr22	StringTie	exon	23838711	23839040	1000	-	.	gene_id "MSTRG.116991"; transcript_id "MSTRG.116991.43"; exon_number "5";
chr22	StringTie	transcript	23834565	23839040	1000	-	.	gene_id "MSTRG.116991"; transcript_id "MSTRG.116991.44";
chr22	StringTie	exon	23834565	23834932	1000	-	.	gene_id "MSTRG.116991"; transcript_id "MSTRG.116991.44"; exon_number "1";
chr22	StringTie	exon	23837064	23837154	1000	-	.	gene_id "MSTRG.116991"; transcript_id "MSTRG.116991.44"; exon_number "2";
chr22	StringTie	exon	23837659	23837854	1000	-	.	gene_id "MSTRG.116991"; transcript_id "MSTRG.116991.44"; exon_number "3";
chr22	StringTie	exon	23838352	23838445	1000	-	.	gene_id "MSTRG.116991"; transcript_id "MSTRG.116991.44"; exon_number "4";
chr22	StringTie	exon	23838564	23838776	1000	-	.	gene_id "MSTRG.116991"; transcript_id "MSTRG.116991.44"; exon_number "5";
chr22	StringTie	exon	23838895	23839040	1000	-	.	gene_id "MSTRG.116991"; transcript_id "MSTRG.116991.44"; exon_number "6";
chr22	StringTie	transcript	23836688	23839109	1000	-	.	gene_id "MSTRG.116991"; transcript_id "MSTRG.116991.46";
chr22	StringTie	exon	23836688	23836962	1000	-	.	gene_id "MSTRG.116991"; transcript_id "MSTRG.116991.46"; exon_number "1";
chr22	StringTie	exon	23837064	23837154	1000	-	.	gene_id "MSTRG.116991"; transcript_id "MSTRG.116991.46"; exon_number "2";
chr22	StringTie	exon	23837768	23837854	1000	-	.	gene_id "MSTRG.116991"; transcript_id "MSTRG.116991.46"; exon_number "3";
chr22	StringTie	exon	23838352	23838445	1000	-	.	gene_id "MSTRG.116991"; transcript_id "MSTRG.116991.46"; exon_number "4";
chr22	StringTie	exon	23838564	23838637	1000	-	.	gene_id "MSTRG.116991"; transcript_id "MSTRG.116991.46"; exon_number "5";
chr22	StringTie	exon	23838711	23838773	1000	-	.	gene_id "MSTRG.116991"; transcript_id "MSTRG.116991.46"; exon_number "6";
chr22	StringTie	exon	23838895	23839109	1000	-	.	gene_id "MSTRG.116991"; transcript_id "MSTRG.116991.46"; exon_number "7";
chr22	StringTie	transcript	23836715	23837731	1000	-	.	gene_id "MSTRG.116991"; transcript_id "MSTRG.116991.47";
chr22	StringTie	exon	23836715	23836958	1000	-	.	gene_id "MSTRG.116991"; transcript_id "MSTRG.116991.47"; exon_number "1";
chr22	StringTie	exon	23837064	23837154	1000	-	.	gene_id "MSTRG.116991"; transcript_id "MSTRG.116991.47"; exon_number "2";
chr22	StringTie	exon	23837659	23837731	1000	-	.	gene_id "MSTRG.116991"; transcript_id "MSTRG.116991.47"; exon_number "3";
chr22	StringTie	transcript	23836717	23839051	1000	-	.	gene_id "MSTRG.116991"; transcript_id "MSTRG.116991.48";
chr22	StringTie	exon	23836717	23836962	1000	-	.	gene_id "MSTRG.116991"; transcript_id "MSTRG.116991.48"; exon_number "1";
chr22	StringTie	exon	23837064	23837154	1000	-	.	gene_id "MSTRG.116991"; transcript_id "MSTRG.116991.48"; exon_number "2";
chr22	StringTie	exon	23837659	23837854	1000	-	.	gene_id "MSTRG.116991"; transcript_id "MSTRG.116991.48"; exon_number "3";
chr22	StringTie	exon	23838352	23838445	1000	-	.	gene_id "MSTRG.116991"; transcript_id "MSTRG.116991.48"; exon_number "4";
chr22	StringTie	exon	23838564	23838637	1000	-	.	gene_id "MSTRG.116991"; transcript_id "MSTRG.116991.48"; exon_number "5";
chr22	StringTie	exon	23838711	23838773	1000	-	.	gene_id "MSTRG.116991"; transcript_id "MSTRG.116991.48"; exon_number "6";
chr22	StringTie	exon	23838952	23839051	1000	-	.	gene_id "MSTRG.116991"; transcript_id "MSTRG.116991.48"; exon_number "7";
chr22	StringTie	transcript	23836723	23839098	1000	-	.	gene_id "MSTRG.116991"; transcript_id "MSTRG.116991.49";
chr22	StringTie	exon	23836723	23836962	1000	-	.	gene_id "MSTRG.116991"; transcript_id "MSTRG.116991.49"; exon_number "1";
chr22	StringTie	exon	23837064	23837152	1000	-	.	gene_id "MSTRG.116991"; transcript_id "MSTRG.116991.49"; exon_number "2";
chr22	StringTie	exon	23837658	23837854	1000	-	.	gene_id "MSTRG.116991"; transcript_id "MSTRG.116991.49"; exon_number "3";
chr22	StringTie	exon	23838352	23838445	1000	-	.	gene_id "MSTRG.116991"; transcript_id "MSTRG.116991.49"; exon_number "4";
chr22	StringTie	exon	23838564	23838637	1000	-	.	gene_id "MSTRG.116991"; transcript_id "MSTRG.116991.49"; exon_number "5";
chr22	StringTie	exon	23838711	23838773	1000	-	.	gene_id "MSTRG.116991"; transcript_id "MSTRG.116991.49"; exon_number "6";
chr22	StringTie	exon	23838895	23839098	1000	-	.	gene_id "MSTRG.116991"; transcript_id "MSTRG.116991.49"; exon_number "7";
chr22	StringTie	transcript	23833839	23839011	1000	-	.	gene_id "MSTRG.116991"; transcript_id "MSTRG.116991.5";
chr22	StringTie	exon	23833839	23833881	1000	-	.	gene_id "MSTRG.116991"; transcript_id "MSTRG.116991.5"; exon_number "1";
chr22	StringTie	exon	23837064	23837154	1000	-	.	gene_id "MSTRG.116991"; transcript_id "MSTRG.116991.5"; exon_number "2";
chr22	StringTie	exon	23837659	23837854	1000	-	.	gene_id "MSTRG.116991"; transcript_id "MSTRG.116991.5"; exon_number "3";
chr22	StringTie	exon	23838352	23838445	1000	-	.	gene_id "MSTRG.116991"; transcript_id "MSTRG.116991.5"; exon_number "4";
chr22	StringTie	exon	23838564	23838637	1000	-	.	gene_id "MSTRG.116991"; transcript_id "MSTRG.116991.5"; exon_number "5";
chr22	StringTie	exon	23838711	23838776	1000	-	.	gene_id "MSTRG.116991"; transcript_id "MSTRG.116991.5"; exon_number "6";
chr22	StringTie	exon	23838895	23839011	1000	-	.	gene_id "MSTRG.116991"; transcript_id "MSTRG.116991.5"; exon_number "7";
chr22	StringTie	transcript	23836727	23839041	1000	-	.	gene_id "MSTRG.116991"; transcript_id "MSTRG.116991.50";
chr22	StringTie	exon	23836727	23836962	1000	-	.	gene_id "MSTRG.116991"; transcript_id "MSTRG.116991.50"; exon_number "1";
chr22	StringTie	exon	23837064	23837154	1000	-	.	gene_id "MSTRG.116991"; transcript_id "MSTRG.116991.50"; exon_number "2";
chr22	StringTie	exon	23837659	23837854	1000	-	.	gene_id "MSTRG.116991"; transcript_id "MSTRG.116991.50"; exon_number "3";
chr22	StringTie	exon	23838352	23838441	1000	-	.	gene_id "MSTRG.116991"; transcript_id "MSTRG.116991.50"; exon_number "4";
chr22	StringTie	exon	23838566	23838637	1000	-	.	gene_id "MSTRG.116991"; transcript_id "MSTRG.116991.50"; exon_number "5";
chr22	StringTie	exon	23838711	23839041	1000	-	.	gene_id "MSTRG.116991"; transcript_id "MSTRG.116991.50"; exon_number "6";
chr22	StringTie	transcript	23836734	23839067	1000	-	.	gene_id "MSTRG.116991"; transcript_id "MSTRG.116991.51";
chr22	StringTie	exon	23836734	23836962	1000	-	.	gene_id "MSTRG.116991"; transcript_id "MSTRG.116991.51"; exon_number "1";
chr22	StringTie	exon	23837064	23837154	1000	-	.	gene_id "MSTRG.116991"; transcript_id "MSTRG.116991.51"; exon_number "2";
chr22	StringTie	exon	23837647	23837854	1000	-	.	gene_id "MSTRG.116991"; transcript_id "MSTRG.116991.51"; exon_number "3";
chr22	StringTie	exon	23838352	23838445	1000	-	.	gene_id "MSTRG.116991"; transcript_id "MSTRG.116991.51"; exon_number "4";
chr22	StringTie	exon	23838564	23838637	1000	-	.	gene_id "MSTRG.116991"; transcript_id "MSTRG.116991.51"; exon_number "5";
chr22	StringTie	exon	23838711	23838716	1000	-	.	gene_id "MSTRG.116991"; transcript_id "MSTRG.116991.51"; exon_number "6";
chr22	StringTie	exon	23838895	23839067	1000	-	.	gene_id "MSTRG.116991"; transcript_id "MSTRG.116991.51"; exon_number "7";
chr22	StringTie	transcript	23833854	23839171	1000	-	.	gene_id "MSTRG.116991"; transcript_id "MSTRG.116991.6";
chr22	StringTie	exon	23833854	23833881	1000	-	.	gene_id "MSTRG.116991"; transcript_id "MSTRG.116991.6"; exon_number "1";
chr22	StringTie	exon	23837064	23837154	1000	-	.	gene_id "MSTRG.116991"; transcript_id "MSTRG.116991.6"; exon_number "2";
chr22	StringTie	exon	23837659	23837854	1000	-	.	gene_id "MSTRG.116991"; transcript_id "MSTRG.116991.6"; exon_number "3";
chr22	StringTie	exon	23838352	23838445	1000	-	.	gene_id "MSTRG.116991"; transcript_id "MSTRG.116991.6"; exon_number "4";
chr22	StringTie	exon	23838564	23838637	1000	-	.	gene_id "MSTRG.116991"; transcript_id "MSTRG.116991.6"; exon_number "5";
chr22	StringTie	exon	23838711	23839171	1000	-	.	gene_id "MSTRG.116991"; transcript_id "MSTRG.116991.6"; exon_number "6";
chr22	StringTie	transcript	23834005	23839244	1000	-	.	gene_id "MSTRG.116991"; transcript_id "MSTRG.116991.7";
chr22	StringTie	exon	23834005	23834932	1000	-	.	gene_id "MSTRG.116991"; transcript_id "MSTRG.116991.7"; exon_number "1";
chr22	StringTie	exon	23836300	23836962	1000	-	.	gene_id "MSTRG.116991"; transcript_id "MSTRG.116991.7"; exon_number "2";
chr22	StringTie	exon	23837064	23837154	1000	-	.	gene_id "MSTRG.116991"; transcript_id "MSTRG.116991.7"; exon_number "3";
chr22	StringTie	exon	23837659	23837854	1000	-	.	gene_id "MSTRG.116991"; transcript_id "MSTRG.116991.7"; exon_number "4";
chr22	StringTie	exon	23838352	23838445	1000	-	.	gene_id "MSTRG.116991"; transcript_id "MSTRG.116991.7"; exon_number "5";
chr22	StringTie	exon	23838564	23838637	1000	-	.	gene_id "MSTRG.116991"; transcript_id "MSTRG.116991.7"; exon_number "6";
chr22	StringTie	exon	23838711	23838776	1000	-	.	gene_id "MSTRG.116991"; transcript_id "MSTRG.116991.7"; exon_number "7";
chr22	StringTie	exon	23838895	23839244	1000	-	.	gene_id "MSTRG.116991"; transcript_id "MSTRG.116991.7"; exon_number "8";
chr22	StringTie	transcript	23834143	23839120	1000	-	.	gene_id "MSTRG.116991"; transcript_id "MSTRG.116991.8";
chr22	StringTie	exon	23834143	23834284	1000	-	.	gene_id "MSTRG.116991"; transcript_id "MSTRG.116991.8"; exon_number "1";
chr22	StringTie	exon	23834379	23834932	1000	-	.	gene_id "MSTRG.116991"; transcript_id "MSTRG.116991.8"; exon_number "2";
chr22	StringTie	exon	23836300	23836962	1000	-	.	gene_id "MSTRG.116991"; transcript_id "MSTRG.116991.8"; exon_number "3";
chr22	StringTie	exon	23837064	23837154	1000	-	.	gene_id "MSTRG.116991"; transcript_id "MSTRG.116991.8"; exon_number "4";
chr22	StringTie	exon	23837659	23837854	1000	-	.	gene_id "MSTRG.116991"; transcript_id "MSTRG.116991.8"; exon_number "5";
chr22	StringTie	exon	23838352	23838445	1000	-	.	gene_id "MSTRG.116991"; transcript_id "MSTRG.116991.8"; exon_number "6";
chr22	StringTie	exon	23838564	23838637	1000	-	.	gene_id "MSTRG.116991"; transcript_id "MSTRG.116991.8"; exon_number "7";
chr22	StringTie	exon	23838711	23838776	1000	-	.	gene_id "MSTRG.116991"; transcript_id "MSTRG.116991.8"; exon_number "8";
chr22	StringTie	exon	23838895	23839120	1000	-	.	gene_id "MSTRG.116991"; transcript_id "MSTRG.116991.8"; exon_number "9";
chr22	StringTie	transcript	23834247	23839275	1000	-	.	gene_id "MSTRG.116991"; transcript_id "MSTRG.116991.9";
chr22	StringTie	exon	23834247	23834932	1000	-	.	gene_id "MSTRG.116991"; transcript_id "MSTRG.116991.9"; exon_number "1";
chr22	StringTie	exon	23837064	23837154	1000	-	.	gene_id "MSTRG.116991"; transcript_id "MSTRG.116991.9"; exon_number "2";
chr22	StringTie	exon	23837659	23837854	1000	-	.	gene_id "MSTRG.116991"; transcript_id "MSTRG.116991.9"; exon_number "3";
chr22	StringTie	exon	23838352	23838445	1000	-	.	gene_id "MSTRG.116991"; transcript_id "MSTRG.116991.9"; exon_number "4";
chr22	StringTie	exon	23838564	23838637	1000	-	.	gene_id "MSTRG.116991"; transcript_id "MSTRG.116991.9"; exon_number "5";
chr22	StringTie	exon	23838711	23838773	1000	-	.	gene_id "MSTRG.116991"; transcript_id "MSTRG.116991.9"; exon_number "6";
chr22	StringTie	exon	23838895	23839275	1000	-	.	gene_id "MSTRG.116991"; transcript_id "MSTRG.116991.9"; exon_number "7";
chr22	StringTie	transcript	23836734	23837854	1000	+	.	gene_id "MSTRG.116992"; transcript_id "MSTRG.116992.1";
chr22	StringTie	exon	23836734	23836885	1000	+	.	gene_id "MSTRG.116992"; transcript_id "MSTRG.116992.1"; exon_number "1";
chr22	StringTie	exon	23837719	23837854	1000	+	.	gene_id "MSTRG.116992"; transcript_id "MSTRG.116992.1"; exon_number "2";
chr22	StringTie	transcript	23836734	23837155	1000	+	.	gene_id "MSTRG.116992"; transcript_id "MSTRG.116992.2";
chr22	StringTie	exon	23836734	23836922	1000	+	.	gene_id "MSTRG.116992"; transcript_id "MSTRG.116992.2"; exon_number "1";
chr22	StringTie	exon	23837084	23837155	1000	+	.	gene_id "MSTRG.116992"; transcript_id "MSTRG.116992.2"; exon_number "2";
chr22	StringTie	transcript	23836734	23838104	1000	+	.	gene_id "MSTRG.116992"; transcript_id "MSTRG.116992.3";
chr22	StringTie	exon	23836734	23836922	1000	+	.	gene_id "MSTRG.116992"; transcript_id "MSTRG.116992.3"; exon_number "1";
chr22	StringTie	exon	23837696	23838104	1000	+	.	gene_id "MSTRG.116992"; transcript_id "MSTRG.116992.3"; exon_number "2";
chr22	StringTie	transcript	23836734	23838137	1000	+	.	gene_id "MSTRG.116992"; transcript_id "MSTRG.116992.4";
chr22	StringTie	exon	23836734	23836922	1000	+	.	gene_id "MSTRG.116992"; transcript_id "MSTRG.116992.4"; exon_number "1";
chr22	StringTie	exon	23837723	23838137	1000	+	.	gene_id "MSTRG.116992"; transcript_id "MSTRG.116992.4"; exon_number "2";
chr22	StringTie	transcript	23836779	23837796	1000	+	.	gene_id "MSTRG.116992"; transcript_id "MSTRG.116992.5";
chr22	StringTie	exon	23836779	23836894	1000	+	.	gene_id "MSTRG.116992"; transcript_id "MSTRG.116992.5"; exon_number "1";
chr22	StringTie	exon	23837666	23837796	1000	+	.	gene_id "MSTRG.116992"; transcript_id "MSTRG.116992.5"; exon_number "2";
chr22	StringTie	transcript	23836847	23837828	1000	+	.	gene_id "MSTRG.116992"; transcript_id "MSTRG.116992.6";
chr22	StringTie	exon	23836847	23836891	1000	+	.	gene_id "MSTRG.116992"; transcript_id "MSTRG.116992.6"; exon_number "1";
chr22	StringTie	exon	23836942	23837001	1000	+	.	gene_id "MSTRG.116992"; transcript_id "MSTRG.116992.6"; exon_number "2";
chr22	StringTie	exon	23837666	23837828	1000	+	.	gene_id "MSTRG.116992"; transcript_id "MSTRG.116992.6"; exon_number "3";
chr22	StringTie	transcript	23836880	23837850	1000	+	.	gene_id "MSTRG.116992"; transcript_id "MSTRG.116992.7";
chr22	StringTie	exon	23836880	23836991	1000	+	.	gene_id "MSTRG.116992"; transcript_id "MSTRG.116992.7"; exon_number "1";
chr22	StringTie	exon	23837747	23837850	1000	+	.	gene_id "MSTRG.116992"; transcript_id "MSTRG.116992.7"; exon_number "2";
chr22	StringTie	transcript	23838298	23838628	1000	+	.	gene_id "MSTRG.116993"; transcript_id "MSTRG.116993.1";
chr22	StringTie	exon	23838298	23838456	1000	+	.	gene_id "MSTRG.116993"; transcript_id "MSTRG.116993.1"; exon_number "1";
chr22	StringTie	exon	23838572	23838628	1000	+	.	gene_id "MSTRG.116993"; transcript_id "MSTRG.116993.1"; exon_number "2";
chr22	StringTie	transcript	23894004	23895226	1000	+	.	gene_id "MSTRG.116994"; transcript_id "ENST00000215754"; gene_name "MIF"; ref_gene_id "ENSG00000240972";
chr22	StringTie	exon	23894004	23894582	1000	+	.	gene_id "MSTRG.116994"; transcript_id "ENST00000215754"; exon_number "1"; gene_name "MIF"; ref_gene_id "ENSG00000240972";
chr22	StringTie	exon	23894772	23894944	1000	+	.	gene_id "MSTRG.116994"; transcript_id "ENST00000215754"; exon_number "2"; gene_name "MIF"; ref_gene_id "ENSG00000240972";
chr22	StringTie	exon	23895040	23895226	1000	+	.	gene_id "MSTRG.116994"; transcript_id "ENST00000215754"; exon_number "3"; gene_name "MIF"; ref_gene_id "ENSG00000240972";
chr22	StringTie	transcript	23856957	23884933	1000	+	.	gene_id "MSTRG.116994"; transcript_id "ENST00000255830"; gene_name "SLC2A11"; ref_gene_id "ENSG00000133460";
chr22	StringTie	exon	23856957	23856991	1000	+	.	gene_id "MSTRG.116994"; transcript_id "ENST00000255830"; exon_number "1"; gene_name "SLC2A11"; ref_gene_id "ENSG00000133460";
chr22	StringTie	exon	23862104	23862202	1000	+	.	gene_id "MSTRG.116994"; transcript_id "ENST00000255830"; exon_number "2"; gene_name "SLC2A11"; ref_gene_id "ENSG00000133460";
chr22	StringTie	exon	23868481	23868641	1000	+	.	gene_id "MSTRG.116994"; transcript_id "ENST00000255830"; exon_number "3"; gene_name "SLC2A11"; ref_gene_id "ENSG00000133460";
chr22	StringTie	exon	23875121	23875241	1000	+	.	gene_id "MSTRG.116994"; transcript_id "ENST00000255830"; exon_number "4"; gene_name "SLC2A11"; ref_gene_id "ENSG00000133460";
chr22	StringTie	exon	23877042	23877171	1000	+	.	gene_id "MSTRG.116994"; transcript_id "ENST00000255830"; exon_number "5"; gene_name "SLC2A11"; ref_gene_id "ENSG00000133460";
chr22	StringTie	exon	23882459	23882646	1000	+	.	gene_id "MSTRG.116994"; transcript_id "ENST00000255830"; exon_number "6"; gene_name "SLC2A11"; ref_gene_id "ENSG00000133460";
chr22	StringTie	exon	23882759	23882869	1000	+	.	gene_id "MSTRG.116994"; transcript_id "ENST00000255830"; exon_number "7"; gene_name "SLC2A11"; ref_gene_id "ENSG00000133460";
chr22	StringTie	exon	23883772	23883873	1000	+	.	gene_id "MSTRG.116994"; transcript_id "ENST00000255830"; exon_number "8"; gene_name "SLC2A11"; ref_gene_id "ENSG00000133460";
chr22	StringTie	exon	23883949	23884024	1000	+	.	gene_id "MSTRG.116994"; transcript_id "ENST00000255830"; exon_number "9"; gene_name "SLC2A11"; ref_gene_id "ENSG00000133460";
chr22	StringTie	exon	23884302	23884429	1000	+	.	gene_id "MSTRG.116994"; transcript_id "ENST00000255830"; exon_number "10"; gene_name "SLC2A11"; ref_gene_id "ENSG00000133460";
chr22	StringTie	exon	23884649	23884933	1000	+	.	gene_id "MSTRG.116994"; transcript_id "ENST00000255830"; exon_number "11"; gene_name "SLC2A11"; ref_gene_id "ENSG00000133460";
chr22	StringTie	transcript	23857963	23884867	1000	+	.	gene_id "MSTRG.116994"; transcript_id "ENST00000316185"; gene_name "SLC2A11"; ref_gene_id "ENSG00000133460";
chr22	StringTie	exon	23857963	23858029	1000	+	.	gene_id "MSTRG.116994"; transcript_id "ENST00000316185"; exon_number "1"; gene_name "SLC2A11"; ref_gene_id "ENSG00000133460";
chr22	StringTie	exon	23862104	23862202	1000	+	.	gene_id "MSTRG.116994"; transcript_id "ENST00000316185"; exon_number "2"; gene_name "SLC2A11"; ref_gene_id "ENSG00000133460";
chr22	StringTie	exon	23868481	23868641	1000	+	.	gene_id "MSTRG.116994"; transcript_id "ENST00000316185"; exon_number "3"; gene_name "SLC2A11"; ref_gene_id "ENSG00000133460";
chr22	StringTie	exon	23875117	23875241	1000	+	.	gene_id "MSTRG.116994"; transcript_id "ENST00000316185"; exon_number "4"; gene_name "SLC2A11"; ref_gene_id "ENSG00000133460";
chr22	StringTie	exon	23877042	23877171	1000	+	.	gene_id "MSTRG.116994"; transcript_id "ENST00000316185"; exon_number "5"; gene_name "SLC2A11"; ref_gene_id "ENSG00000133460";
chr22	StringTie	exon	23877721	23877869	1000	+	.	gene_id "MSTRG.116994"; transcript_id "ENST00000316185"; exon_number "6"; gene_name "SLC2A11"; ref_gene_id "ENSG00000133460";
chr22	StringTie	exon	23882459	23882646	1000	+	.	gene_id "MSTRG.116994"; transcript_id "ENST00000316185"; exon_number "7"; gene_name "SLC2A11"; ref_gene_id "ENSG00000133460";
chr22	StringTie	exon	23882759	23882869	1000	+	.	gene_id "MSTRG.116994"; transcript_id "ENST00000316185"; exon_number "8"; gene_name "SLC2A11"; ref_gene_id "ENSG00000133460";
chr22	StringTie	exon	23883772	23883873	1000	+	.	gene_id "MSTRG.116994"; transcript_id "ENST00000316185"; exon_number "9"; gene_name "SLC2A11"; ref_gene_id "ENSG00000133460";
chr22	StringTie	exon	23883949	23884024	1000	+	.	gene_id "MSTRG.116994"; transcript_id "ENST00000316185"; exon_number "10"; gene_name "SLC2A11"; ref_gene_id "ENSG00000133460";
chr22	StringTie	exon	23884302	23884429	1000	+	.	gene_id "MSTRG.116994"; transcript_id "ENST00000316185"; exon_number "11"; gene_name "SLC2A11"; ref_gene_id "ENSG00000133460";
chr22	StringTie	exon	23884649	23884867	1000	+	.	gene_id "MSTRG.116994"; transcript_id "ENST00000316185"; exon_number "12"; gene_name "SLC2A11"; ref_gene_id "ENSG00000133460";
chr22	StringTie	transcript	23856703	23886309	1000	+	.	gene_id "MSTRG.116994"; transcript_id "ENST00000345044"; gene_name "SLC2A11"; ref_gene_id "ENSG00000133460";
chr22	StringTie	exon	23856703	23856991	1000	+	.	gene_id "MSTRG.116994"; transcript_id "ENST00000345044"; exon_number "1"; gene_name "SLC2A11"; ref_gene_id "ENSG00000133460";
chr22	StringTie	exon	23862104	23862202	1000	+	.	gene_id "MSTRG.116994"; transcript_id "ENST00000345044"; exon_number "2"; gene_name "SLC2A11"; ref_gene_id "ENSG00000133460";
chr22	StringTie	exon	23868481	23868641	1000	+	.	gene_id "MSTRG.116994"; transcript_id "ENST00000345044"; exon_number "3"; gene_name "SLC2A11"; ref_gene_id "ENSG00000133460";
chr22	StringTie	exon	23875117	23875241	1000	+	.	gene_id "MSTRG.116994"; transcript_id "ENST00000345044"; exon_number "4"; gene_name "SLC2A11"; ref_gene_id "ENSG00000133460";
chr22	StringTie	exon	23877042	23877171	1000	+	.	gene_id "MSTRG.116994"; transcript_id "ENST00000345044"; exon_number "5"; gene_name "SLC2A11"; ref_gene_id "ENSG00000133460";
chr22	StringTie	exon	23877721	23877869	1000	+	.	gene_id "MSTRG.116994"; transcript_id "ENST00000345044"; exon_number "6"; gene_name "SLC2A11"; ref_gene_id "ENSG00000133460";
chr22	StringTie	exon	23882459	23882646	1000	+	.	gene_id "MSTRG.116994"; transcript_id "ENST00000345044"; exon_number "7"; gene_name "SLC2A11"; ref_gene_id "ENSG00000133460";
chr22	StringTie	exon	23882759	23882869	1000	+	.	gene_id "MSTRG.116994"; transcript_id "ENST00000345044"; exon_number "8"; gene_name "SLC2A11"; ref_gene_id "ENSG00000133460";
chr22	StringTie	exon	23883772	23883873	1000	+	.	gene_id "MSTRG.116994"; transcript_id "ENST00000345044"; exon_number "9"; gene_name "SLC2A11"; ref_gene_id "ENSG00000133460";
chr22	StringTie	exon	23883949	23884024	1000	+	.	gene_id "MSTRG.116994"; transcript_id "ENST00000345044"; exon_number "10"; gene_name "SLC2A11"; ref_gene_id "ENSG00000133460";
chr22	StringTie	exon	23884302	23884429	1000	+	.	gene_id "MSTRG.116994"; transcript_id "ENST00000345044"; exon_number "11"; gene_name "SLC2A11"; ref_gene_id "ENSG00000133460";
chr22	StringTie	exon	23884649	23886309	1000	+	.	gene_id "MSTRG.116994"; transcript_id "ENST00000345044"; exon_number "12"; gene_name "SLC2A11"; ref_gene_id "ENSG00000133460";
chr22	StringTie	transcript	23856872	23885536	1000	+	.	gene_id "MSTRG.116994"; transcript_id "ENST00000398356"; gene_name "SLC2A11"; ref_gene_id "ENSG00000133460";
chr22	StringTie	exon	23856872	23856991	1000	+	.	gene_id "MSTRG.116994"; transcript_id "ENST00000398356"; exon_number "1"; gene_name "SLC2A11"; ref_gene_id "ENSG00000133460";
chr22	StringTie	exon	23857421	23857531	1000	+	.	gene_id "MSTRG.116994"; transcript_id "ENST00000398356"; exon_number "2"; gene_name "SLC2A11"; ref_gene_id "ENSG00000133460";
chr22	StringTie	exon	23862104	23862202	1000	+	.	gene_id "MSTRG.116994"; transcript_id "ENST00000398356"; exon_number "3"; gene_name "SLC2A11"; ref_gene_id "ENSG00000133460";
chr22	StringTie	exon	23868481	23868641	1000	+	.	gene_id "MSTRG.116994"; transcript_id "ENST00000398356"; exon_number "4"; gene_name "SLC2A11"; ref_gene_id "ENSG00000133460";
chr22	StringTie	exon	23875117	23875241	1000	+	.	gene_id "MSTRG.116994"; transcript_id "ENST00000398356"; exon_number "5"; gene_name "SLC2A11"; ref_gene_id "ENSG00000133460";
chr22	StringTie	exon	23877042	23877171	1000	+	.	gene_id "MSTRG.116994"; transcript_id "ENST00000398356"; exon_number "6"; gene_name "SLC2A11"; ref_gene_id "ENSG00000133460";
chr22	StringTie	exon	23877721	23877869	1000	+	.	gene_id "MSTRG.116994"; transcript_id "ENST00000398356"; exon_number "7"; gene_name "SLC2A11"; ref_gene_id "ENSG00000133460";
chr22	StringTie	exon	23882459	23882646	1000	+	.	gene_id "MSTRG.116994"; transcript_id "ENST00000398356"; exon_number "8"; gene_name "SLC2A11"; ref_gene_id "ENSG00000133460";
chr22	StringTie	exon	23882759	23882869	1000	+	.	gene_id "MSTRG.116994"; transcript_id "ENST00000398356"; exon_number "9"; gene_name "SLC2A11"; ref_gene_id "ENSG00000133460";
chr22	StringTie	exon	23883772	23883873	1000	+	.	gene_id "MSTRG.116994"; transcript_id "ENST00000398356"; exon_number "10"; gene_name "SLC2A11"; ref_gene_id "ENSG00000133460";
chr22	StringTie	exon	23883949	23884024	1000	+	.	gene_id "MSTRG.116994"; transcript_id "ENST00000398356"; exon_number "11"; gene_name "SLC2A11"; ref_gene_id "ENSG00000133460";
chr22	StringTie	exon	23884302	23884429	1000	+	.	gene_id "MSTRG.116994"; transcript_id "ENST00000398356"; exon_number "12"; gene_name "SLC2A11"; ref_gene_id "ENSG00000133460";
chr22	StringTie	exon	23884649	23885536	1000	+	.	gene_id "MSTRG.116994"; transcript_id "ENST00000398356"; exon_number "13"; gene_name "SLC2A11"; ref_gene_id "ENSG00000133460";
chr22	StringTie	transcript	23856863	23870182	1000	+	.	gene_id "MSTRG.116994"; transcript_id "ENST00000403208"; gene_name "SLC2A11"; ref_gene_id "ENSG00000133460";
chr22	StringTie	exon	23856863	23856991	1000	+	.	gene_id "MSTRG.116994"; transcript_id "ENST00000403208"; exon_number "1"; gene_name "SLC2A11"; ref_gene_id "ENSG00000133460";
chr22	StringTie	exon	23862104	23862202	1000	+	.	gene_id "MSTRG.116994"; transcript_id "ENST00000403208"; exon_number "2"; gene_name "SLC2A11"; ref_gene_id "ENSG00000133460";
chr22	StringTie	exon	23868481	23868641	1000	+	.	gene_id "MSTRG.116994"; transcript_id "ENST00000403208"; exon_number "3"; gene_name "SLC2A11"; ref_gene_id "ENSG00000133460";
chr22	StringTie	exon	23870008	23870182	1000	+	.	gene_id "MSTRG.116994"; transcript_id "ENST00000403208"; exon_number "4"; gene_name "SLC2A11"; ref_gene_id "ENSG00000133460";
chr22	StringTie	transcript	23856951	23882951	1000	+	.	gene_id "MSTRG.116994"; transcript_id "ENST00000405286"; gene_name "SLC2A11"; ref_gene_id "ENSG00000133460";
chr22	StringTie	exon	23856951	23856991	1000	+	.	gene_id "MSTRG.116994"; transcript_id "ENST00000405286"; exon_number "1"; gene_name "SLC2A11"; ref_gene_id "ENSG00000133460";
chr22	StringTie	exon	23857421	23857531	1000	+	.	gene_id "MSTRG.116994"; transcript_id "ENST00000405286"; exon_number "2"; gene_name "SLC2A11"; ref_gene_id "ENSG00000133460";
chr22	StringTie	exon	23862104	23862202	1000	+	.	gene_id "MSTRG.116994"; transcript_id "ENST00000405286"; exon_number "3"; gene_name "SLC2A11"; ref_gene_id "ENSG00000133460";
chr22	StringTie	exon	23868481	23868641	1000	+	.	gene_id "MSTRG.116994"; transcript_id "ENST00000405286"; exon_number "4"; gene_name "SLC2A11"; ref_gene_id "ENSG00000133460";
chr22	StringTie	exon	23875117	23875241	1000	+	.	gene_id "MSTRG.116994"; transcript_id "ENST00000405286"; exon_number "5"; gene_name "SLC2A11"; ref_gene_id "ENSG00000133460";
chr22	StringTie	exon	23877042	23877171	1000	+	.	gene_id "MSTRG.116994"; transcript_id "ENST00000405286"; exon_number "6"; gene_name "SLC2A11"; ref_gene_id "ENSG00000133460";
chr22	StringTie	exon	23882459	23882646	1000	+	.	gene_id "MSTRG.116994"; transcript_id "ENST00000405286"; exon_number "7"; gene_name "SLC2A11"; ref_gene_id "ENSG00000133460";
chr22	StringTie	exon	23882759	23882951	1000	+	.	gene_id "MSTRG.116994"; transcript_id "ENST00000405286"; exon_number "8"; gene_name "SLC2A11"; ref_gene_id "ENSG00000133460";
chr22	StringTie	transcript	23857919	23885553	1000	+	.	gene_id "MSTRG.116994"; transcript_id "ENST00000405340"; gene_name "SLC2A11"; ref_gene_id "ENSG00000133460";
chr22	StringTie	exon	23857919	23858156	1000	+	.	gene_id "MSTRG.116994"; transcript_id "ENST00000405340"; exon_number "1"; gene_name "SLC2A11"; ref_gene_id "ENSG00000133460";
chr22	StringTie	exon	23862104	23862202	1000	+	.	gene_id "MSTRG.116994"; transcript_id "ENST00000405340"; exon_number "2"; gene_name "SLC2A11"; ref_gene_id "ENSG00000133460";
chr22	StringTie	exon	23868481	23868641	1000	+	.	gene_id "MSTRG.116994"; transcript_id "ENST00000405340"; exon_number "3"; gene_name "SLC2A11"; ref_gene_id "ENSG00000133460";
chr22	StringTie	exon	23875117	23875241	1000	+	.	gene_id "MSTRG.116994"; transcript_id "ENST00000405340"; exon_number "4"; gene_name "SLC2A11"; ref_gene_id "ENSG00000133460";
chr22	StringTie	exon	23877042	23877171	1000	+	.	gene_id "MSTRG.116994"; transcript_id "ENST00000405340"; exon_number "5"; gene_name "SLC2A11"; ref_gene_id "ENSG00000133460";
chr22	StringTie	exon	23877385	23877869	1000	+	.	gene_id "MSTRG.116994"; transcript_id "ENST00000405340"; exon_number "6"; gene_name "SLC2A11"; ref_gene_id "ENSG00000133460";
chr22	StringTie	exon	23882459	23882646	1000	+	.	gene_id "MSTRG.116994"; transcript_id "ENST00000405340"; exon_number "7"; gene_name "SLC2A11"; ref_gene_id "ENSG00000133460";
chr22	StringTie	exon	23882759	23882869	1000	+	.	gene_id "MSTRG.116994"; transcript_id "ENST00000405340"; exon_number "8"; gene_name "SLC2A11"; ref_gene_id "ENSG00000133460";
chr22	StringTie	exon	23883772	23883873	1000	+	.	gene_id "MSTRG.116994"; transcript_id "ENST00000405340"; exon_number "9"; gene_name "SLC2A11"; ref_gene_id "ENSG00000133460";
chr22	StringTie	exon	23883949	23884024	1000	+	.	gene_id "MSTRG.116994"; transcript_id "ENST00000405340"; exon_number "10"; gene_name "SLC2A11"; ref_gene_id "ENSG00000133460";
chr22	StringTie	exon	23884302	23884429	1000	+	.	gene_id "MSTRG.116994"; transcript_id "ENST00000405340"; exon_number "11"; gene_name "SLC2A11"; ref_gene_id "ENSG00000133460";
chr22	StringTie	exon	23884649	23885553	1000	+	.	gene_id "MSTRG.116994"; transcript_id "ENST00000405340"; exon_number "12"; gene_name "SLC2A11"; ref_gene_id "ENSG00000133460";
chr22	StringTie	transcript	23856934	23877328	1000	+	.	gene_id "MSTRG.116994"; transcript_id "ENST00000405847"; gene_name "SLC2A11"; ref_gene_id "ENSG00000133460";
chr22	StringTie	exon	23856934	23856991	1000	+	.	gene_id "MSTRG.116994"; transcript_id "ENST00000405847"; exon_number "1"; gene_name "SLC2A11"; ref_gene_id "ENSG00000133460";
chr22	StringTie	exon	23862104	23862202	1000	+	.	gene_id "MSTRG.116994"; transcript_id "ENST00000405847"; exon_number "2"; gene_name "SLC2A11"; ref_gene_id "ENSG00000133460";
chr22	StringTie	exon	23868481	23868641	1000	+	.	gene_id "MSTRG.116994"; transcript_id "ENST00000405847"; exon_number "3"; gene_name "SLC2A11"; ref_gene_id "ENSG00000133460";
chr22	StringTie	exon	23875117	23875241	1000	+	.	gene_id "MSTRG.116994"; transcript_id "ENST00000405847"; exon_number "4"; gene_name "SLC2A11"; ref_gene_id "ENSG00000133460";
chr22	StringTie	exon	23877042	23877328	1000	+	.	gene_id "MSTRG.116994"; transcript_id "ENST00000405847"; exon_number "5"; gene_name "SLC2A11"; ref_gene_id "ENSG00000133460";
chr22	StringTie	transcript	23857471	23875189	1000	+	.	gene_id "MSTRG.116994"; transcript_id "ENST00000418102"; gene_name "SLC2A11"; ref_gene_id "ENSG00000133460";
chr22	StringTie	exon	23857471	23857531	1000	+	.	gene_id "MSTRG.116994"; transcript_id "ENST00000418102"; exon_number "1"; gene_name "SLC2A11"; ref_gene_id "ENSG00000133460";
chr22	StringTie	exon	23862104	23862202	1000	+	.	gene_id "MSTRG.116994"; transcript_id "ENST00000418102"; exon_number "2"; gene_name "SLC2A11"; ref_gene_id "ENSG00000133460";
chr22	StringTie	exon	23867735	23867899	1000	+	.	gene_id "MSTRG.116994"; transcript_id "ENST00000418102"; exon_number "3"; gene_name "SLC2A11"; ref_gene_id "ENSG00000133460";
chr22	StringTie	exon	23868481	23868641	1000	+	.	gene_id "MSTRG.116994"; transcript_id "ENST00000418102"; exon_number "4"; gene_name "SLC2A11"; ref_gene_id "ENSG00000133460";
chr22	StringTie	exon	23875117	23875189	1000	+	.	gene_id "MSTRG.116994"; transcript_id "ENST00000418102"; exon_number "5"; gene_name "SLC2A11"; ref_gene_id "ENSG00000133460";
chr22	StringTie	transcript	23857417	23877287	1000	+	.	gene_id "MSTRG.116994"; transcript_id "ENST00000423972"; gene_name "SLC2A11"; ref_gene_id "ENSG00000133460";
chr22	StringTie	exon	23857417	23857531	1000	+	.	gene_id "MSTRG.116994"; transcript_id "ENST00000423972"; exon_number "1"; gene_name "SLC2A11"; ref_gene_id "ENSG00000133460";
chr22	StringTie	exon	23862104	23862202	1000	+	.	gene_id "MSTRG.116994"; transcript_id "ENST00000423972"; exon_number "2"; gene_name "SLC2A11"; ref_gene_id "ENSG00000133460";
chr22	StringTie	exon	23868481	23868641	1000	+	.	gene_id "MSTRG.116994"; transcript_id "ENST00000423972"; exon_number "3"; gene_name "SLC2A11"; ref_gene_id "ENSG00000133460";
chr22	StringTie	exon	23875121	23875241	1000	+	.	gene_id "MSTRG.116994"; transcript_id "ENST00000423972"; exon_number "4"; gene_name "SLC2A11"; ref_gene_id "ENSG00000133460";
chr22	StringTie	exon	23877042	23877287	1000	+	.	gene_id "MSTRG.116994"; transcript_id "ENST00000423972"; exon_number "5"; gene_name "SLC2A11"; ref_gene_id "ENSG00000133460";
chr22	StringTie	transcript	23862188	23895223	1000	+	.	gene_id "MSTRG.116994"; transcript_id "ENST00000433835"; gene_name "AP000350.10"; ref_gene_id "ENSG00000251357";
chr22	StringTie	exon	23862188	23862202	1000	+	.	gene_id "MSTRG.116994"; transcript_id "ENST00000433835"; exon_number "1"; gene_name "AP000350.10"; ref_gene_id "ENSG00000251357";
chr22	StringTie	exon	23868481	23868641	1000	+	.	gene_id "MSTRG.116994"; transcript_id "ENST00000433835"; exon_number "2"; gene_name "AP000350.10"; ref_gene_id "ENSG00000251357";
chr22	StringTie	exon	23875117	23875241	1000	+	.	gene_id "MSTRG.116994"; transcript_id "ENST00000433835"; exon_number "3"; gene_name "AP000350.10"; ref_gene_id "ENSG00000251357";
chr22	StringTie	exon	23877042	23877171	1000	+	.	gene_id "MSTRG.116994"; transcript_id "ENST00000433835"; exon_number "4"; gene_name "AP000350.10"; ref_gene_id "ENSG00000251357";
chr22	StringTie	exon	23894772	23894944	1000	+	.	gene_id "MSTRG.116994"; transcript_id "ENST00000433835"; exon_number "5"; gene_name "AP000350.10"; ref_gene_id "ENSG00000251357";
chr22	StringTie	exon	23895040	23895223	1000	+	.	gene_id "MSTRG.116994"; transcript_id "ENST00000433835"; exon_number "6"; gene_name "AP000350.10"; ref_gene_id "ENSG00000251357";
chr22	StringTie	transcript	23857895	23877172	1000	+	.	gene_id "MSTRG.116994"; transcript_id "ENST00000436643"; gene_name "SLC2A11"; ref_gene_id "ENSG00000133460";
chr22	StringTie	exon	23857895	23858029	1000	+	.	gene_id "MSTRG.116994"; transcript_id "ENST00000436643"; exon_number "1"; gene_name "SLC2A11"; ref_gene_id "ENSG00000133460";
chr22	StringTie	exon	23862104	23862202	1000	+	.	gene_id "MSTRG.116994"; transcript_id "ENST00000436643"; exon_number "2"; gene_name "SLC2A11"; ref_gene_id "ENSG00000133460";
chr22	StringTie	exon	23868481	23868641	1000	+	.	gene_id "MSTRG.116994"; transcript_id "ENST00000436643"; exon_number "3"; gene_name "SLC2A11"; ref_gene_id "ENSG00000133460";
chr22	StringTie	exon	23875085	23875241	1000	+	.	gene_id "MSTRG.116994"; transcript_id "ENST00000436643"; exon_number "4"; gene_name "SLC2A11"; ref_gene_id "ENSG00000133460";
chr22	StringTie	exon	23877042	23877172	1000	+	.	gene_id "MSTRG.116994"; transcript_id "ENST00000436643"; exon_number "5"; gene_name "SLC2A11"; ref_gene_id "ENSG00000133460";
chr22	StringTie	transcript	23856962	23866806	1000	+	.	gene_id "MSTRG.116994"; transcript_id "ENST00000440493"; gene_name "SLC2A11"; ref_gene_id "ENSG00000133460";
chr22	StringTie	exon	23856962	23856991	1000	+	.	gene_id "MSTRG.116994"; transcript_id "ENST00000440493"; exon_number "1"; gene_name "SLC2A11"; ref_gene_id "ENSG00000133460";
chr22	StringTie	exon	23857421	23857531	1000	+	.	gene_id "MSTRG.116994"; transcript_id "ENST00000440493"; exon_number "2"; gene_name "SLC2A11"; ref_gene_id "ENSG00000133460";
chr22	StringTie	exon	23862104	23862202	1000	+	.	gene_id "MSTRG.116994"; transcript_id "ENST00000440493"; exon_number "3"; gene_name "SLC2A11"; ref_gene_id "ENSG00000133460";
chr22	StringTie	exon	23866423	23866806	1000	+	.	gene_id "MSTRG.116994"; transcript_id "ENST00000440493"; exon_number "4"; gene_name "SLC2A11"; ref_gene_id "ENSG00000133460";
chr22	StringTie	transcript	23857961	23885536	1000	+	.	gene_id "MSTRG.116994"; transcript_id "ENST00000461809"; gene_name "SLC2A11"; ref_gene_id "ENSG00000133460";
chr22	StringTie	exon	23857961	23858029	1000	+	.	gene_id "MSTRG.116994"; transcript_id "ENST00000461809"; exon_number "1"; gene_name "SLC2A11"; ref_gene_id "ENSG00000133460";
chr22	StringTie	exon	23862104	23862202	1000	+	.	gene_id "MSTRG.116994"; transcript_id "ENST00000461809"; exon_number "2"; gene_name "SLC2A11"; ref_gene_id "ENSG00000133460";
chr22	StringTie	exon	23868481	23868641	1000	+	.	gene_id "MSTRG.116994"; transcript_id "ENST00000461809"; exon_number "3"; gene_name "SLC2A11"; ref_gene_id "ENSG00000133460";
chr22	StringTie	exon	23875117	23875241	1000	+	.	gene_id "MSTRG.116994"; transcript_id "ENST00000461809"; exon_number "4"; gene_name "SLC2A11"; ref_gene_id "ENSG00000133460";
chr22	StringTie	exon	23877042	23877171	1000	+	.	gene_id "MSTRG.116994"; transcript_id "ENST00000461809"; exon_number "5"; gene_name "SLC2A11"; ref_gene_id "ENSG00000133460";
chr22	StringTie	exon	23882459	23882646	1000	+	.	gene_id "MSTRG.116994"; transcript_id "ENST00000461809"; exon_number "6"; gene_name "SLC2A11"; ref_gene_id "ENSG00000133460";
chr22	StringTie	exon	23882759	23884024	1000	+	.	gene_id "MSTRG.116994"; transcript_id "ENST00000461809"; exon_number "7"; gene_name "SLC2A11"; ref_gene_id "ENSG00000133460";
chr22	StringTie	exon	23884302	23884429	1000	+	.	gene_id "MSTRG.116994"; transcript_id "ENST00000461809"; exon_number "8"; gene_name "SLC2A11"; ref_gene_id "ENSG00000133460";
chr22	StringTie	exon	23884649	23885536	1000	+	.	gene_id "MSTRG.116994"; transcript_id "ENST00000461809"; exon_number "9"; gene_name "SLC2A11"; ref_gene_id "ENSG00000133460";
chr22	StringTie	transcript	23894450	23895227	1000	+	.	gene_id "MSTRG.116994"; transcript_id "ENST00000465752"; gene_name "MIF"; ref_gene_id "ENSG00000240972";
chr22	StringTie	exon	23894450	23894582	1000	+	.	gene_id "MSTRG.116994"; transcript_id "ENST00000465752"; exon_number "1"; gene_name "MIF"; ref_gene_id "ENSG00000240972";
chr22	StringTie	exon	23894772	23895227	1000	+	.	gene_id "MSTRG.116994"; transcript_id "ENST00000465752"; exon_number "2"; gene_name "MIF"; ref_gene_id "ENSG00000240972";
chr22	StringTie	transcript	23856946	23882952	1000	+	.	gene_id "MSTRG.116994"; transcript_id "ENST00000467660"; gene_name "SLC2A11"; ref_gene_id "ENSG00000133460";
chr22	StringTie	exon	23856946	23856991	1000	+	.	gene_id "MSTRG.116994"; transcript_id "ENST00000467660"; exon_number "1"; gene_name "SLC2A11"; ref_gene_id "ENSG00000133460";
chr22	StringTie	exon	23857421	23857531	1000	+	.	gene_id "MSTRG.116994"; transcript_id "ENST00000467660"; exon_number "2"; gene_name "SLC2A11"; ref_gene_id "ENSG00000133460";
chr22	StringTie	exon	23862104	23862202	1000	+	.	gene_id "MSTRG.116994"; transcript_id "ENST00000467660"; exon_number "3"; gene_name "SLC2A11"; ref_gene_id "ENSG00000133460";
chr22	StringTie	exon	23868481	23868641	1000	+	.	gene_id "MSTRG.116994"; transcript_id "ENST00000467660"; exon_number "4"; gene_name "SLC2A11"; ref_gene_id "ENSG00000133460";
chr22	StringTie	exon	23875117	23875241	1000	+	.	gene_id "MSTRG.116994"; transcript_id "ENST00000467660"; exon_number "5"; gene_name "SLC2A11"; ref_gene_id "ENSG00000133460";
chr22	StringTie	exon	23877042	23877171	1000	+	.	gene_id "MSTRG.116994"; transcript_id "ENST00000467660"; exon_number "6"; gene_name "SLC2A11"; ref_gene_id "ENSG00000133460";
chr22	StringTie	exon	23877721	23877869	1000	+	.	gene_id "MSTRG.116994"; transcript_id "ENST00000467660"; exon_number "7"; gene_name "SLC2A11"; ref_gene_id "ENSG00000133460";
chr22	StringTie	exon	23882459	23882646	1000	+	.	gene_id "MSTRG.116994"; transcript_id "ENST00000467660"; exon_number "8"; gene_name "SLC2A11"; ref_gene_id "ENSG00000133460";
chr22	StringTie	exon	23882759	23882952	1000	+	.	gene_id "MSTRG.116994"; transcript_id "ENST00000467660"; exon_number "9"; gene_name "SLC2A11"; ref_gene_id "ENSG00000133460";
chr22	StringTie	transcript	23877858	23884784	1000	+	.	gene_id "MSTRG.116994"; transcript_id "ENST00000472526"; gene_name "SLC2A11"; ref_gene_id "ENSG00000133460";
chr22	StringTie	exon	23877858	23877869	1000	+	.	gene_id "MSTRG.116994"; transcript_id "ENST00000472526"; exon_number "1"; gene_name "SLC2A11"; ref_gene_id "ENSG00000133460";
chr22	StringTie	exon	23882459	23882646	1000	+	.	gene_id "MSTRG.116994"; transcript_id "ENST00000472526"; exon_number "2"; gene_name "SLC2A11"; ref_gene_id "ENSG00000133460";
chr22	StringTie	exon	23882759	23882869	1000	+	.	gene_id "MSTRG.116994"; transcript_id "ENST00000472526"; exon_number "3"; gene_name "SLC2A11"; ref_gene_id "ENSG00000133460";
chr22	StringTie	exon	23883949	23884024	1000	+	.	gene_id "MSTRG.116994"; transcript_id "ENST00000472526"; exon_number "4"; gene_name "SLC2A11"; ref_gene_id "ENSG00000133460";
chr22	StringTie	exon	23884302	23884429	1000	+	.	gene_id "MSTRG.116994"; transcript_id "ENST00000472526"; exon_number "5"; gene_name "SLC2A11"; ref_gene_id "ENSG00000133460";
chr22	StringTie	exon	23884649	23884784	1000	+	.	gene_id "MSTRG.116994"; transcript_id "ENST00000472526"; exon_number "6"; gene_name "SLC2A11"; ref_gene_id "ENSG00000133460";
chr22	StringTie	transcript	23880409	23883307	1000	+	.	gene_id "MSTRG.116994"; transcript_id "ENST00000473357"; gene_name "SLC2A11"; ref_gene_id "ENSG00000133460";
chr22	StringTie	exon	23880409	23882646	1000	+	.	gene_id "MSTRG.116994"; transcript_id "ENST00000473357"; exon_number "1"; gene_name "SLC2A11"; ref_gene_id "ENSG00000133460";
chr22	StringTie	exon	23882759	23883307	1000	+	.	gene_id "MSTRG.116994"; transcript_id "ENST00000473357"; exon_number "2"; gene_name "SLC2A11"; ref_gene_id "ENSG00000133460";
chr22	StringTie	transcript	23857000	23875211	1000	+	.	gene_id "MSTRG.116994"; transcript_id "ENST00000473740"; gene_name "SLC2A11"; ref_gene_id "ENSG00000133460";
chr22	StringTie	exon	23857000	23857531	1000	+	.	gene_id "MSTRG.116994"; transcript_id "ENST00000473740"; exon_number "1"; gene_name "SLC2A11"; ref_gene_id "ENSG00000133460";
chr22	StringTie	exon	23862104	23862202	1000	+	.	gene_id "MSTRG.116994"; transcript_id "ENST00000473740"; exon_number "2"; gene_name "SLC2A11"; ref_gene_id "ENSG00000133460";
chr22	StringTie	exon	23868481	23868641	1000	+	.	gene_id "MSTRG.116994"; transcript_id "ENST00000473740"; exon_number "3"; gene_name "SLC2A11"; ref_gene_id "ENSG00000133460";
chr22	StringTie	exon	23875117	23875211	1000	+	.	gene_id "MSTRG.116994"; transcript_id "ENST00000473740"; exon_number "4"; gene_name "SLC2A11"; ref_gene_id "ENSG00000133460";
chr22	StringTie	transcript	23875160	23882952	1000	+	.	gene_id "MSTRG.116994"; transcript_id "ENST00000482576"; gene_name "SLC2A11"; ref_gene_id "ENSG00000133460";
chr22	StringTie	exon	23875160	23875241	1000	+	.	gene_id "MSTRG.116994"; transcript_id "ENST00000482576"; exon_number "1"; gene_name "SLC2A11"; ref_gene_id "ENSG00000133460";
chr22	StringTie	exon	23877042	23877171	1000	+	.	gene_id "MSTRG.116994"; transcript_id "ENST00000482576"; exon_number "2"; gene_name "SLC2A11"; ref_gene_id "ENSG00000133460";
chr22	StringTie	exon	23882495	23882646	1000	+	.	gene_id "MSTRG.116994"; transcript_id "ENST00000482576"; exon_number "3"; gene_name "SLC2A11"; ref_gene_id "ENSG00000133460";
chr22	StringTie	exon	23882759	23882952	1000	+	.	gene_id "MSTRG.116994"; transcript_id "ENST00000482576"; exon_number "4"; gene_name "SLC2A11"; ref_gene_id "ENSG00000133460";
chr22	StringTie	transcript	23882960	23885536	1000	+	.	gene_id "MSTRG.116994"; transcript_id "ENST00000486907"; gene_name "SLC2A11"; ref_gene_id "ENSG00000133460";
chr22	StringTie	exon	23882960	23884429	1000	+	.	gene_id "MSTRG.116994"; transcript_id "ENST00000486907"; exon_number "1"; gene_name "SLC2A11"; ref_gene_id "ENSG00000133460";
chr22	StringTie	exon	23884649	23885536	1000	+	.	gene_id "MSTRG.116994"; transcript_id "ENST00000486907"; exon_number "2"; gene_name "SLC2A11"; ref_gene_id "ENSG00000133460";
chr22	StringTie	transcript	23856957	23885551	1000	+	.	gene_id "MSTRG.116994"; transcript_id "ENST00000489322"; gene_name "SLC2A11"; ref_gene_id "ENSG00000133460";
chr22	StringTie	exon	23856957	23856991	1000	+	.	gene_id "MSTRG.116994"; transcript_id "ENST00000489322"; exon_number "1"; gene_name "SLC2A11"; ref_gene_id "ENSG00000133460";
chr22	StringTie	exon	23862104	23862202	1000	+	.	gene_id "MSTRG.116994"; transcript_id "ENST00000489322"; exon_number "2"; gene_name "SLC2A11"; ref_gene_id "ENSG00000133460";
chr22	StringTie	exon	23868481	23868641	1000	+	.	gene_id "MSTRG.116994"; transcript_id "ENST00000489322"; exon_number "3"; gene_name "SLC2A11"; ref_gene_id "ENSG00000133460";
chr22	StringTie	exon	23875121	23875241	1000	+	.	gene_id "MSTRG.116994"; transcript_id "ENST00000489322"; exon_number "4"; gene_name "SLC2A11"; ref_gene_id "ENSG00000133460";
chr22	StringTie	exon	23877042	23877171	1000	+	.	gene_id "MSTRG.116994"; transcript_id "ENST00000489322"; exon_number "5"; gene_name "SLC2A11"; ref_gene_id "ENSG00000133460";
chr22	StringTie	exon	23882459	23882646	1000	+	.	gene_id "MSTRG.116994"; transcript_id "ENST00000489322"; exon_number "6"; gene_name "SLC2A11"; ref_gene_id "ENSG00000133460";
chr22	StringTie	exon	23882759	23882869	1000	+	.	gene_id "MSTRG.116994"; transcript_id "ENST00000489322"; exon_number "7"; gene_name "SLC2A11"; ref_gene_id "ENSG00000133460";
chr22	StringTie	exon	23883772	23884429	1000	+	.	gene_id "MSTRG.116994"; transcript_id "ENST00000489322"; exon_number "8"; gene_name "SLC2A11"; ref_gene_id "ENSG00000133460";
chr22	StringTie	exon	23884649	23885551	1000	+	.	gene_id "MSTRG.116994"; transcript_id "ENST00000489322"; exon_number "9"; gene_name "SLC2A11"; ref_gene_id "ENSG00000133460";
chr22	StringTie	transcript	23857875	23868796	1000	+	.	gene_id "MSTRG.116994"; transcript_id "ENST00000491948"; gene_name "SLC2A11"; ref_gene_id "ENSG00000133460";
chr22	StringTie	exon	23857875	23858029	1000	+	.	gene_id "MSTRG.116994"; transcript_id "ENST00000491948"; exon_number "1"; gene_name "SLC2A11"; ref_gene_id "ENSG00000133460";
chr22	StringTie	exon	23862104	23862202	1000	+	.	gene_id "MSTRG.116994"; transcript_id "ENST00000491948"; exon_number "2"; gene_name "SLC2A11"; ref_gene_id "ENSG00000133460";
chr22	StringTie	exon	23868481	23868796	1000	+	.	gene_id "MSTRG.116994"; transcript_id "ENST00000491948"; exon_number "3"; gene_name "SLC2A11"; ref_gene_id "ENSG00000133460";
chr22	StringTie	transcript	23857336	23862325	1000	+	.	gene_id "MSTRG.116994"; transcript_id "ENST00000492516"; gene_name "SLC2A11"; ref_gene_id "ENSG00000133460";
chr22	StringTie	exon	23857336	23857531	1000	+	.	gene_id "MSTRG.116994"; transcript_id "ENST00000492516"; exon_number "1"; gene_name "SLC2A11"; ref_gene_id "ENSG00000133460";
chr22	StringTie	exon	23862104	23862325	1000	+	.	gene_id "MSTRG.116994"; transcript_id "ENST00000492516"; exon_number "2"; gene_name "SLC2A11"; ref_gene_id "ENSG00000133460";
chr22	StringTie	transcript	23894698	23895227	1000	+	.	gene_id "MSTRG.116994"; transcript_id "ENST00000498385"; gene_name "MIF"; ref_gene_id "ENSG00000240972";
chr22	StringTie	exon	23894698	23894944	1000	+	.	gene_id "MSTRG.116994"; transcript_id "ENST00000498385"; exon_number "1"; gene_name "MIF"; ref_gene_id "ENSG00000240972";
chr22	StringTie	exon	23895040	23895227	1000	+	.	gene_id "MSTRG.116994"; transcript_id "ENST00000498385"; exon_number "2"; gene_name "MIF"; ref_gene_id "ENSG00000240972";
chr22	StringTie	transcript	23857000	23886112	1000	+	.	gene_id "MSTRG.116994"; transcript_id "ENST00000611880"; gene_name "SLC2A11"; ref_gene_id "ENSG00000133460";
chr22	StringTie	exon	23857000	23857531	1000	+	.	gene_id "MSTRG.116994"; transcript_id "ENST00000611880"; exon_number "1"; gene_name "SLC2A11"; ref_gene_id "ENSG00000133460";
chr22	StringTie	exon	23862104	23862202	1000	+	.	gene_id "MSTRG.116994"; transcript_id "ENST00000611880"; exon_number "2"; gene_name "SLC2A11"; ref_gene_id "ENSG00000133460";
chr22	StringTie	exon	23868481	23868641	1000	+	.	gene_id "MSTRG.116994"; transcript_id "ENST00000611880"; exon_number "3"; gene_name "SLC2A11"; ref_gene_id "ENSG00000133460";
chr22	StringTie	exon	23875117	23875241	1000	+	.	gene_id "MSTRG.116994"; transcript_id "ENST00000611880"; exon_number "4"; gene_name "SLC2A11"; ref_gene_id "ENSG00000133460";
chr22	StringTie	exon	23877042	23877171	1000	+	.	gene_id "MSTRG.116994"; transcript_id "ENST00000611880"; exon_number "5"; gene_name "SLC2A11"; ref_gene_id "ENSG00000133460";
chr22	StringTie	exon	23877721	23877869	1000	+	.	gene_id "MSTRG.116994"; transcript_id "ENST00000611880"; exon_number "6"; gene_name "SLC2A11"; ref_gene_id "ENSG00000133460";
chr22	StringTie	exon	23882459	23882646	1000	+	.	gene_id "MSTRG.116994"; transcript_id "ENST00000611880"; exon_number "7"; gene_name "SLC2A11"; ref_gene_id "ENSG00000133460";
chr22	StringTie	exon	23882759	23882869	1000	+	.	gene_id "MSTRG.116994"; transcript_id "ENST00000611880"; exon_number "8"; gene_name "SLC2A11"; ref_gene_id "ENSG00000133460";
chr22	StringTie	exon	23883874	23884024	1000	+	.	gene_id "MSTRG.116994"; transcript_id "ENST00000611880"; exon_number "9"; gene_name "SLC2A11"; ref_gene_id "ENSG00000133460";
chr22	StringTie	exon	23884302	23884429	1000	+	.	gene_id "MSTRG.116994"; transcript_id "ENST00000611880"; exon_number "10"; gene_name "SLC2A11"; ref_gene_id "ENSG00000133460";
chr22	StringTie	exon	23884623	23886112	1000	+	.	gene_id "MSTRG.116994"; transcript_id "ENST00000611880"; exon_number "11"; gene_name "SLC2A11"; ref_gene_id "ENSG00000133460";
chr22	StringTie	transcript	23844614	23901389	1000	+	.	gene_id "MSTRG.116994"; transcript_id "MSTRG.116994.1";
chr22	StringTie	exon	23844614	23844669	1000	+	.	gene_id "MSTRG.116994"; transcript_id "MSTRG.116994.1"; exon_number "1";
chr22	StringTie	exon	23852430	23858029	1000	+	.	gene_id "MSTRG.116994"; transcript_id "MSTRG.116994.1"; exon_number "2";
chr22	StringTie	exon	23862104	23862202	1000	+	.	gene_id "MSTRG.116994"; transcript_id "MSTRG.116994.1"; exon_number "3";
chr22	StringTie	exon	23868481	23868641	1000	+	.	gene_id "MSTRG.116994"; transcript_id "MSTRG.116994.1"; exon_number "4";
chr22	StringTie	exon	23875117	23875241	1000	+	.	gene_id "MSTRG.116994"; transcript_id "MSTRG.116994.1"; exon_number "5";
chr22	StringTie	exon	23877042	23877171	1000	+	.	gene_id "MSTRG.116994"; transcript_id "MSTRG.116994.1"; exon_number "6";
chr22	StringTie	exon	23877721	23877869	1000	+	.	gene_id "MSTRG.116994"; transcript_id "MSTRG.116994.1"; exon_number "7";
chr22	StringTie	exon	23882459	23882646	1000	+	.	gene_id "MSTRG.116994"; transcript_id "MSTRG.116994.1"; exon_number "8";
chr22	StringTie	exon	23882759	23882869	1000	+	.	gene_id "MSTRG.116994"; transcript_id "MSTRG.116994.1"; exon_number "9";
chr22	StringTie	exon	23883772	23883873	1000	+	.	gene_id "MSTRG.116994"; transcript_id "MSTRG.116994.1"; exon_number "10";
chr22	StringTie	exon	23883949	23884024	1000	+	.	gene_id "MSTRG.116994"; transcript_id "MSTRG.116994.1"; exon_number "11";
chr22	StringTie	exon	23884302	23884429	1000	+	.	gene_id "MSTRG.116994"; transcript_id "MSTRG.116994.1"; exon_number "12";
chr22	StringTie	exon	23884649	23901389	1000	+	.	gene_id "MSTRG.116994"; transcript_id "MSTRG.116994.1"; exon_number "13";
chr22	StringTie	transcript	23856698	23887995	1000	+	.	gene_id "MSTRG.116994"; transcript_id "MSTRG.116994.10";
chr22	StringTie	exon	23856698	23858029	1000	+	.	gene_id "MSTRG.116994"; transcript_id "MSTRG.116994.10"; exon_number "1";
chr22	StringTie	exon	23862104	23862202	1000	+	.	gene_id "MSTRG.116994"; transcript_id "MSTRG.116994.10"; exon_number "2";
chr22	StringTie	exon	23868481	23868641	1000	+	.	gene_id "MSTRG.116994"; transcript_id "MSTRG.116994.10"; exon_number "3";
chr22	StringTie	exon	23875121	23875241	1000	+	.	gene_id "MSTRG.116994"; transcript_id "MSTRG.116994.10"; exon_number "4";
chr22	StringTie	exon	23877042	23877171	1000	+	.	gene_id "MSTRG.116994"; transcript_id "MSTRG.116994.10"; exon_number "5";
chr22	StringTie	exon	23882459	23882646	1000	+	.	gene_id "MSTRG.116994"; transcript_id "MSTRG.116994.10"; exon_number "6";
chr22	StringTie	exon	23882759	23882869	1000	+	.	gene_id "MSTRG.116994"; transcript_id "MSTRG.116994.10"; exon_number "7";
chr22	StringTie	exon	23883772	23883873	1000	+	.	gene_id "MSTRG.116994"; transcript_id "MSTRG.116994.10"; exon_number "8";
chr22	StringTie	exon	23883949	23884024	1000	+	.	gene_id "MSTRG.116994"; transcript_id "MSTRG.116994.10"; exon_number "9";
chr22	StringTie	exon	23884302	23884429	1000	+	.	gene_id "MSTRG.116994"; transcript_id "MSTRG.116994.10"; exon_number "10";
chr22	StringTie	exon	23884649	23887995	1000	+	.	gene_id "MSTRG.116994"; transcript_id "MSTRG.116994.10"; exon_number "11";
chr22	StringTie	transcript	23857879	23886422	1000	+	.	gene_id "MSTRG.116994"; transcript_id "MSTRG.116994.100";
chr22	StringTie	exon	23857879	23858029	1000	+	.	gene_id "MSTRG.116994"; transcript_id "MSTRG.116994.100"; exon_number "1";
chr22	StringTie	exon	23862104	23862202	1000	+	.	gene_id "MSTRG.116994"; transcript_id "MSTRG.116994.100"; exon_number "2";
chr22	StringTie	exon	23868481	23868641	1000	+	.	gene_id "MSTRG.116994"; transcript_id "MSTRG.116994.100"; exon_number "3";
chr22	StringTie	exon	23875121	23875241	1000	+	.	gene_id "MSTRG.116994"; transcript_id "MSTRG.116994.100"; exon_number "4";
chr22	StringTie	exon	23877042	23877171	1000	+	.	gene_id "MSTRG.116994"; transcript_id "MSTRG.116994.100"; exon_number "5";
chr22	StringTie	exon	23882759	23882869	1000	+	.	gene_id "MSTRG.116994"; transcript_id "MSTRG.116994.100"; exon_number "6";
chr22	StringTie	exon	23883772	23883873	1000	+	.	gene_id "MSTRG.116994"; transcript_id "MSTRG.116994.100"; exon_number "7";
chr22	StringTie	exon	23883949	23884024	1000	+	.	gene_id "MSTRG.116994"; transcript_id "MSTRG.116994.100"; exon_number "8";
chr22	StringTie	exon	23884302	23886422	1000	+	.	gene_id "MSTRG.116994"; transcript_id "MSTRG.116994.100"; exon_number "9";
chr22	StringTie	transcript	23857881	23886320	1000	+	.	gene_id "MSTRG.116994"; transcript_id "MSTRG.116994.101";
chr22	StringTie	exon	23857881	23858029	1000	+	.	gene_id "MSTRG.116994"; transcript_id "MSTRG.116994.101"; exon_number "1";
chr22	StringTie	exon	23862104	23862202	1000	+	.	gene_id "MSTRG.116994"; transcript_id "MSTRG.116994.101"; exon_number "2";
chr22	StringTie	exon	23868481	23868641	1000	+	.	gene_id "MSTRG.116994"; transcript_id "MSTRG.116994.101"; exon_number "3";
chr22	StringTie	exon	23875117	23875241	1000	+	.	gene_id "MSTRG.116994"; transcript_id "MSTRG.116994.101"; exon_number "4";
chr22	StringTie	exon	23877042	23877171	1000	+	.	gene_id "MSTRG.116994"; transcript_id "MSTRG.116994.101"; exon_number "5";
chr22	StringTie	exon	23882459	23882646	1000	+	.	gene_id "MSTRG.116994"; transcript_id "MSTRG.116994.101"; exon_number "6";
chr22	StringTie	exon	23882759	23882869	1000	+	.	gene_id "MSTRG.116994"; transcript_id "MSTRG.116994.101"; exon_number "7";
chr22	StringTie	exon	23883949	23884024	1000	+	.	gene_id "MSTRG.116994"; transcript_id "MSTRG.116994.101"; exon_number "8";
chr22	StringTie	exon	23884302	23884429	1000	+	.	gene_id "MSTRG.116994"; transcript_id "MSTRG.116994.101"; exon_number "9";
chr22	StringTie	exon	23884649	23886320	1000	+	.	gene_id "MSTRG.116994"; transcript_id "MSTRG.116994.101"; exon_number "10";
chr22	StringTie	transcript	23857881	23886809	1000	+	.	gene_id "MSTRG.116994"; transcript_id "MSTRG.116994.102";
chr22	StringTie	exon	23857881	23858029	1000	+	.	gene_id "MSTRG.116994"; transcript_id "MSTRG.116994.102"; exon_number "1";
chr22	StringTie	exon	23862104	23862202	1000	+	.	gene_id "MSTRG.116994"; transcript_id "MSTRG.116994.102"; exon_number "2";
chr22	StringTie	exon	23868481	23868641	1000	+	.	gene_id "MSTRG.116994"; transcript_id "MSTRG.116994.102"; exon_number "3";
chr22	StringTie	exon	23875121	23875241	1000	+	.	gene_id "MSTRG.116994"; transcript_id "MSTRG.116994.102"; exon_number "4";
chr22	StringTie	exon	23877042	23877171	1000	+	.	gene_id "MSTRG.116994"; transcript_id "MSTRG.116994.102"; exon_number "5";
chr22	StringTie	exon	23882495	23882646	1000	+	.	gene_id "MSTRG.116994"; transcript_id "MSTRG.116994.102"; exon_number "6";
chr22	StringTie	exon	23882759	23882869	1000	+	.	gene_id "MSTRG.116994"; transcript_id "MSTRG.116994.102"; exon_number "7";
chr22	StringTie	exon	23883772	23883873	1000	+	.	gene_id "MSTRG.116994"; transcript_id "MSTRG.116994.102"; exon_number "8";
chr22	StringTie	exon	23883949	23884024	1000	+	.	gene_id "MSTRG.116994"; transcript_id "MSTRG.116994.102"; exon_number "9";
chr22	StringTie	exon	23884302	23884429	1000	+	.	gene_id "MSTRG.116994"; transcript_id "MSTRG.116994.102"; exon_number "10";
chr22	StringTie	exon	23884649	23886809	1000	+	.	gene_id "MSTRG.116994"; transcript_id "MSTRG.116994.102"; exon_number "11";
chr22	StringTie	transcript	23857886	23878069	1000	+	.	gene_id "MSTRG.116994"; transcript_id "MSTRG.116994.103";
chr22	StringTie	exon	23857886	23858029	1000	+	.	gene_id "MSTRG.116994"; transcript_id "MSTRG.116994.103"; exon_number "1";
chr22	StringTie	exon	23862104	23862202	1000	+	.	gene_id "MSTRG.116994"; transcript_id "MSTRG.116994.103"; exon_number "2";
chr22	StringTie	exon	23868481	23868641	1000	+	.	gene_id "MSTRG.116994"; transcript_id "MSTRG.116994.103"; exon_number "3";
chr22	StringTie	exon	23875117	23875241	1000	+	.	gene_id "MSTRG.116994"; transcript_id "MSTRG.116994.103"; exon_number "4";
chr22	StringTie	exon	23877042	23877608	1000	+	.	gene_id "MSTRG.116994"; transcript_id "MSTRG.116994.103"; exon_number "5";
chr22	StringTie	exon	23877688	23878069	1000	+	.	gene_id "MSTRG.116994"; transcript_id "MSTRG.116994.103"; exon_number "6";
chr22	StringTie	transcript	23857886	23886315	1000	+	.	gene_id "MSTRG.116994"; transcript_id "MSTRG.116994.104";
chr22	StringTie	exon	23857886	23858029	1000	+	.	gene_id "MSTRG.116994"; transcript_id "MSTRG.116994.104"; exon_number "1";
chr22	StringTie	exon	23862104	23862202	1000	+	.	gene_id "MSTRG.116994"; transcript_id "MSTRG.116994.104"; exon_number "2";
chr22	StringTie	exon	23868481	23868532	1000	+	.	gene_id "MSTRG.116994"; transcript_id "MSTRG.116994.104"; exon_number "3";
chr22	StringTie	exon	23882544	23882646	1000	+	.	gene_id "MSTRG.116994"; transcript_id "MSTRG.116994.104"; exon_number "4";
chr22	StringTie	exon	23882759	23883873	1000	+	.	gene_id "MSTRG.116994"; transcript_id "MSTRG.116994.104"; exon_number "5";
chr22	StringTie	exon	23883949	23884024	1000	+	.	gene_id "MSTRG.116994"; transcript_id "MSTRG.116994.104"; exon_number "6";
chr22	StringTie	exon	23884302	23884429	1000	+	.	gene_id "MSTRG.116994"; transcript_id "MSTRG.116994.104"; exon_number "7";
chr22	StringTie	exon	23884649	23886315	1000	+	.	gene_id "MSTRG.116994"; transcript_id "MSTRG.116994.104"; exon_number "8";
chr22	StringTie	transcript	23857886	23884483	1000	+	.	gene_id "MSTRG.116994"; transcript_id "MSTRG.116994.105";
chr22	StringTie	exon	23857886	23858029	1000	+	.	gene_id "MSTRG.116994"; transcript_id "MSTRG.116994.105"; exon_number "1";
chr22	StringTie	exon	23862104	23862202	1000	+	.	gene_id "MSTRG.116994"; transcript_id "MSTRG.116994.105"; exon_number "2";
chr22	StringTie	exon	23868481	23868641	1000	+	.	gene_id "MSTRG.116994"; transcript_id "MSTRG.116994.105"; exon_number "3";
chr22	StringTie	exon	23875117	23875241	1000	+	.	gene_id "MSTRG.116994"; transcript_id "MSTRG.116994.105"; exon_number "4";
chr22	StringTie	exon	23877042	23877171	1000	+	.	gene_id "MSTRG.116994"; transcript_id "MSTRG.116994.105"; exon_number "5";
chr22	StringTie	exon	23882459	23882646	1000	+	.	gene_id "MSTRG.116994"; transcript_id "MSTRG.116994.105"; exon_number "6";
chr22	StringTie	exon	23882759	23882869	1000	+	.	gene_id "MSTRG.116994"; transcript_id "MSTRG.116994.105"; exon_number "7";
chr22	StringTie	exon	23883874	23884483	1000	+	.	gene_id "MSTRG.116994"; transcript_id "MSTRG.116994.105"; exon_number "8";
chr22	StringTie	transcript	23857886	23901429	1000	+	.	gene_id "MSTRG.116994"; transcript_id "MSTRG.116994.106";
chr22	StringTie	exon	23857886	23858029	1000	+	.	gene_id "MSTRG.116994"; transcript_id "MSTRG.116994.106"; exon_number "1";
chr22	StringTie	exon	23862104	23862202	1000	+	.	gene_id "MSTRG.116994"; transcript_id "MSTRG.116994.106"; exon_number "2";
chr22	StringTie	exon	23868481	23868641	1000	+	.	gene_id "MSTRG.116994"; transcript_id "MSTRG.116994.106"; exon_number "3";
chr22	StringTie	exon	23875117	23875241	1000	+	.	gene_id "MSTRG.116994"; transcript_id "MSTRG.116994.106"; exon_number "4";
chr22	StringTie	exon	23877042	23877171	1000	+	.	gene_id "MSTRG.116994"; transcript_id "MSTRG.116994.106"; exon_number "5";
chr22	StringTie	exon	23882459	23882646	1000	+	.	gene_id "MSTRG.116994"; transcript_id "MSTRG.116994.106"; exon_number "6";
chr22	StringTie	exon	23882759	23884429	1000	+	.	gene_id "MSTRG.116994"; transcript_id "MSTRG.116994.106"; exon_number "7";
chr22	StringTie	exon	23893857	23901429	1000	+	.	gene_id "MSTRG.116994"; transcript_id "MSTRG.116994.106"; exon_number "8";
chr22	StringTie	transcript	23857886	23886315	1000	+	.	gene_id "MSTRG.116994"; transcript_id "MSTRG.116994.107";
chr22	StringTie	exon	23857886	23858029	1000	+	.	gene_id "MSTRG.116994"; transcript_id "MSTRG.116994.107"; exon_number "1";
chr22	StringTie	exon	23862104	23862202	1000	+	.	gene_id "MSTRG.116994"; transcript_id "MSTRG.116994.107"; exon_number "2";
chr22	StringTie	exon	23868481	23868641	1000	+	.	gene_id "MSTRG.116994"; transcript_id "MSTRG.116994.107"; exon_number "3";
chr22	StringTie	exon	23875121	23875241	1000	+	.	gene_id "MSTRG.116994"; transcript_id "MSTRG.116994.107"; exon_number "4";
chr22	StringTie	exon	23877042	23877171	1000	+	.	gene_id "MSTRG.116994"; transcript_id "MSTRG.116994.107"; exon_number "5";
chr22	StringTie	exon	23882495	23882646	1000	+	.	gene_id "MSTRG.116994"; transcript_id "MSTRG.116994.107"; exon_number "6";
chr22	StringTie	exon	23882759	23883873	1000	+	.	gene_id "MSTRG.116994"; transcript_id "MSTRG.116994.107"; exon_number "7";
chr22	StringTie	exon	23883949	23884024	1000	+	.	gene_id "MSTRG.116994"; transcript_id "MSTRG.116994.107"; exon_number "8";
chr22	StringTie	exon	23884302	23884429	1000	+	.	gene_id "MSTRG.116994"; transcript_id "MSTRG.116994.107"; exon_number "9";
chr22	StringTie	exon	23884649	23886315	1000	+	.	gene_id "MSTRG.116994"; transcript_id "MSTRG.116994.107"; exon_number "10";
chr22	StringTie	transcript	23857886	23886808	1000	+	.	gene_id "MSTRG.116994"; transcript_id "MSTRG.116994.108";
chr22	StringTie	exon	23857886	23858029	1000	+	.	gene_id "MSTRG.116994"; transcript_id "MSTRG.116994.108"; exon_number "1";
chr22	StringTie	exon	23862104	23862202	1000	+	.	gene_id "MSTRG.116994"; transcript_id "MSTRG.116994.108"; exon_number "2";
chr22	StringTie	exon	23868481	23868641	1000	+	.	gene_id "MSTRG.116994"; transcript_id "MSTRG.116994.108"; exon_number "3";
chr22	StringTie	exon	23875121	23875241	1000	+	.	gene_id "MSTRG.116994"; transcript_id "MSTRG.116994.108"; exon_number "4";
chr22	StringTie	exon	23877042	23877171	1000	+	.	gene_id "MSTRG.116994"; transcript_id "MSTRG.116994.108"; exon_number "5";
chr22	StringTie	exon	23877385	23877524	1000	+	.	gene_id "MSTRG.116994"; transcript_id "MSTRG.116994.108"; exon_number "6";
chr22	StringTie	exon	23877721	23877869	1000	+	.	gene_id "MSTRG.116994"; transcript_id "MSTRG.116994.108"; exon_number "7";
chr22	StringTie	exon	23882495	23882646	1000	+	.	gene_id "MSTRG.116994"; transcript_id "MSTRG.116994.108"; exon_number "8";
chr22	StringTie	exon	23882759	23882869	1000	+	.	gene_id "MSTRG.116994"; transcript_id "MSTRG.116994.108"; exon_number "9";
chr22	StringTie	exon	23883772	23884024	1000	+	.	gene_id "MSTRG.116994"; transcript_id "MSTRG.116994.108"; exon_number "10";
chr22	StringTie	exon	23884302	23884429	1000	+	.	gene_id "MSTRG.116994"; transcript_id "MSTRG.116994.108"; exon_number "11";
chr22	StringTie	exon	23884649	23886808	1000	+	.	gene_id "MSTRG.116994"; transcript_id "MSTRG.116994.108"; exon_number "12";
chr22	StringTie	transcript	23857886	23886559	1000	+	.	gene_id "MSTRG.116994"; transcript_id "MSTRG.116994.109";
chr22	StringTie	exon	23857886	23858029	1000	+	.	gene_id "MSTRG.116994"; transcript_id "MSTRG.116994.109"; exon_number "1";
chr22	StringTie	exon	23862104	23862202	1000	+	.	gene_id "MSTRG.116994"; transcript_id "MSTRG.116994.109"; exon_number "2";
chr22	StringTie	exon	23868481	23868641	1000	+	.	gene_id "MSTRG.116994"; transcript_id "MSTRG.116994.109"; exon_number "3";
chr22	StringTie	exon	23875117	23875241	1000	+	.	gene_id "MSTRG.116994"; transcript_id "MSTRG.116994.109"; exon_number "4";
chr22	StringTie	exon	23877042	23877171	1000	+	.	gene_id "MSTRG.116994"; transcript_id "MSTRG.116994.109"; exon_number "5";
chr22	StringTie	exon	23877721	23877869	1000	+	.	gene_id "MSTRG.116994"; transcript_id "MSTRG.116994.109"; exon_number "6";
chr22	StringTie	exon	23882495	23882646	1000	+	.	gene_id "MSTRG.116994"; transcript_id "MSTRG.116994.109"; exon_number "7";
chr22	StringTie	exon	23882759	23882869	1000	+	.	gene_id "MSTRG.116994"; transcript_id "MSTRG.116994.109"; exon_number "8";
chr22	StringTie	exon	23883772	23883873	1000	+	.	gene_id "MSTRG.116994"; transcript_id "MSTRG.116994.109"; exon_number "9";
chr22	StringTie	exon	23883949	23884024	1000	+	.	gene_id "MSTRG.116994"; transcript_id "MSTRG.116994.109"; exon_number "10";
chr22	StringTie	exon	23884302	23884429	1000	+	.	gene_id "MSTRG.116994"; transcript_id "MSTRG.116994.109"; exon_number "11";
chr22	StringTie	exon	23884649	23886559	1000	+	.	gene_id "MSTRG.116994"; transcript_id "MSTRG.116994.109"; exon_number "12";
chr22	StringTie	transcript	23856698	23886768	1000	+	.	gene_id "MSTRG.116994"; transcript_id "MSTRG.116994.11";
chr22	StringTie	exon	23856698	23856991	1000	+	.	gene_id "MSTRG.116994"; transcript_id "MSTRG.116994.11"; exon_number "1";
chr22	StringTie	exon	23862104	23862202	1000	+	.	gene_id "MSTRG.116994"; transcript_id "MSTRG.116994.11"; exon_number "2";
chr22	StringTie	exon	23868481	23868641	1000	+	.	gene_id "MSTRG.116994"; transcript_id "MSTRG.116994.11"; exon_number "3";
chr22	StringTie	exon	23875117	23875241	1000	+	.	gene_id "MSTRG.116994"; transcript_id "MSTRG.116994.11"; exon_number "4";
chr22	StringTie	exon	23877042	23877171	1000	+	.	gene_id "MSTRG.116994"; transcript_id "MSTRG.116994.11"; exon_number "5";
chr22	StringTie	exon	23882459	23882646	1000	+	.	gene_id "MSTRG.116994"; transcript_id "MSTRG.116994.11"; exon_number "6";
chr22	StringTie	exon	23882759	23882869	1000	+	.	gene_id "MSTRG.116994"; transcript_id "MSTRG.116994.11"; exon_number "7";
chr22	StringTie	exon	23883772	23883873	1000	+	.	gene_id "MSTRG.116994"; transcript_id "MSTRG.116994.11"; exon_number "8";
chr22	StringTie	exon	23883949	23884024	1000	+	.	gene_id "MSTRG.116994"; transcript_id "MSTRG.116994.11"; exon_number "9";
chr22	StringTie	exon	23884302	23884429	1000	+	.	gene_id "MSTRG.116994"; transcript_id "MSTRG.116994.11"; exon_number "10";
chr22	StringTie	exon	23884649	23886768	1000	+	.	gene_id "MSTRG.116994"; transcript_id "MSTRG.116994.11"; exon_number "11";
chr22	StringTie	transcript	23857887	23886797	1000	+	.	gene_id "MSTRG.116994"; transcript_id "MSTRG.116994.110";
chr22	StringTie	exon	23857887	23858029	1000	+	.	gene_id "MSTRG.116994"; transcript_id "MSTRG.116994.110"; exon_number "1";
chr22	StringTie	exon	23862104	23862202	1000	+	.	gene_id "MSTRG.116994"; transcript_id "MSTRG.116994.110"; exon_number "2";
chr22	StringTie	exon	23868481	23868641	1000	+	.	gene_id "MSTRG.116994"; transcript_id "MSTRG.116994.110"; exon_number "3";
chr22	StringTie	exon	23875121	23875241	1000	+	.	gene_id "MSTRG.116994"; transcript_id "MSTRG.116994.110"; exon_number "4";
chr22	StringTie	exon	23877042	23877171	1000	+	.	gene_id "MSTRG.116994"; transcript_id "MSTRG.116994.110"; exon_number "5";
chr22	StringTie	exon	23877721	23877868	1000	+	.	gene_id "MSTRG.116994"; transcript_id "MSTRG.116994.110"; exon_number "6";
chr22	StringTie	exon	23882452	23882646	1000	+	.	gene_id "MSTRG.116994"; transcript_id "MSTRG.116994.110"; exon_number "7";
chr22	StringTie	exon	23882759	23882869	1000	+	.	gene_id "MSTRG.116994"; transcript_id "MSTRG.116994.110"; exon_number "8";
chr22	StringTie	exon	23883772	23883873	1000	+	.	gene_id "MSTRG.116994"; transcript_id "MSTRG.116994.110"; exon_number "9";
chr22	StringTie	exon	23883949	23884024	1000	+	.	gene_id "MSTRG.116994"; transcript_id "MSTRG.116994.110"; exon_number "10";
chr22	StringTie	exon	23884302	23884429	1000	+	.	gene_id "MSTRG.116994"; transcript_id "MSTRG.116994.110"; exon_number "11";
chr22	StringTie	exon	23884649	23886797	1000	+	.	gene_id "MSTRG.116994"; transcript_id "MSTRG.116994.110"; exon_number "12";
chr22	StringTie	transcript	23857888	23887847	1000	+	.	gene_id "MSTRG.116994"; transcript_id "MSTRG.116994.111";
chr22	StringTie	exon	23857888	23858029	1000	+	.	gene_id "MSTRG.116994"; transcript_id "MSTRG.116994.111"; exon_number "1";
chr22	StringTie	exon	23862104	23862202	1000	+	.	gene_id "MSTRG.116994"; transcript_id "MSTRG.116994.111"; exon_number "2";
chr22	StringTie	exon	23868481	23868641	1000	+	.	gene_id "MSTRG.116994"; transcript_id "MSTRG.116994.111"; exon_number "3";
chr22	StringTie	exon	23875121	23875241	1000	+	.	gene_id "MSTRG.116994"; transcript_id "MSTRG.116994.111"; exon_number "4";
chr22	StringTie	exon	23877042	23877171	1000	+	.	gene_id "MSTRG.116994"; transcript_id "MSTRG.116994.111"; exon_number "5";
chr22	StringTie	exon	23882459	23882646	1000	+	.	gene_id "MSTRG.116994"; transcript_id "MSTRG.116994.111"; exon_number "6";
chr22	StringTie	exon	23882759	23882869	1000	+	.	gene_id "MSTRG.116994"; transcript_id "MSTRG.116994.111"; exon_number "7";
chr22	StringTie	exon	23883772	23883873	1000	+	.	gene_id "MSTRG.116994"; transcript_id "MSTRG.116994.111"; exon_number "8";
chr22	StringTie	exon	23883949	23884024	1000	+	.	gene_id "MSTRG.116994"; transcript_id "MSTRG.116994.111"; exon_number "9";
chr22	StringTie	exon	23884302	23884429	1000	+	.	gene_id "MSTRG.116994"; transcript_id "MSTRG.116994.111"; exon_number "10";
chr22	StringTie	exon	23884623	23887847	1000	+	.	gene_id "MSTRG.116994"; transcript_id "MSTRG.116994.111"; exon_number "11";
chr22	StringTie	transcript	23857890	23886315	1000	+	.	gene_id "MSTRG.116994"; transcript_id "MSTRG.116994.112";
chr22	StringTie	exon	23857890	23858029	1000	+	.	gene_id "MSTRG.116994"; transcript_id "MSTRG.116994.112"; exon_number "1";
chr22	StringTie	exon	23862104	23862202	1000	+	.	gene_id "MSTRG.116994"; transcript_id "MSTRG.116994.112"; exon_number "2";
chr22	StringTie	exon	23868481	23868641	1000	+	.	gene_id "MSTRG.116994"; transcript_id "MSTRG.116994.112"; exon_number "3";
chr22	StringTie	exon	23875121	23875241	1000	+	.	gene_id "MSTRG.116994"; transcript_id "MSTRG.116994.112"; exon_number "4";
chr22	StringTie	exon	23877042	23877171	1000	+	.	gene_id "MSTRG.116994"; transcript_id "MSTRG.116994.112"; exon_number "5";
chr22	StringTie	exon	23882459	23882646	1000	+	.	gene_id "MSTRG.116994"; transcript_id "MSTRG.116994.112"; exon_number "6";
chr22	StringTie	exon	23882759	23882869	1000	+	.	gene_id "MSTRG.116994"; transcript_id "MSTRG.116994.112"; exon_number "7";
chr22	StringTie	exon	23883949	23884024	1000	+	.	gene_id "MSTRG.116994"; transcript_id "MSTRG.116994.112"; exon_number "8";
chr22	StringTie	exon	23884302	23884429	1000	+	.	gene_id "MSTRG.116994"; transcript_id "MSTRG.116994.112"; exon_number "9";
chr22	StringTie	exon	23884649	23886315	1000	+	.	gene_id "MSTRG.116994"; transcript_id "MSTRG.116994.112"; exon_number "10";
chr22	StringTie	transcript	23857893	23884024	1000	+	.	gene_id "MSTRG.116994"; transcript_id "MSTRG.116994.113";
chr22	StringTie	exon	23857893	23858029	1000	+	.	gene_id "MSTRG.116994"; transcript_id "MSTRG.116994.113"; exon_number "1";
chr22	StringTie	exon	23862104	23862202	1000	+	.	gene_id "MSTRG.116994"; transcript_id "MSTRG.116994.113"; exon_number "2";
chr22	StringTie	exon	23868481	23868641	1000	+	.	gene_id "MSTRG.116994"; transcript_id "MSTRG.116994.113"; exon_number "3";
chr22	StringTie	exon	23875121	23875241	1000	+	.	gene_id "MSTRG.116994"; transcript_id "MSTRG.116994.113"; exon_number "4";
chr22	StringTie	exon	23877042	23877171	1000	+	.	gene_id "MSTRG.116994"; transcript_id "MSTRG.116994.113"; exon_number "5";
chr22	StringTie	exon	23882459	23882646	1000	+	.	gene_id "MSTRG.116994"; transcript_id "MSTRG.116994.113"; exon_number "6";
chr22	StringTie	exon	23882759	23882863	1000	+	.	gene_id "MSTRG.116994"; transcript_id "MSTRG.116994.113"; exon_number "7";
chr22	StringTie	exon	23883772	23883873	1000	+	.	gene_id "MSTRG.116994"; transcript_id "MSTRG.116994.113"; exon_number "8";
chr22	StringTie	exon	23883949	23884024	1000	+	.	gene_id "MSTRG.116994"; transcript_id "MSTRG.116994.113"; exon_number "9";
chr22	StringTie	transcript	23857893	23886483	1000	+	.	gene_id "MSTRG.116994"; transcript_id "MSTRG.116994.114";
chr22	StringTie	exon	23857893	23858029	1000	+	.	gene_id "MSTRG.116994"; transcript_id "MSTRG.116994.114"; exon_number "1";
chr22	StringTie	exon	23862104	23862202	1000	+	.	gene_id "MSTRG.116994"; transcript_id "MSTRG.116994.114"; exon_number "2";
chr22	StringTie	exon	23868481	23868641	1000	+	.	gene_id "MSTRG.116994"; transcript_id "MSTRG.116994.114"; exon_number "3";
chr22	StringTie	exon	23875117	23875241	1000	+	.	gene_id "MSTRG.116994"; transcript_id "MSTRG.116994.114"; exon_number "4";
chr22	StringTie	exon	23877042	23877171	1000	+	.	gene_id "MSTRG.116994"; transcript_id "MSTRG.116994.114"; exon_number "5";
chr22	StringTie	exon	23882459	23882646	1000	+	.	gene_id "MSTRG.116994"; transcript_id "MSTRG.116994.114"; exon_number "6";
chr22	StringTie	exon	23882759	23882869	1000	+	.	gene_id "MSTRG.116994"; transcript_id "MSTRG.116994.114"; exon_number "7";
chr22	StringTie	exon	23883685	23883873	1000	+	.	gene_id "MSTRG.116994"; transcript_id "MSTRG.116994.114"; exon_number "8";
chr22	StringTie	exon	23883949	23886483	1000	+	.	gene_id "MSTRG.116994"; transcript_id "MSTRG.116994.114"; exon_number "9";
chr22	StringTie	transcript	23857893	23886342	1000	+	.	gene_id "MSTRG.116994"; transcript_id "MSTRG.116994.115";
chr22	StringTie	exon	23857893	23858029	1000	+	.	gene_id "MSTRG.116994"; transcript_id "MSTRG.116994.115"; exon_number "1";
chr22	StringTie	exon	23862104	23862202	1000	+	.	gene_id "MSTRG.116994"; transcript_id "MSTRG.116994.115"; exon_number "2";
chr22	StringTie	exon	23868481	23868641	1000	+	.	gene_id "MSTRG.116994"; transcript_id "MSTRG.116994.115"; exon_number "3";
chr22	StringTie	exon	23875117	23875241	1000	+	.	gene_id "MSTRG.116994"; transcript_id "MSTRG.116994.115"; exon_number "4";
chr22	StringTie	exon	23877042	23877171	1000	+	.	gene_id "MSTRG.116994"; transcript_id "MSTRG.116994.115"; exon_number "5";
chr22	StringTie	exon	23882459	23882646	1000	+	.	gene_id "MSTRG.116994"; transcript_id "MSTRG.116994.115"; exon_number "6";
chr22	StringTie	exon	23882759	23883873	1000	+	.	gene_id "MSTRG.116994"; transcript_id "MSTRG.116994.115"; exon_number "7";
chr22	StringTie	exon	23883949	23884024	1000	+	.	gene_id "MSTRG.116994"; transcript_id "MSTRG.116994.115"; exon_number "8";
chr22	StringTie	exon	23884302	23884429	1000	+	.	gene_id "MSTRG.116994"; transcript_id "MSTRG.116994.115"; exon_number "9";
chr22	StringTie	exon	23884623	23886342	1000	+	.	gene_id "MSTRG.116994"; transcript_id "MSTRG.116994.115"; exon_number "10";
chr22	StringTie	transcript	23857895	23886359	1000	+	.	gene_id "MSTRG.116994"; transcript_id "MSTRG.116994.116";
chr22	StringTie	exon	23857895	23858029	1000	+	.	gene_id "MSTRG.116994"; transcript_id "MSTRG.116994.116"; exon_number "1";
chr22	StringTie	exon	23862104	23862202	1000	+	.	gene_id "MSTRG.116994"; transcript_id "MSTRG.116994.116"; exon_number "2";
chr22	StringTie	exon	23868481	23868641	1000	+	.	gene_id "MSTRG.116994"; transcript_id "MSTRG.116994.116"; exon_number "3";
chr22	StringTie	exon	23875085	23875241	1000	+	.	gene_id "MSTRG.116994"; transcript_id "MSTRG.116994.116"; exon_number "4";
chr22	StringTie	exon	23877042	23877171	1000	+	.	gene_id "MSTRG.116994"; transcript_id "MSTRG.116994.116"; exon_number "5";
chr22	StringTie	exon	23877721	23877869	1000	+	.	gene_id "MSTRG.116994"; transcript_id "MSTRG.116994.116"; exon_number "6";
chr22	StringTie	exon	23882459	23883873	1000	+	.	gene_id "MSTRG.116994"; transcript_id "MSTRG.116994.116"; exon_number "7";
chr22	StringTie	exon	23883949	23884429	1000	+	.	gene_id "MSTRG.116994"; transcript_id "MSTRG.116994.116"; exon_number "8";
chr22	StringTie	exon	23884649	23886359	1000	+	.	gene_id "MSTRG.116994"; transcript_id "MSTRG.116994.116"; exon_number "9";
chr22	StringTie	transcript	23857895	23886369	1000	+	.	gene_id "MSTRG.116994"; transcript_id "MSTRG.116994.117";
chr22	StringTie	exon	23857895	23858029	1000	+	.	gene_id "MSTRG.116994"; transcript_id "MSTRG.116994.117"; exon_number "1";
chr22	StringTie	exon	23862104	23862202	1000	+	.	gene_id "MSTRG.116994"; transcript_id "MSTRG.116994.117"; exon_number "2";
chr22	StringTie	exon	23868481	23868641	1000	+	.	gene_id "MSTRG.116994"; transcript_id "MSTRG.116994.117"; exon_number "3";
chr22	StringTie	exon	23875085	23875241	1000	+	.	gene_id "MSTRG.116994"; transcript_id "MSTRG.116994.117"; exon_number "4";
chr22	StringTie	exon	23877042	23877171	1000	+	.	gene_id "MSTRG.116994"; transcript_id "MSTRG.116994.117"; exon_number "5";
chr22	StringTie	exon	23877721	23877869	1000	+	.	gene_id "MSTRG.116994"; transcript_id "MSTRG.116994.117"; exon_number "6";
chr22	StringTie	exon	23882459	23882646	1000	+	.	gene_id "MSTRG.116994"; transcript_id "MSTRG.116994.117"; exon_number "7";
chr22	StringTie	exon	23882759	23884024	1000	+	.	gene_id "MSTRG.116994"; transcript_id "MSTRG.116994.117"; exon_number "8";
chr22	StringTie	exon	23884302	23884429	1000	+	.	gene_id "MSTRG.116994"; transcript_id "MSTRG.116994.117"; exon_number "9";
chr22	StringTie	exon	23884649	23886369	1000	+	.	gene_id "MSTRG.116994"; transcript_id "MSTRG.116994.117"; exon_number "10";
chr22	StringTie	transcript	23857895	23886333	1000	+	.	gene_id "MSTRG.116994"; transcript_id "MSTRG.116994.118";
chr22	StringTie	exon	23857895	23858029	1000	+	.	gene_id "MSTRG.116994"; transcript_id "MSTRG.116994.118"; exon_number "1";
chr22	StringTie	exon	23862104	23862202	1000	+	.	gene_id "MSTRG.116994"; transcript_id "MSTRG.116994.118"; exon_number "2";
chr22	StringTie	exon	23868481	23868641	1000	+	.	gene_id "MSTRG.116994"; transcript_id "MSTRG.116994.118"; exon_number "3";
chr22	StringTie	exon	23875085	23875241	1000	+	.	gene_id "MSTRG.116994"; transcript_id "MSTRG.116994.118"; exon_number "4";
chr22	StringTie	exon	23877042	23877171	1000	+	.	gene_id "MSTRG.116994"; transcript_id "MSTRG.116994.118"; exon_number "5";
chr22	StringTie	exon	23882459	23882646	1000	+	.	gene_id "MSTRG.116994"; transcript_id "MSTRG.116994.118"; exon_number "6";
chr22	StringTie	exon	23882759	23882869	1000	+	.	gene_id "MSTRG.116994"; transcript_id "MSTRG.116994.118"; exon_number "7";
chr22	StringTie	exon	23883772	23884024	1000	+	.	gene_id "MSTRG.116994"; transcript_id "MSTRG.116994.118"; exon_number "8";
chr22	StringTie	exon	23884302	23884429	1000	+	.	gene_id "MSTRG.116994"; transcript_id "MSTRG.116994.118"; exon_number "9";
chr22	StringTie	exon	23884649	23886333	1000	+	.	gene_id "MSTRG.116994"; transcript_id "MSTRG.116994.118"; exon_number "10";
chr22	StringTie	transcript	23857895	23886315	1000	+	.	gene_id "MSTRG.116994"; transcript_id "MSTRG.116994.119";
chr22	StringTie	exon	23857895	23858029	1000	+	.	gene_id "MSTRG.116994"; transcript_id "MSTRG.116994.119"; exon_number "1";
chr22	StringTie	exon	23862104	23862202	1000	+	.	gene_id "MSTRG.116994"; transcript_id "MSTRG.116994.119"; exon_number "2";
chr22	StringTie	exon	23868481	23868641	1000	+	.	gene_id "MSTRG.116994"; transcript_id "MSTRG.116994.119"; exon_number "3";
chr22	StringTie	exon	23875085	23875241	1000	+	.	gene_id "MSTRG.116994"; transcript_id "MSTRG.116994.119"; exon_number "4";
chr22	StringTie	exon	23877042	23877171	1000	+	.	gene_id "MSTRG.116994"; transcript_id "MSTRG.116994.119"; exon_number "5";
chr22	StringTie	exon	23882459	23882646	1000	+	.	gene_id "MSTRG.116994"; transcript_id "MSTRG.116994.119"; exon_number "6";
chr22	StringTie	exon	23882759	23883873	1000	+	.	gene_id "MSTRG.116994"; transcript_id "MSTRG.116994.119"; exon_number "7";
chr22	StringTie	exon	23883949	23884024	1000	+	.	gene_id "MSTRG.116994"; transcript_id "MSTRG.116994.119"; exon_number "8";
chr22	StringTie	exon	23884302	23884429	1000	+	.	gene_id "MSTRG.116994"; transcript_id "MSTRG.116994.119"; exon_number "9";
chr22	StringTie	exon	23884649	23886315	1000	+	.	gene_id "MSTRG.116994"; transcript_id "MSTRG.116994.119"; exon_number "10";
chr22	StringTie	transcript	23856698	23887259	1000	+	.	gene_id "MSTRG.116994"; transcript_id "MSTRG.116994.12";
chr22	StringTie	exon	23856698	23857531	1000	+	.	gene_id "MSTRG.116994"; transcript_id "MSTRG.116994.12"; exon_number "1";
chr22	StringTie	exon	23862104	23862202	1000	+	.	gene_id "MSTRG.116994"; transcript_id "MSTRG.116994.12"; exon_number "2";
chr22	StringTie	exon	23868481	23868641	1000	+	.	gene_id "MSTRG.116994"; transcript_id "MSTRG.116994.12"; exon_number "3";
chr22	StringTie	exon	23875117	23875241	1000	+	.	gene_id "MSTRG.116994"; transcript_id "MSTRG.116994.12"; exon_number "4";
chr22	StringTie	exon	23877042	23877171	1000	+	.	gene_id "MSTRG.116994"; transcript_id "MSTRG.116994.12"; exon_number "5";
chr22	StringTie	exon	23877721	23877869	1000	+	.	gene_id "MSTRG.116994"; transcript_id "MSTRG.116994.12"; exon_number "6";
chr22	StringTie	exon	23882459	23882646	1000	+	.	gene_id "MSTRG.116994"; transcript_id "MSTRG.116994.12"; exon_number "7";
chr22	StringTie	exon	23882759	23882869	1000	+	.	gene_id "MSTRG.116994"; transcript_id "MSTRG.116994.12"; exon_number "8";
chr22	StringTie	exon	23883772	23883873	1000	+	.	gene_id "MSTRG.116994"; transcript_id "MSTRG.116994.12"; exon_number "9";
chr22	StringTie	exon	23883949	23884024	1000	+	.	gene_id "MSTRG.116994"; transcript_id "MSTRG.116994.12"; exon_number "10";
chr22	StringTie	exon	23884302	23884429	1000	+	.	gene_id "MSTRG.116994"; transcript_id "MSTRG.116994.12"; exon_number "11";
chr22	StringTie	exon	23884649	23887259	1000	+	.	gene_id "MSTRG.116994"; transcript_id "MSTRG.116994.12"; exon_number "12";
chr22	StringTie	transcript	23857899	23886304	1000	+	.	gene_id "MSTRG.116994"; transcript_id "MSTRG.116994.121";
chr22	StringTie	exon	23857899	23858029	1000	+	.	gene_id "MSTRG.116994"; transcript_id "MSTRG.116994.121"; exon_number "1";
chr22	StringTie	exon	23862104	23862202	1000	+	.	gene_id "MSTRG.116994"; transcript_id "MSTRG.116994.121"; exon_number "2";
chr22	StringTie	exon	23868481	23868641	1000	+	.	gene_id "MSTRG.116994"; transcript_id "MSTRG.116994.121"; exon_number "3";
chr22	StringTie	exon	23875117	23875241	1000	+	.	gene_id "MSTRG.116994"; transcript_id "MSTRG.116994.121"; exon_number "4";
chr22	StringTie	exon	23877042	23877171	1000	+	.	gene_id "MSTRG.116994"; transcript_id "MSTRG.116994.121"; exon_number "5";
chr22	StringTie	exon	23882459	23882646	1000	+	.	gene_id "MSTRG.116994"; transcript_id "MSTRG.116994.121"; exon_number "6";
chr22	StringTie	exon	23882759	23884429	1000	+	.	gene_id "MSTRG.116994"; transcript_id "MSTRG.116994.121"; exon_number "7";
chr22	StringTie	exon	23884623	23886304	1000	+	.	gene_id "MSTRG.116994"; transcript_id "MSTRG.116994.121"; exon_number "8";
chr22	StringTie	transcript	23872251	23886855	1000	+	.	gene_id "MSTRG.116994"; transcript_id "MSTRG.116994.126";
chr22	StringTie	exon	23872251	23872280	1000	+	.	gene_id "MSTRG.116994"; transcript_id "MSTRG.116994.126"; exon_number "1";
chr22	StringTie	exon	23879770	23882646	1000	+	.	gene_id "MSTRG.116994"; transcript_id "MSTRG.116994.126"; exon_number "2";
chr22	StringTie	exon	23882759	23882869	1000	+	.	gene_id "MSTRG.116994"; transcript_id "MSTRG.116994.126"; exon_number "3";
chr22	StringTie	exon	23883772	23883873	1000	+	.	gene_id "MSTRG.116994"; transcript_id "MSTRG.116994.126"; exon_number "4";
chr22	StringTie	exon	23883949	23884024	1000	+	.	gene_id "MSTRG.116994"; transcript_id "MSTRG.116994.126"; exon_number "5";
chr22	StringTie	exon	23884302	23884429	1000	+	.	gene_id "MSTRG.116994"; transcript_id "MSTRG.116994.126"; exon_number "6";
chr22	StringTie	exon	23884649	23886855	1000	+	.	gene_id "MSTRG.116994"; transcript_id "MSTRG.116994.126"; exon_number "7";
chr22	StringTie	transcript	23856698	23886986	1000	+	.	gene_id "MSTRG.116994"; transcript_id "MSTRG.116994.13";
chr22	StringTie	exon	23856698	23858029	1000	+	.	gene_id "MSTRG.116994"; transcript_id "MSTRG.116994.13"; exon_number "1";
chr22	StringTie	exon	23862104	23862202	1000	+	.	gene_id "MSTRG.116994"; transcript_id "MSTRG.116994.13"; exon_number "2";
chr22	StringTie	exon	23868481	23868641	1000	+	.	gene_id "MSTRG.116994"; transcript_id "MSTRG.116994.13"; exon_number "3";
chr22	StringTie	exon	23875121	23875241	1000	+	.	gene_id "MSTRG.116994"; transcript_id "MSTRG.116994.13"; exon_number "4";
chr22	StringTie	exon	23877042	23877171	1000	+	.	gene_id "MSTRG.116994"; transcript_id "MSTRG.116994.13"; exon_number "5";
chr22	StringTie	exon	23882495	23882646	1000	+	.	gene_id "MSTRG.116994"; transcript_id "MSTRG.116994.13"; exon_number "6";
chr22	StringTie	exon	23882759	23882869	1000	+	.	gene_id "MSTRG.116994"; transcript_id "MSTRG.116994.13"; exon_number "7";
chr22	StringTie	exon	23883772	23884429	1000	+	.	gene_id "MSTRG.116994"; transcript_id "MSTRG.116994.13"; exon_number "8";
chr22	StringTie	exon	23884649	23886986	1000	+	.	gene_id "MSTRG.116994"; transcript_id "MSTRG.116994.13"; exon_number "9";
chr22	StringTie	transcript	23894004	23895610	1000	+	.	gene_id "MSTRG.116994"; transcript_id "MSTRG.116994.131";
chr22	StringTie	exon	23894004	23894510	1000	+	.	gene_id "MSTRG.116994"; transcript_id "MSTRG.116994.131"; exon_number "1";
chr22	StringTie	exon	23894562	23894582	1000	+	.	gene_id "MSTRG.116994"; transcript_id "MSTRG.116994.131"; exon_number "2";
chr22	StringTie	exon	23894772	23894944	1000	+	.	gene_id "MSTRG.116994"; transcript_id "MSTRG.116994.131"; exon_number "3";
chr22	StringTie	exon	23895040	23895163	1000	+	.	gene_id "MSTRG.116994"; transcript_id "MSTRG.116994.131"; exon_number "4";
chr22	StringTie	exon	23895593	23895610	1000	+	.	gene_id "MSTRG.116994"; transcript_id "MSTRG.116994.131"; exon_number "5";
chr22	StringTie	transcript	23894328	23895226	1000	+	.	gene_id "MSTRG.116994"; transcript_id "MSTRG.116994.133";
chr22	StringTie	exon	23894328	23894582	1000	+	.	gene_id "MSTRG.116994"; transcript_id "MSTRG.116994.133"; exon_number "1";
chr22	StringTie	exon	23894772	23894786	1000	+	.	gene_id "MSTRG.116994"; transcript_id "MSTRG.116994.133"; exon_number "2";
chr22	StringTie	exon	23894846	23894944	1000	+	.	gene_id "MSTRG.116994"; transcript_id "MSTRG.116994.133"; exon_number "3";
chr22	StringTie	exon	23895040	23895226	1000	+	.	gene_id "MSTRG.116994"; transcript_id "MSTRG.116994.133"; exon_number "4";
chr22	StringTie	transcript	23894334	23895226	1000	+	.	gene_id "MSTRG.116994"; transcript_id "MSTRG.116994.134";
chr22	StringTie	exon	23894334	23894582	1000	+	.	gene_id "MSTRG.116994"; transcript_id "MSTRG.116994.134"; exon_number "1";
chr22	StringTie	exon	23894772	23894853	1000	+	.	gene_id "MSTRG.116994"; transcript_id "MSTRG.116994.134"; exon_number "2";
chr22	StringTie	exon	23894929	23894944	1000	+	.	gene_id "MSTRG.116994"; transcript_id "MSTRG.116994.134"; exon_number "3";
chr22	StringTie	exon	23895040	23895226	1000	+	.	gene_id "MSTRG.116994"; transcript_id "MSTRG.116994.134"; exon_number "4";
chr22	StringTie	transcript	23894365	23895225	1000	+	.	gene_id "MSTRG.116994"; transcript_id "MSTRG.116994.135";
chr22	StringTie	exon	23894365	23894582	1000	+	.	gene_id "MSTRG.116994"; transcript_id "MSTRG.116994.135"; exon_number "1";
chr22	StringTie	exon	23894772	23894859	1000	+	.	gene_id "MSTRG.116994"; transcript_id "MSTRG.116994.135"; exon_number "2";
chr22	StringTie	exon	23895040	23895225	1000	+	.	gene_id "MSTRG.116994"; transcript_id "MSTRG.116994.135"; exon_number "3";
chr22	StringTie	transcript	23894367	23895751	1000	+	.	gene_id "MSTRG.116994"; transcript_id "MSTRG.116994.136";
chr22	StringTie	exon	23894367	23894582	1000	+	.	gene_id "MSTRG.116994"; transcript_id "MSTRG.116994.136"; exon_number "1";
chr22	StringTie	exon	23894802	23894944	1000	+	.	gene_id "MSTRG.116994"; transcript_id "MSTRG.116994.136"; exon_number "2";
chr22	StringTie	exon	23895040	23895751	1000	+	.	gene_id "MSTRG.116994"; transcript_id "MSTRG.116994.136"; exon_number "3";
chr22	StringTie	transcript	23894370	23895788	1000	+	.	gene_id "MSTRG.116994"; transcript_id "MSTRG.116994.137";
chr22	StringTie	exon	23894370	23894582	1000	+	.	gene_id "MSTRG.116994"; transcript_id "MSTRG.116994.137"; exon_number "1";
chr22	StringTie	exon	23894772	23894871	1000	+	.	gene_id "MSTRG.116994"; transcript_id "MSTRG.116994.137"; exon_number "2";
chr22	StringTie	exon	23894929	23894944	1000	+	.	gene_id "MSTRG.116994"; transcript_id "MSTRG.116994.137"; exon_number "3";
chr22	StringTie	exon	23895040	23895788	1000	+	.	gene_id "MSTRG.116994"; transcript_id "MSTRG.116994.137"; exon_number "4";
chr22	StringTie	transcript	23894370	23895226	1000	+	.	gene_id "MSTRG.116994"; transcript_id "MSTRG.116994.138";
chr22	StringTie	exon	23894370	23894582	1000	+	.	gene_id "MSTRG.116994"; transcript_id "MSTRG.116994.138"; exon_number "1";
chr22	StringTie	exon	23894772	23894882	1000	+	.	gene_id "MSTRG.116994"; transcript_id "MSTRG.116994.138"; exon_number "2";
chr22	StringTie	exon	23894922	23894944	1000	+	.	gene_id "MSTRG.116994"; transcript_id "MSTRG.116994.138"; exon_number "3";
chr22	StringTie	exon	23895040	23895226	1000	+	.	gene_id "MSTRG.116994"; transcript_id "MSTRG.116994.138"; exon_number "4";
chr22	StringTie	transcript	23894376	23895808	1000	+	.	gene_id "MSTRG.116994"; transcript_id "MSTRG.116994.139";
chr22	StringTie	exon	23894376	23894561	1000	+	.	gene_id "MSTRG.116994"; transcript_id "MSTRG.116994.139"; exon_number "1";
chr22	StringTie	exon	23894880	23894944	1000	+	.	gene_id "MSTRG.116994"; transcript_id "MSTRG.116994.139"; exon_number "2";
chr22	StringTie	exon	23895040	23895808	1000	+	.	gene_id "MSTRG.116994"; transcript_id "MSTRG.116994.139"; exon_number "3";
chr22	StringTie	transcript	23856698	23887848	1000	+	.	gene_id "MSTRG.116994"; transcript_id "MSTRG.116994.14";
chr22	StringTie	exon	23856698	23857531	1000	+	.	gene_id "MSTRG.116994"; transcript_id "MSTRG.116994.14"; exon_number "1";
chr22	StringTie	exon	23862104	23862202	1000	+	.	gene_id "MSTRG.116994"; transcript_id "MSTRG.116994.14"; exon_number "2";
chr22	StringTie	exon	23868481	23868641	1000	+	.	gene_id "MSTRG.116994"; transcript_id "MSTRG.116994.14"; exon_number "3";
chr22	StringTie	exon	23875121	23875241	1000	+	.	gene_id "MSTRG.116994"; transcript_id "MSTRG.116994.14"; exon_number "4";
chr22	StringTie	exon	23877042	23877171	1000	+	.	gene_id "MSTRG.116994"; transcript_id "MSTRG.116994.14"; exon_number "5";
chr22	StringTie	exon	23877721	23877869	1000	+	.	gene_id "MSTRG.116994"; transcript_id "MSTRG.116994.14"; exon_number "6";
chr22	StringTie	exon	23882459	23882646	1000	+	.	gene_id "MSTRG.116994"; transcript_id "MSTRG.116994.14"; exon_number "7";
chr22	StringTie	exon	23882759	23882869	1000	+	.	gene_id "MSTRG.116994"; transcript_id "MSTRG.116994.14"; exon_number "8";
chr22	StringTie	exon	23883772	23883873	1000	+	.	gene_id "MSTRG.116994"; transcript_id "MSTRG.116994.14"; exon_number "9";
chr22	StringTie	exon	23883949	23884024	1000	+	.	gene_id "MSTRG.116994"; transcript_id "MSTRG.116994.14"; exon_number "10";
chr22	StringTie	exon	23884302	23884429	1000	+	.	gene_id "MSTRG.116994"; transcript_id "MSTRG.116994.14"; exon_number "11";
chr22	StringTie	exon	23884649	23887848	1000	+	.	gene_id "MSTRG.116994"; transcript_id "MSTRG.116994.14"; exon_number "12";
chr22	StringTie	transcript	23894379	23895227	1000	+	.	gene_id "MSTRG.116994"; transcript_id "MSTRG.116994.140";
chr22	StringTie	exon	23894379	23894491	1000	+	.	gene_id "MSTRG.116994"; transcript_id "MSTRG.116994.140"; exon_number "1";
chr22	StringTie	exon	23894567	23894582	1000	+	.	gene_id "MSTRG.116994"; transcript_id "MSTRG.116994.140"; exon_number "2";
chr22	StringTie	exon	23894772	23894944	1000	+	.	gene_id "MSTRG.116994"; transcript_id "MSTRG.116994.140"; exon_number "3";
chr22	StringTie	exon	23895040	23895227	1000	+	.	gene_id "MSTRG.116994"; transcript_id "MSTRG.116994.140"; exon_number "4";
chr22	StringTie	transcript	23894380	23895227	1000	+	.	gene_id "MSTRG.116994"; transcript_id "MSTRG.116994.141";
chr22	StringTie	exon	23894380	23894582	1000	+	.	gene_id "MSTRG.116994"; transcript_id "MSTRG.116994.141"; exon_number "1";
chr22	StringTie	exon	23894772	23894944	1000	+	.	gene_id "MSTRG.116994"; transcript_id "MSTRG.116994.141"; exon_number "2";
chr22	StringTie	exon	23895040	23895059	1000	+	.	gene_id "MSTRG.116994"; transcript_id "MSTRG.116994.141"; exon_number "3";
chr22	StringTie	exon	23895120	23895227	1000	+	.	gene_id "MSTRG.116994"; transcript_id "MSTRG.116994.141"; exon_number "4";
chr22	StringTie	transcript	23894386	23895230	1000	+	.	gene_id "MSTRG.116994"; transcript_id "MSTRG.116994.142";
chr22	StringTie	exon	23894386	23894568	1000	+	.	gene_id "MSTRG.116994"; transcript_id "MSTRG.116994.142"; exon_number "1";
chr22	StringTie	exon	23894772	23894944	1000	+	.	gene_id "MSTRG.116994"; transcript_id "MSTRG.116994.142"; exon_number "2";
chr22	StringTie	exon	23895040	23895230	1000	+	.	gene_id "MSTRG.116994"; transcript_id "MSTRG.116994.142"; exon_number "3";
chr22	StringTie	transcript	23856698	23886335	1000	+	.	gene_id "MSTRG.116994"; transcript_id "MSTRG.116994.15";
chr22	StringTie	exon	23856698	23857531	1000	+	.	gene_id "MSTRG.116994"; transcript_id "MSTRG.116994.15"; exon_number "1";
chr22	StringTie	exon	23862104	23862202	1000	+	.	gene_id "MSTRG.116994"; transcript_id "MSTRG.116994.15"; exon_number "2";
chr22	StringTie	exon	23868481	23868641	1000	+	.	gene_id "MSTRG.116994"; transcript_id "MSTRG.116994.15"; exon_number "3";
chr22	StringTie	exon	23875121	23875241	1000	+	.	gene_id "MSTRG.116994"; transcript_id "MSTRG.116994.15"; exon_number "4";
chr22	StringTie	exon	23877042	23877171	1000	+	.	gene_id "MSTRG.116994"; transcript_id "MSTRG.116994.15"; exon_number "5";
chr22	StringTie	exon	23877721	23877869	1000	+	.	gene_id "MSTRG.116994"; transcript_id "MSTRG.116994.15"; exon_number "6";
chr22	StringTie	exon	23882459	23882592	1000	+	.	gene_id "MSTRG.116994"; transcript_id "MSTRG.116994.15"; exon_number "7";
chr22	StringTie	exon	23882759	23882869	1000	+	.	gene_id "MSTRG.116994"; transcript_id "MSTRG.116994.15"; exon_number "8";
chr22	StringTie	exon	23883772	23883873	1000	+	.	gene_id "MSTRG.116994"; transcript_id "MSTRG.116994.15"; exon_number "9";
chr22	StringTie	exon	23883949	23884024	1000	+	.	gene_id "MSTRG.116994"; transcript_id "MSTRG.116994.15"; exon_number "10";
chr22	StringTie	exon	23884302	23884429	1000	+	.	gene_id "MSTRG.116994"; transcript_id "MSTRG.116994.15"; exon_number "11";
chr22	StringTie	exon	23884649	23886335	1000	+	.	gene_id "MSTRG.116994"; transcript_id "MSTRG.116994.15"; exon_number "12";
chr22	StringTie	transcript	23856698	23886834	1000	+	.	gene_id "MSTRG.116994"; transcript_id "MSTRG.116994.16";
chr22	StringTie	exon	23856698	23856991	1000	+	.	gene_id "MSTRG.116994"; transcript_id "MSTRG.116994.16"; exon_number "1";
chr22	StringTie	exon	23862104	23862202	1000	+	.	gene_id "MSTRG.116994"; transcript_id "MSTRG.116994.16"; exon_number "2";
chr22	StringTie	exon	23868481	23868641	1000	+	.	gene_id "MSTRG.116994"; transcript_id "MSTRG.116994.16"; exon_number "3";
chr22	StringTie	exon	23875117	23875241	1000	+	.	gene_id "MSTRG.116994"; transcript_id "MSTRG.116994.16"; exon_number "4";
chr22	StringTie	exon	23877042	23877869	1000	+	.	gene_id "MSTRG.116994"; transcript_id "MSTRG.116994.16"; exon_number "5";
chr22	StringTie	exon	23882459	23882646	1000	+	.	gene_id "MSTRG.116994"; transcript_id "MSTRG.116994.16"; exon_number "6";
chr22	StringTie	exon	23882759	23884024	1000	+	.	gene_id "MSTRG.116994"; transcript_id "MSTRG.116994.16"; exon_number "7";
chr22	StringTie	exon	23884302	23886834	1000	+	.	gene_id "MSTRG.116994"; transcript_id "MSTRG.116994.16"; exon_number "8";
chr22	StringTie	transcript	23856698	23886408	1000	+	.	gene_id "MSTRG.116994"; transcript_id "MSTRG.116994.17";
chr22	StringTie	exon	23856698	23856991	1000	+	.	gene_id "MSTRG.116994"; transcript_id "MSTRG.116994.17"; exon_number "1";
chr22	StringTie	exon	23862104	23862202	1000	+	.	gene_id "MSTRG.116994"; transcript_id "MSTRG.116994.17"; exon_number "2";
chr22	StringTie	exon	23868481	23868641	1000	+	.	gene_id "MSTRG.116994"; transcript_id "MSTRG.116994.17"; exon_number "3";
chr22	StringTie	exon	23875117	23875241	1000	+	.	gene_id "MSTRG.116994"; transcript_id "MSTRG.116994.17"; exon_number "4";
chr22	StringTie	exon	23877042	23877171	1000	+	.	gene_id "MSTRG.116994"; transcript_id "MSTRG.116994.17"; exon_number "5";
chr22	StringTie	exon	23877721	23877869	1000	+	.	gene_id "MSTRG.116994"; transcript_id "MSTRG.116994.17"; exon_number "6";
chr22	StringTie	exon	23882459	23882646	1000	+	.	gene_id "MSTRG.116994"; transcript_id "MSTRG.116994.17"; exon_number "7";
chr22	StringTie	exon	23882759	23883873	1000	+	.	gene_id "MSTRG.116994"; transcript_id "MSTRG.116994.17"; exon_number "8";
chr22	StringTie	exon	23883949	23884429	1000	+	.	gene_id "MSTRG.116994"; transcript_id "MSTRG.116994.17"; exon_number "9";
chr22	StringTie	exon	23884649	23886408	1000	+	.	gene_id "MSTRG.116994"; transcript_id "MSTRG.116994.17"; exon_number "10";
chr22	StringTie	transcript	23856698	23887280	1000	+	.	gene_id "MSTRG.116994"; transcript_id "MSTRG.116994.18";
chr22	StringTie	exon	23856698	23857531	1000	+	.	gene_id "MSTRG.116994"; transcript_id "MSTRG.116994.18"; exon_number "1";
chr22	StringTie	exon	23862104	23862202	1000	+	.	gene_id "MSTRG.116994"; transcript_id "MSTRG.116994.18"; exon_number "2";
chr22	StringTie	exon	23868481	23868641	1000	+	.	gene_id "MSTRG.116994"; transcript_id "MSTRG.116994.18"; exon_number "3";
chr22	StringTie	exon	23875117	23875241	1000	+	.	gene_id "MSTRG.116994"; transcript_id "MSTRG.116994.18"; exon_number "4";
chr22	StringTie	exon	23877042	23877171	1000	+	.	gene_id "MSTRG.116994"; transcript_id "MSTRG.116994.18"; exon_number "5";
chr22	StringTie	exon	23877385	23877869	1000	+	.	gene_id "MSTRG.116994"; transcript_id "MSTRG.116994.18"; exon_number "6";
chr22	StringTie	exon	23882459	23882646	1000	+	.	gene_id "MSTRG.116994"; transcript_id "MSTRG.116994.18"; exon_number "7";
chr22	StringTie	exon	23882759	23882869	1000	+	.	gene_id "MSTRG.116994"; transcript_id "MSTRG.116994.18"; exon_number "8";
chr22	StringTie	exon	23883772	23883873	1000	+	.	gene_id "MSTRG.116994"; transcript_id "MSTRG.116994.18"; exon_number "9";
chr22	StringTie	exon	23883949	23884024	1000	+	.	gene_id "MSTRG.116994"; transcript_id "MSTRG.116994.18"; exon_number "10";
chr22	StringTie	exon	23884302	23884429	1000	+	.	gene_id "MSTRG.116994"; transcript_id "MSTRG.116994.18"; exon_number "11";
chr22	StringTie	exon	23884649	23887280	1000	+	.	gene_id "MSTRG.116994"; transcript_id "MSTRG.116994.18"; exon_number "12";
chr22	StringTie	transcript	23856699	23882970	1000	+	.	gene_id "MSTRG.116994"; transcript_id "MSTRG.116994.19";
chr22	StringTie	exon	23856699	23856991	1000	+	.	gene_id "MSTRG.116994"; transcript_id "MSTRG.116994.19"; exon_number "1";
chr22	StringTie	exon	23862104	23862202	1000	+	.	gene_id "MSTRG.116994"; transcript_id "MSTRG.116994.19"; exon_number "2";
chr22	StringTie	exon	23868481	23868641	1000	+	.	gene_id "MSTRG.116994"; transcript_id "MSTRG.116994.19"; exon_number "3";
chr22	StringTie	exon	23875117	23875241	1000	+	.	gene_id "MSTRG.116994"; transcript_id "MSTRG.116994.19"; exon_number "4";
chr22	StringTie	exon	23877042	23877171	1000	+	.	gene_id "MSTRG.116994"; transcript_id "MSTRG.116994.19"; exon_number "5";
chr22	StringTie	exon	23882495	23882646	1000	+	.	gene_id "MSTRG.116994"; transcript_id "MSTRG.116994.19"; exon_number "6";
chr22	StringTie	exon	23882759	23882970	1000	+	.	gene_id "MSTRG.116994"; transcript_id "MSTRG.116994.19"; exon_number "7";
chr22	StringTie	transcript	23852490	23886384	1000	+	.	gene_id "MSTRG.116994"; transcript_id "MSTRG.116994.2";
chr22	StringTie	exon	23852490	23852505	1000	+	.	gene_id "MSTRG.116994"; transcript_id "MSTRG.116994.2"; exon_number "1";
chr22	StringTie	exon	23853871	23856991	1000	+	.	gene_id "MSTRG.116994"; transcript_id "MSTRG.116994.2"; exon_number "2";
chr22	StringTie	exon	23862104	23862202	1000	+	.	gene_id "MSTRG.116994"; transcript_id "MSTRG.116994.2"; exon_number "3";
chr22	StringTie	exon	23868481	23868641	1000	+	.	gene_id "MSTRG.116994"; transcript_id "MSTRG.116994.2"; exon_number "4";
chr22	StringTie	exon	23875117	23875241	1000	+	.	gene_id "MSTRG.116994"; transcript_id "MSTRG.116994.2"; exon_number "5";
chr22	StringTie	exon	23877042	23877171	1000	+	.	gene_id "MSTRG.116994"; transcript_id "MSTRG.116994.2"; exon_number "6";
chr22	StringTie	exon	23877721	23877869	1000	+	.	gene_id "MSTRG.116994"; transcript_id "MSTRG.116994.2"; exon_number "7";
chr22	StringTie	exon	23882459	23882646	1000	+	.	gene_id "MSTRG.116994"; transcript_id "MSTRG.116994.2"; exon_number "8";
chr22	StringTie	exon	23882759	23882869	1000	+	.	gene_id "MSTRG.116994"; transcript_id "MSTRG.116994.2"; exon_number "9";
chr22	StringTie	exon	23883772	23884429	1000	+	.	gene_id "MSTRG.116994"; transcript_id "MSTRG.116994.2"; exon_number "10";
chr22	StringTie	exon	23884649	23886384	1000	+	.	gene_id "MSTRG.116994"; transcript_id "MSTRG.116994.2"; exon_number "11";
chr22	StringTie	transcript	23856700	23882969	1000	+	.	gene_id "MSTRG.116994"; transcript_id "MSTRG.116994.20";
chr22	StringTie	exon	23856700	23857531	1000	+	.	gene_id "MSTRG.116994"; transcript_id "MSTRG.116994.20"; exon_number "1";
chr22	StringTie	exon	23862104	23862202	1000	+	.	gene_id "MSTRG.116994"; transcript_id "MSTRG.116994.20"; exon_number "2";
chr22	StringTie	exon	23868481	23868641	1000	+	.	gene_id "MSTRG.116994"; transcript_id "MSTRG.116994.20"; exon_number "3";
chr22	StringTie	exon	23875121	23875241	1000	+	.	gene_id "MSTRG.116994"; transcript_id "MSTRG.116994.20"; exon_number "4";
chr22	StringTie	exon	23877042	23877171	1000	+	.	gene_id "MSTRG.116994"; transcript_id "MSTRG.116994.20"; exon_number "5";
chr22	StringTie	exon	23882459	23882592	1000	+	.	gene_id "MSTRG.116994"; transcript_id "MSTRG.116994.20"; exon_number "6";
chr22	StringTie	exon	23882759	23882969	1000	+	.	gene_id "MSTRG.116994"; transcript_id "MSTRG.116994.20"; exon_number "7";
chr22	StringTie	transcript	23856700	23886713	1000	+	.	gene_id "MSTRG.116994"; transcript_id "MSTRG.116994.21";
chr22	StringTie	exon	23856700	23856991	1000	+	.	gene_id "MSTRG.116994"; transcript_id "MSTRG.116994.21"; exon_number "1";
chr22	StringTie	exon	23862104	23862202	1000	+	.	gene_id "MSTRG.116994"; transcript_id "MSTRG.116994.21"; exon_number "2";
chr22	StringTie	exon	23868481	23868641	1000	+	.	gene_id "MSTRG.116994"; transcript_id "MSTRG.116994.21"; exon_number "3";
chr22	StringTie	exon	23875121	23875241	1000	+	.	gene_id "MSTRG.116994"; transcript_id "MSTRG.116994.21"; exon_number "4";
chr22	StringTie	exon	23877042	23877171	1000	+	.	gene_id "MSTRG.116994"; transcript_id "MSTRG.116994.21"; exon_number "5";
chr22	StringTie	exon	23882459	23882646	1000	+	.	gene_id "MSTRG.116994"; transcript_id "MSTRG.116994.21"; exon_number "6";
chr22	StringTie	exon	23882759	23882869	1000	+	.	gene_id "MSTRG.116994"; transcript_id "MSTRG.116994.21"; exon_number "7";
chr22	StringTie	exon	23883772	23883873	1000	+	.	gene_id "MSTRG.116994"; transcript_id "MSTRG.116994.21"; exon_number "8";
chr22	StringTie	exon	23883949	23884429	1000	+	.	gene_id "MSTRG.116994"; transcript_id "MSTRG.116994.21"; exon_number "9";
chr22	StringTie	exon	23884649	23886713	1000	+	.	gene_id "MSTRG.116994"; transcript_id "MSTRG.116994.21"; exon_number "10";
chr22	StringTie	transcript	23856700	23886315	1000	+	.	gene_id "MSTRG.116994"; transcript_id "MSTRG.116994.22";
chr22	StringTie	exon	23856700	23857531	1000	+	.	gene_id "MSTRG.116994"; transcript_id "MSTRG.116994.22"; exon_number "1";
chr22	StringTie	exon	23862104	23862202	1000	+	.	gene_id "MSTRG.116994"; transcript_id "MSTRG.116994.22"; exon_number "2";
chr22	StringTie	exon	23868481	23868641	1000	+	.	gene_id "MSTRG.116994"; transcript_id "MSTRG.116994.22"; exon_number "3";
chr22	StringTie	exon	23875121	23875241	1000	+	.	gene_id "MSTRG.116994"; transcript_id "MSTRG.116994.22"; exon_number "4";
chr22	StringTie	exon	23877042	23877171	1000	+	.	gene_id "MSTRG.116994"; transcript_id "MSTRG.116994.22"; exon_number "5";
chr22	StringTie	exon	23882459	23882646	1000	+	.	gene_id "MSTRG.116994"; transcript_id "MSTRG.116994.22"; exon_number "6";
chr22	StringTie	exon	23882759	23882869	1000	+	.	gene_id "MSTRG.116994"; transcript_id "MSTRG.116994.22"; exon_number "7";
chr22	StringTie	exon	23883772	23883873	1000	+	.	gene_id "MSTRG.116994"; transcript_id "MSTRG.116994.22"; exon_number "8";
chr22	StringTie	exon	23884302	23884429	1000	+	.	gene_id "MSTRG.116994"; transcript_id "MSTRG.116994.22"; exon_number "9";
chr22	StringTie	exon	23884649	23886315	1000	+	.	gene_id "MSTRG.116994"; transcript_id "MSTRG.116994.22"; exon_number "10";
chr22	StringTie	transcript	23856701	23886993	1000	+	.	gene_id "MSTRG.116994"; transcript_id "MSTRG.116994.23";
chr22	StringTie	exon	23856701	23857531	1000	+	.	gene_id "MSTRG.116994"; transcript_id "MSTRG.116994.23"; exon_number "1";
chr22	StringTie	exon	23862104	23862202	1000	+	.	gene_id "MSTRG.116994"; transcript_id "MSTRG.116994.23"; exon_number "2";
chr22	StringTie	exon	23868481	23868641	1000	+	.	gene_id "MSTRG.116994"; transcript_id "MSTRG.116994.23"; exon_number "3";
chr22	StringTie	exon	23875121	23875241	1000	+	.	gene_id "MSTRG.116994"; transcript_id "MSTRG.116994.23"; exon_number "4";
chr22	StringTie	exon	23877042	23877171	1000	+	.	gene_id "MSTRG.116994"; transcript_id "MSTRG.116994.23"; exon_number "5";
chr22	StringTie	exon	23882459	23882646	1000	+	.	gene_id "MSTRG.116994"; transcript_id "MSTRG.116994.23"; exon_number "6";
chr22	StringTie	exon	23882759	23882869	1000	+	.	gene_id "MSTRG.116994"; transcript_id "MSTRG.116994.23"; exon_number "7";
chr22	StringTie	exon	23883772	23883873	1000	+	.	gene_id "MSTRG.116994"; transcript_id "MSTRG.116994.23"; exon_number "8";
chr22	StringTie	exon	23883949	23884024	1000	+	.	gene_id "MSTRG.116994"; transcript_id "MSTRG.116994.23"; exon_number "9";
chr22	StringTie	exon	23884302	23884429	1000	+	.	gene_id "MSTRG.116994"; transcript_id "MSTRG.116994.23"; exon_number "10";
chr22	StringTie	exon	23884649	23886993	1000	+	.	gene_id "MSTRG.116994"; transcript_id "MSTRG.116994.23"; exon_number "11";
chr22	StringTie	transcript	23856701	23884061	1000	+	.	gene_id "MSTRG.116994"; transcript_id "MSTRG.116994.24";
chr22	StringTie	exon	23856701	23856991	1000	+	.	gene_id "MSTRG.116994"; transcript_id "MSTRG.116994.24"; exon_number "1";
chr22	StringTie	exon	23862104	23862202	1000	+	.	gene_id "MSTRG.116994"; transcript_id "MSTRG.116994.24"; exon_number "2";
chr22	StringTie	exon	23868481	23868641	1000	+	.	gene_id "MSTRG.116994"; transcript_id "MSTRG.116994.24"; exon_number "3";
chr22	StringTie	exon	23875121	23875241	1000	+	.	gene_id "MSTRG.116994"; transcript_id "MSTRG.116994.24"; exon_number "4";
chr22	StringTie	exon	23877042	23877171	1000	+	.	gene_id "MSTRG.116994"; transcript_id "MSTRG.116994.24"; exon_number "5";
chr22	StringTie	exon	23877721	23877869	1000	+	.	gene_id "MSTRG.116994"; transcript_id "MSTRG.116994.24"; exon_number "6";
chr22	StringTie	exon	23882459	23882646	1000	+	.	gene_id "MSTRG.116994"; transcript_id "MSTRG.116994.24"; exon_number "7";
chr22	StringTie	exon	23882759	23884061	1000	+	.	gene_id "MSTRG.116994"; transcript_id "MSTRG.116994.24"; exon_number "8";
chr22	StringTie	transcript	23856701	23886749	1000	+	.	gene_id "MSTRG.116994"; transcript_id "MSTRG.116994.25";
chr22	StringTie	exon	23856701	23856991	1000	+	.	gene_id "MSTRG.116994"; transcript_id "MSTRG.116994.25"; exon_number "1";
chr22	StringTie	exon	23862104	23862202	1000	+	.	gene_id "MSTRG.116994"; transcript_id "MSTRG.116994.25"; exon_number "2";
chr22	StringTie	exon	23868481	23868641	1000	+	.	gene_id "MSTRG.116994"; transcript_id "MSTRG.116994.25"; exon_number "3";
chr22	StringTie	exon	23875117	23875241	1000	+	.	gene_id "MSTRG.116994"; transcript_id "MSTRG.116994.25"; exon_number "4";
chr22	StringTie	exon	23877042	23877869	1000	+	.	gene_id "MSTRG.116994"; transcript_id "MSTRG.116994.25"; exon_number "5";
chr22	StringTie	exon	23882459	23882646	1000	+	.	gene_id "MSTRG.116994"; transcript_id "MSTRG.116994.25"; exon_number "6";
chr22	StringTie	exon	23882759	23882869	1000	+	.	gene_id "MSTRG.116994"; transcript_id "MSTRG.116994.25"; exon_number "7";
chr22	StringTie	exon	23883772	23884429	1000	+	.	gene_id "MSTRG.116994"; transcript_id "MSTRG.116994.25"; exon_number "8";
chr22	StringTie	exon	23884649	23886749	1000	+	.	gene_id "MSTRG.116994"; transcript_id "MSTRG.116994.25"; exon_number "9";
chr22	StringTie	transcript	23856702	23886751	1000	+	.	gene_id "MSTRG.116994"; transcript_id "MSTRG.116994.26";
chr22	StringTie	exon	23856702	23857531	1000	+	.	gene_id "MSTRG.116994"; transcript_id "MSTRG.116994.26"; exon_number "1";
chr22	StringTie	exon	23862104	23862202	1000	+	.	gene_id "MSTRG.116994"; transcript_id "MSTRG.116994.26"; exon_number "2";
chr22	StringTie	exon	23868481	23868641	1000	+	.	gene_id "MSTRG.116994"; transcript_id "MSTRG.116994.26"; exon_number "3";
chr22	StringTie	exon	23875121	23875241	1000	+	.	gene_id "MSTRG.116994"; transcript_id "MSTRG.116994.26"; exon_number "4";
chr22	StringTie	exon	23877042	23877171	1000	+	.	gene_id "MSTRG.116994"; transcript_id "MSTRG.116994.26"; exon_number "5";
chr22	StringTie	exon	23877385	23877869	1000	+	.	gene_id "MSTRG.116994"; transcript_id "MSTRG.116994.26"; exon_number "6";
chr22	StringTie	exon	23882459	23882646	1000	+	.	gene_id "MSTRG.116994"; transcript_id "MSTRG.116994.26"; exon_number "7";
chr22	StringTie	exon	23882759	23882869	1000	+	.	gene_id "MSTRG.116994"; transcript_id "MSTRG.116994.26"; exon_number "8";
chr22	StringTie	exon	23883772	23883873	1000	+	.	gene_id "MSTRG.116994"; transcript_id "MSTRG.116994.26"; exon_number "9";
chr22	StringTie	exon	23883949	23884024	1000	+	.	gene_id "MSTRG.116994"; transcript_id "MSTRG.116994.26"; exon_number "10";
chr22	StringTie	exon	23884302	23884429	1000	+	.	gene_id "MSTRG.116994"; transcript_id "MSTRG.116994.26"; exon_number "11";
chr22	StringTie	exon	23884649	23886751	1000	+	.	gene_id "MSTRG.116994"; transcript_id "MSTRG.116994.26"; exon_number "12";
chr22	StringTie	transcript	23856703	23886315	1000	+	.	gene_id "MSTRG.116994"; transcript_id "MSTRG.116994.27";
chr22	StringTie	exon	23856703	23857531	1000	+	.	gene_id "MSTRG.116994"; transcript_id "MSTRG.116994.27"; exon_number "1";
chr22	StringTie	exon	23862104	23862202	1000	+	.	gene_id "MSTRG.116994"; transcript_id "MSTRG.116994.27"; exon_number "2";
chr22	StringTie	exon	23868481	23868641	1000	+	.	gene_id "MSTRG.116994"; transcript_id "MSTRG.116994.27"; exon_number "3";
chr22	StringTie	exon	23875117	23875241	1000	+	.	gene_id "MSTRG.116994"; transcript_id "MSTRG.116994.27"; exon_number "4";
chr22	StringTie	exon	23877042	23877171	1000	+	.	gene_id "MSTRG.116994"; transcript_id "MSTRG.116994.27"; exon_number "5";
chr22	StringTie	exon	23877385	23877869	1000	+	.	gene_id "MSTRG.116994"; transcript_id "MSTRG.116994.27"; exon_number "6";
chr22	StringTie	exon	23882459	23882646	1000	+	.	gene_id "MSTRG.116994"; transcript_id "MSTRG.116994.27"; exon_number "7";
chr22	StringTie	exon	23882759	23882869	1000	+	.	gene_id "MSTRG.116994"; transcript_id "MSTRG.116994.27"; exon_number "8";
chr22	StringTie	exon	23883772	23884024	1000	+	.	gene_id "MSTRG.116994"; transcript_id "MSTRG.116994.27"; exon_number "9";
chr22	StringTie	exon	23884302	23886315	1000	+	.	gene_id "MSTRG.116994"; transcript_id "MSTRG.116994.27"; exon_number "10";
chr22	StringTie	transcript	23856707	23886336	1000	+	.	gene_id "MSTRG.116994"; transcript_id "MSTRG.116994.29";
chr22	StringTie	exon	23856707	23857531	1000	+	.	gene_id "MSTRG.116994"; transcript_id "MSTRG.116994.29"; exon_number "1";
chr22	StringTie	exon	23862104	23862202	1000	+	.	gene_id "MSTRG.116994"; transcript_id "MSTRG.116994.29"; exon_number "2";
chr22	StringTie	exon	23868481	23868641	1000	+	.	gene_id "MSTRG.116994"; transcript_id "MSTRG.116994.29"; exon_number "3";
chr22	StringTie	exon	23875117	23875241	1000	+	.	gene_id "MSTRG.116994"; transcript_id "MSTRG.116994.29"; exon_number "4";
chr22	StringTie	exon	23877042	23877171	1000	+	.	gene_id "MSTRG.116994"; transcript_id "MSTRG.116994.29"; exon_number "5";
chr22	StringTie	exon	23882459	23882592	1000	+	.	gene_id "MSTRG.116994"; transcript_id "MSTRG.116994.29"; exon_number "6";
chr22	StringTie	exon	23882759	23882869	1000	+	.	gene_id "MSTRG.116994"; transcript_id "MSTRG.116994.29"; exon_number "7";
chr22	StringTie	exon	23883772	23883873	1000	+	.	gene_id "MSTRG.116994"; transcript_id "MSTRG.116994.29"; exon_number "8";
chr22	StringTie	exon	23883949	23884024	1000	+	.	gene_id "MSTRG.116994"; transcript_id "MSTRG.116994.29"; exon_number "9";
chr22	StringTie	exon	23884302	23884429	1000	+	.	gene_id "MSTRG.116994"; transcript_id "MSTRG.116994.29"; exon_number "10";
chr22	StringTie	exon	23884649	23886336	1000	+	.	gene_id "MSTRG.116994"; transcript_id "MSTRG.116994.29"; exon_number "11";
chr22	StringTie	transcript	23853763	23856402	1000	+	.	gene_id "MSTRG.116994"; transcript_id "MSTRG.116994.3";
chr22	StringTie	exon	23853763	23855374	1000	+	.	gene_id "MSTRG.116994"; transcript_id "MSTRG.116994.3"; exon_number "1";
chr22	StringTie	exon	23855400	23856402	1000	+	.	gene_id "MSTRG.116994"; transcript_id "MSTRG.116994.3"; exon_number "2";
chr22	StringTie	transcript	23856718	23886441	1000	+	.	gene_id "MSTRG.116994"; transcript_id "MSTRG.116994.30";
chr22	StringTie	exon	23856718	23856991	1000	+	.	gene_id "MSTRG.116994"; transcript_id "MSTRG.116994.30"; exon_number "1";
chr22	StringTie	exon	23862104	23862202	1000	+	.	gene_id "MSTRG.116994"; transcript_id "MSTRG.116994.30"; exon_number "2";
chr22	StringTie	exon	23868481	23868641	1000	+	.	gene_id "MSTRG.116994"; transcript_id "MSTRG.116994.30"; exon_number "3";
chr22	StringTie	exon	23875117	23875241	1000	+	.	gene_id "MSTRG.116994"; transcript_id "MSTRG.116994.30"; exon_number "4";
chr22	StringTie	exon	23877042	23877869	1000	+	.	gene_id "MSTRG.116994"; transcript_id "MSTRG.116994.30"; exon_number "5";
chr22	StringTie	exon	23882459	23882646	1000	+	.	gene_id "MSTRG.116994"; transcript_id "MSTRG.116994.30"; exon_number "6";
chr22	StringTie	exon	23882759	23882869	1000	+	.	gene_id "MSTRG.116994"; transcript_id "MSTRG.116994.30"; exon_number "7";
chr22	StringTie	exon	23883772	23883873	1000	+	.	gene_id "MSTRG.116994"; transcript_id "MSTRG.116994.30"; exon_number "8";
chr22	StringTie	exon	23883949	23884024	1000	+	.	gene_id "MSTRG.116994"; transcript_id "MSTRG.116994.30"; exon_number "9";
chr22	StringTie	exon	23884302	23884429	1000	+	.	gene_id "MSTRG.116994"; transcript_id "MSTRG.116994.30"; exon_number "10";
chr22	StringTie	exon	23884649	23886441	1000	+	.	gene_id "MSTRG.116994"; transcript_id "MSTRG.116994.30"; exon_number "11";
chr22	StringTie	transcript	23856730	23895476	1000	+	.	gene_id "MSTRG.116994"; transcript_id "MSTRG.116994.31";
chr22	StringTie	exon	23856730	23857531	1000	+	.	gene_id "MSTRG.116994"; transcript_id "MSTRG.116994.31"; exon_number "1";
chr22	StringTie	exon	23862104	23862202	1000	+	.	gene_id "MSTRG.116994"; transcript_id "MSTRG.116994.31"; exon_number "2";
chr22	StringTie	exon	23868481	23868641	1000	+	.	gene_id "MSTRG.116994"; transcript_id "MSTRG.116994.31"; exon_number "3";
chr22	StringTie	exon	23875121	23875241	1000	+	.	gene_id "MSTRG.116994"; transcript_id "MSTRG.116994.31"; exon_number "4";
chr22	StringTie	exon	23877042	23877171	1000	+	.	gene_id "MSTRG.116994"; transcript_id "MSTRG.116994.31"; exon_number "5";
chr22	StringTie	exon	23877721	23877869	1000	+	.	gene_id "MSTRG.116994"; transcript_id "MSTRG.116994.31"; exon_number "6";
chr22	StringTie	exon	23882459	23882646	1000	+	.	gene_id "MSTRG.116994"; transcript_id "MSTRG.116994.31"; exon_number "7";
chr22	StringTie	exon	23882759	23882869	1000	+	.	gene_id "MSTRG.116994"; transcript_id "MSTRG.116994.31"; exon_number "8";
chr22	StringTie	exon	23883772	23883873	1000	+	.	gene_id "MSTRG.116994"; transcript_id "MSTRG.116994.31"; exon_number "9";
chr22	StringTie	exon	23883949	23884024	1000	+	.	gene_id "MSTRG.116994"; transcript_id "MSTRG.116994.31"; exon_number "10";
chr22	StringTie	exon	23884302	23884429	1000	+	.	gene_id "MSTRG.116994"; transcript_id "MSTRG.116994.31"; exon_number "11";
chr22	StringTie	exon	23893587	23894582	1000	+	.	gene_id "MSTRG.116994"; transcript_id "MSTRG.116994.31"; exon_number "12";
chr22	StringTie	exon	23894772	23894944	1000	+	.	gene_id "MSTRG.116994"; transcript_id "MSTRG.116994.31"; exon_number "13";
chr22	StringTie	exon	23895040	23895289	1000	+	.	gene_id "MSTRG.116994"; transcript_id "MSTRG.116994.31"; exon_number "14";
chr22	StringTie	exon	23895395	23895476	1000	+	.	gene_id "MSTRG.116994"; transcript_id "MSTRG.116994.31"; exon_number "15";
chr22	StringTie	transcript	23856733	23882969	1000	+	.	gene_id "MSTRG.116994"; transcript_id "MSTRG.116994.32";
chr22	StringTie	exon	23856733	23856991	1000	+	.	gene_id "MSTRG.116994"; transcript_id "MSTRG.116994.32"; exon_number "1";
chr22	StringTie	exon	23862104	23862202	1000	+	.	gene_id "MSTRG.116994"; transcript_id "MSTRG.116994.32"; exon_number "2";
chr22	StringTie	exon	23868481	23868641	1000	+	.	gene_id "MSTRG.116994"; transcript_id "MSTRG.116994.32"; exon_number "3";
chr22	StringTie	exon	23875117	23875241	1000	+	.	gene_id "MSTRG.116994"; transcript_id "MSTRG.116994.32"; exon_number "4";
chr22	StringTie	exon	23877042	23877171	1000	+	.	gene_id "MSTRG.116994"; transcript_id "MSTRG.116994.32"; exon_number "5";
chr22	StringTie	exon	23882459	23882592	1000	+	.	gene_id "MSTRG.116994"; transcript_id "MSTRG.116994.32"; exon_number "6";
chr22	StringTie	exon	23882759	23882969	1000	+	.	gene_id "MSTRG.116994"; transcript_id "MSTRG.116994.32"; exon_number "7";
chr22	StringTie	transcript	23856734	23886755	1000	+	.	gene_id "MSTRG.116994"; transcript_id "MSTRG.116994.33";
chr22	StringTie	exon	23856734	23857531	1000	+	.	gene_id "MSTRG.116994"; transcript_id "MSTRG.116994.33"; exon_number "1";
chr22	StringTie	exon	23868481	23868641	1000	+	.	gene_id "MSTRG.116994"; transcript_id "MSTRG.116994.33"; exon_number "2";
chr22	StringTie	exon	23875121	23875241	1000	+	.	gene_id "MSTRG.116994"; transcript_id "MSTRG.116994.33"; exon_number "3";
chr22	StringTie	exon	23877042	23877171	1000	+	.	gene_id "MSTRG.116994"; transcript_id "MSTRG.116994.33"; exon_number "4";
chr22	StringTie	exon	23877721	23877869	1000	+	.	gene_id "MSTRG.116994"; transcript_id "MSTRG.116994.33"; exon_number "5";
chr22	StringTie	exon	23882459	23882646	1000	+	.	gene_id "MSTRG.116994"; transcript_id "MSTRG.116994.33"; exon_number "6";
chr22	StringTie	exon	23882759	23882869	1000	+	.	gene_id "MSTRG.116994"; transcript_id "MSTRG.116994.33"; exon_number "7";
chr22	StringTie	exon	23883772	23884024	1000	+	.	gene_id "MSTRG.116994"; transcript_id "MSTRG.116994.33"; exon_number "8";
chr22	StringTie	exon	23884302	23884429	1000	+	.	gene_id "MSTRG.116994"; transcript_id "MSTRG.116994.33"; exon_number "9";
chr22	StringTie	exon	23884649	23886755	1000	+	.	gene_id "MSTRG.116994"; transcript_id "MSTRG.116994.33"; exon_number "10";
chr22	StringTie	transcript	23856741	23879478	1000	+	.	gene_id "MSTRG.116994"; transcript_id "MSTRG.116994.34";
chr22	StringTie	exon	23856741	23857531	1000	+	.	gene_id "MSTRG.116994"; transcript_id "MSTRG.116994.34"; exon_number "1";
chr22	StringTie	exon	23862104	23862202	1000	+	.	gene_id "MSTRG.116994"; transcript_id "MSTRG.116994.34"; exon_number "2";
chr22	StringTie	exon	23868481	23868641	1000	+	.	gene_id "MSTRG.116994"; transcript_id "MSTRG.116994.34"; exon_number "3";
chr22	StringTie	exon	23875121	23875241	1000	+	.	gene_id "MSTRG.116994"; transcript_id "MSTRG.116994.34"; exon_number "4";
chr22	StringTie	exon	23877042	23877171	1000	+	.	gene_id "MSTRG.116994"; transcript_id "MSTRG.116994.34"; exon_number "5";
chr22	StringTie	exon	23877721	23877869	1000	+	.	gene_id "MSTRG.116994"; transcript_id "MSTRG.116994.34"; exon_number "6";
chr22	StringTie	exon	23879164	23879478	1000	+	.	gene_id "MSTRG.116994"; transcript_id "MSTRG.116994.34"; exon_number "7";
chr22	StringTie	transcript	23856813	23887191	1000	+	.	gene_id "MSTRG.116994"; transcript_id "MSTRG.116994.35";
chr22	StringTie	exon	23856813	23857531	1000	+	.	gene_id "MSTRG.116994"; transcript_id "MSTRG.116994.35"; exon_number "1";
chr22	StringTie	exon	23862104	23862202	1000	+	.	gene_id "MSTRG.116994"; transcript_id "MSTRG.116994.35"; exon_number "2";
chr22	StringTie	exon	23867752	23867899	1000	+	.	gene_id "MSTRG.116994"; transcript_id "MSTRG.116994.35"; exon_number "3";
chr22	StringTie	exon	23868481	23868641	1000	+	.	gene_id "MSTRG.116994"; transcript_id "MSTRG.116994.35"; exon_number "4";
chr22	StringTie	exon	23875117	23875241	1000	+	.	gene_id "MSTRG.116994"; transcript_id "MSTRG.116994.35"; exon_number "5";
chr22	StringTie	exon	23877042	23877171	1000	+	.	gene_id "MSTRG.116994"; transcript_id "MSTRG.116994.35"; exon_number "6";
chr22	StringTie	exon	23877721	23877869	1000	+	.	gene_id "MSTRG.116994"; transcript_id "MSTRG.116994.35"; exon_number "7";
chr22	StringTie	exon	23882459	23882646	1000	+	.	gene_id "MSTRG.116994"; transcript_id "MSTRG.116994.35"; exon_number "8";
chr22	StringTie	exon	23882759	23882869	1000	+	.	gene_id "MSTRG.116994"; transcript_id "MSTRG.116994.35"; exon_number "9";
chr22	StringTie	exon	23883772	23884429	1000	+	.	gene_id "MSTRG.116994"; transcript_id "MSTRG.116994.35"; exon_number "10";
chr22	StringTie	exon	23884649	23887191	1000	+	.	gene_id "MSTRG.116994"; transcript_id "MSTRG.116994.35"; exon_number "11";
chr22	StringTie	transcript	23856934	23886292	1000	+	.	gene_id "MSTRG.116994"; transcript_id "MSTRG.116994.38";
chr22	StringTie	exon	23856934	23856991	1000	+	.	gene_id "MSTRG.116994"; transcript_id "MSTRG.116994.38"; exon_number "1";
chr22	StringTie	exon	23862104	23862202	1000	+	.	gene_id "MSTRG.116994"; transcript_id "MSTRG.116994.38"; exon_number "2";
chr22	StringTie	exon	23868481	23868641	1000	+	.	gene_id "MSTRG.116994"; transcript_id "MSTRG.116994.38"; exon_number "3";
chr22	StringTie	exon	23875117	23875241	1000	+	.	gene_id "MSTRG.116994"; transcript_id "MSTRG.116994.38"; exon_number "4";
chr22	StringTie	exon	23877042	23877171	1000	+	.	gene_id "MSTRG.116994"; transcript_id "MSTRG.116994.38"; exon_number "5";
chr22	StringTie	exon	23882459	23882646	1000	+	.	gene_id "MSTRG.116994"; transcript_id "MSTRG.116994.38"; exon_number "6";
chr22	StringTie	exon	23882759	23882869	1000	+	.	gene_id "MSTRG.116994"; transcript_id "MSTRG.116994.38"; exon_number "7";
chr22	StringTie	exon	23883772	23883873	1000	+	.	gene_id "MSTRG.116994"; transcript_id "MSTRG.116994.38"; exon_number "8";
chr22	StringTie	exon	23884302	23884429	1000	+	.	gene_id "MSTRG.116994"; transcript_id "MSTRG.116994.38"; exon_number "9";
chr22	StringTie	exon	23884649	23886292	1000	+	.	gene_id "MSTRG.116994"; transcript_id "MSTRG.116994.38"; exon_number "10";
chr22	StringTie	transcript	23853817	23856322	1000	+	.	gene_id "MSTRG.116994"; transcript_id "MSTRG.116994.4";
chr22	StringTie	exon	23853817	23855228	1000	+	.	gene_id "MSTRG.116994"; transcript_id "MSTRG.116994.4"; exon_number "1";
chr22	StringTie	exon	23855531	23856322	1000	+	.	gene_id "MSTRG.116994"; transcript_id "MSTRG.116994.4"; exon_number "2";
chr22	StringTie	transcript	23856946	23886464	1000	+	.	gene_id "MSTRG.116994"; transcript_id "MSTRG.116994.40";
chr22	StringTie	exon	23856946	23856991	1000	+	.	gene_id "MSTRG.116994"; transcript_id "MSTRG.116994.40"; exon_number "1";
chr22	StringTie	exon	23857421	23857531	1000	+	.	gene_id "MSTRG.116994"; transcript_id "MSTRG.116994.40"; exon_number "2";
chr22	StringTie	exon	23862104	23862202	1000	+	.	gene_id "MSTRG.116994"; transcript_id "MSTRG.116994.40"; exon_number "3";
chr22	StringTie	exon	23868481	23868641	1000	+	.	gene_id "MSTRG.116994"; transcript_id "MSTRG.116994.40"; exon_number "4";
chr22	StringTie	exon	23875117	23875241	1000	+	.	gene_id "MSTRG.116994"; transcript_id "MSTRG.116994.40"; exon_number "5";
chr22	StringTie	exon	23877042	23877171	1000	+	.	gene_id "MSTRG.116994"; transcript_id "MSTRG.116994.40"; exon_number "6";
chr22	StringTie	exon	23877721	23877869	1000	+	.	gene_id "MSTRG.116994"; transcript_id "MSTRG.116994.40"; exon_number "7";
chr22	StringTie	exon	23882459	23882646	1000	+	.	gene_id "MSTRG.116994"; transcript_id "MSTRG.116994.40"; exon_number "8";
chr22	StringTie	exon	23882759	23882869	1000	+	.	gene_id "MSTRG.116994"; transcript_id "MSTRG.116994.40"; exon_number "9";
chr22	StringTie	exon	23883772	23884024	1000	+	.	gene_id "MSTRG.116994"; transcript_id "MSTRG.116994.40"; exon_number "10";
chr22	StringTie	exon	23884302	23884429	1000	+	.	gene_id "MSTRG.116994"; transcript_id "MSTRG.116994.40"; exon_number "11";
chr22	StringTie	exon	23884649	23886464	1000	+	.	gene_id "MSTRG.116994"; transcript_id "MSTRG.116994.40"; exon_number "12";
chr22	StringTie	transcript	23856946	23886438	1000	+	.	gene_id "MSTRG.116994"; transcript_id "MSTRG.116994.41";
chr22	StringTie	exon	23856946	23856991	1000	+	.	gene_id "MSTRG.116994"; transcript_id "MSTRG.116994.41"; exon_number "1";
chr22	StringTie	exon	23857421	23857531	1000	+	.	gene_id "MSTRG.116994"; transcript_id "MSTRG.116994.41"; exon_number "2";
chr22	StringTie	exon	23862104	23862202	1000	+	.	gene_id "MSTRG.116994"; transcript_id "MSTRG.116994.41"; exon_number "3";
chr22	StringTie	exon	23868481	23868641	1000	+	.	gene_id "MSTRG.116994"; transcript_id "MSTRG.116994.41"; exon_number "4";
chr22	StringTie	exon	23875117	23875241	1000	+	.	gene_id "MSTRG.116994"; transcript_id "MSTRG.116994.41"; exon_number "5";
chr22	StringTie	exon	23877042	23877171	1000	+	.	gene_id "MSTRG.116994"; transcript_id "MSTRG.116994.41"; exon_number "6";
chr22	StringTie	exon	23877721	23877869	1000	+	.	gene_id "MSTRG.116994"; transcript_id "MSTRG.116994.41"; exon_number "7";
chr22	StringTie	exon	23882459	23882646	1000	+	.	gene_id "MSTRG.116994"; transcript_id "MSTRG.116994.41"; exon_number "8";
chr22	StringTie	exon	23882759	23883873	1000	+	.	gene_id "MSTRG.116994"; transcript_id "MSTRG.116994.41"; exon_number "9";
chr22	StringTie	exon	23883949	23884024	1000	+	.	gene_id "MSTRG.116994"; transcript_id "MSTRG.116994.41"; exon_number "10";
chr22	StringTie	exon	23884302	23884429	1000	+	.	gene_id "MSTRG.116994"; transcript_id "MSTRG.116994.41"; exon_number "11";
chr22	StringTie	exon	23884649	23886438	1000	+	.	gene_id "MSTRG.116994"; transcript_id "MSTRG.116994.41"; exon_number "12";
chr22	StringTie	transcript	23856946	23886308	1000	+	.	gene_id "MSTRG.116994"; transcript_id "MSTRG.116994.42";
chr22	StringTie	exon	23856946	23856991	1000	+	.	gene_id "MSTRG.116994"; transcript_id "MSTRG.116994.42"; exon_number "1";
chr22	StringTie	exon	23857421	23857531	1000	+	.	gene_id "MSTRG.116994"; transcript_id "MSTRG.116994.42"; exon_number "2";
chr22	StringTie	exon	23862104	23862202	1000	+	.	gene_id "MSTRG.116994"; transcript_id "MSTRG.116994.42"; exon_number "3";
chr22	StringTie	exon	23868481	23868641	1000	+	.	gene_id "MSTRG.116994"; transcript_id "MSTRG.116994.42"; exon_number "4";
chr22	StringTie	exon	23875117	23875241	1000	+	.	gene_id "MSTRG.116994"; transcript_id "MSTRG.116994.42"; exon_number "5";
chr22	StringTie	exon	23877042	23877171	1000	+	.	gene_id "MSTRG.116994"; transcript_id "MSTRG.116994.42"; exon_number "6";
chr22	StringTie	exon	23877721	23877869	1000	+	.	gene_id "MSTRG.116994"; transcript_id "MSTRG.116994.42"; exon_number "7";
chr22	StringTie	exon	23882459	23882646	1000	+	.	gene_id "MSTRG.116994"; transcript_id "MSTRG.116994.42"; exon_number "8";
chr22	StringTie	exon	23882759	23882869	1000	+	.	gene_id "MSTRG.116994"; transcript_id "MSTRG.116994.42"; exon_number "9";
chr22	StringTie	exon	23883772	23883873	1000	+	.	gene_id "MSTRG.116994"; transcript_id "MSTRG.116994.42"; exon_number "10";
chr22	StringTie	exon	23883949	23884024	1000	+	.	gene_id "MSTRG.116994"; transcript_id "MSTRG.116994.42"; exon_number "11";
chr22	StringTie	exon	23884302	23886308	1000	+	.	gene_id "MSTRG.116994"; transcript_id "MSTRG.116994.42"; exon_number "12";
chr22	StringTie	transcript	23857000	23884024	1000	+	.	gene_id "MSTRG.116994"; transcript_id "MSTRG.116994.48";
chr22	StringTie	exon	23857000	23857531	1000	+	.	gene_id "MSTRG.116994"; transcript_id "MSTRG.116994.48"; exon_number "1";
chr22	StringTie	exon	23862104	23862202	1000	+	.	gene_id "MSTRG.116994"; transcript_id "MSTRG.116994.48"; exon_number "2";
chr22	StringTie	exon	23868481	23868641	1000	+	.	gene_id "MSTRG.116994"; transcript_id "MSTRG.116994.48"; exon_number "3";
chr22	StringTie	exon	23875117	23875241	1000	+	.	gene_id "MSTRG.116994"; transcript_id "MSTRG.116994.48"; exon_number "4";
chr22	StringTie	exon	23877042	23877171	1000	+	.	gene_id "MSTRG.116994"; transcript_id "MSTRG.116994.48"; exon_number "5";
chr22	StringTie	exon	23877721	23877869	1000	+	.	gene_id "MSTRG.116994"; transcript_id "MSTRG.116994.48"; exon_number "6";
chr22	StringTie	exon	23882459	23882592	1000	+	.	gene_id "MSTRG.116994"; transcript_id "MSTRG.116994.48"; exon_number "7";
chr22	StringTie	exon	23882759	23884024	1000	+	.	gene_id "MSTRG.116994"; transcript_id "MSTRG.116994.48"; exon_number "8";
chr22	StringTie	transcript	23855134	23856315	1000	+	.	gene_id "MSTRG.116994"; transcript_id "MSTRG.116994.5";
chr22	StringTie	exon	23855134	23855273	1000	+	.	gene_id "MSTRG.116994"; transcript_id "MSTRG.116994.5"; exon_number "1";
chr22	StringTie	exon	23855450	23856315	1000	+	.	gene_id "MSTRG.116994"; transcript_id "MSTRG.116994.5"; exon_number "2";
chr22	StringTie	transcript	23857072	23886372	1000	+	.	gene_id "MSTRG.116994"; transcript_id "MSTRG.116994.51";
chr22	StringTie	exon	23857072	23857531	1000	+	.	gene_id "MSTRG.116994"; transcript_id "MSTRG.116994.51"; exon_number "1";
chr22	StringTie	exon	23862104	23862202	1000	+	.	gene_id "MSTRG.116994"; transcript_id "MSTRG.116994.51"; exon_number "2";
chr22	StringTie	exon	23868481	23868641	1000	+	.	gene_id "MSTRG.116994"; transcript_id "MSTRG.116994.51"; exon_number "3";
chr22	StringTie	exon	23875117	23875241	1000	+	.	gene_id "MSTRG.116994"; transcript_id "MSTRG.116994.51"; exon_number "4";
chr22	StringTie	exon	23877042	23877171	1000	+	.	gene_id "MSTRG.116994"; transcript_id "MSTRG.116994.51"; exon_number "5";
chr22	StringTie	exon	23877721	23877869	1000	+	.	gene_id "MSTRG.116994"; transcript_id "MSTRG.116994.51"; exon_number "6";
chr22	StringTie	exon	23880848	23882646	1000	+	.	gene_id "MSTRG.116994"; transcript_id "MSTRG.116994.51"; exon_number "7";
chr22	StringTie	exon	23882759	23882869	1000	+	.	gene_id "MSTRG.116994"; transcript_id "MSTRG.116994.51"; exon_number "8";
chr22	StringTie	exon	23883772	23883873	1000	+	.	gene_id "MSTRG.116994"; transcript_id "MSTRG.116994.51"; exon_number "9";
chr22	StringTie	exon	23883949	23884024	1000	+	.	gene_id "MSTRG.116994"; transcript_id "MSTRG.116994.51"; exon_number "10";
chr22	StringTie	exon	23884302	23884429	1000	+	.	gene_id "MSTRG.116994"; transcript_id "MSTRG.116994.51"; exon_number "11";
chr22	StringTie	exon	23884649	23886372	1000	+	.	gene_id "MSTRG.116994"; transcript_id "MSTRG.116994.51"; exon_number "12";
chr22	StringTie	transcript	23857081	23886474	1000	+	.	gene_id "MSTRG.116994"; transcript_id "MSTRG.116994.52";
chr22	StringTie	exon	23857081	23857531	1000	+	.	gene_id "MSTRG.116994"; transcript_id "MSTRG.116994.52"; exon_number "1";
chr22	StringTie	exon	23862104	23862202	1000	+	.	gene_id "MSTRG.116994"; transcript_id "MSTRG.116994.52"; exon_number "2";
chr22	StringTie	exon	23868481	23868641	1000	+	.	gene_id "MSTRG.116994"; transcript_id "MSTRG.116994.52"; exon_number "3";
chr22	StringTie	exon	23875117	23875241	1000	+	.	gene_id "MSTRG.116994"; transcript_id "MSTRG.116994.52"; exon_number "4";
chr22	StringTie	exon	23877042	23877171	1000	+	.	gene_id "MSTRG.116994"; transcript_id "MSTRG.116994.52"; exon_number "5";
chr22	StringTie	exon	23882459	23882646	1000	+	.	gene_id "MSTRG.116994"; transcript_id "MSTRG.116994.52"; exon_number "6";
chr22	StringTie	exon	23882759	23883873	1000	+	.	gene_id "MSTRG.116994"; transcript_id "MSTRG.116994.52"; exon_number "7";
chr22	StringTie	exon	23884302	23884429	1000	+	.	gene_id "MSTRG.116994"; transcript_id "MSTRG.116994.52"; exon_number "8";
chr22	StringTie	exon	23884649	23886474	1000	+	.	gene_id "MSTRG.116994"; transcript_id "MSTRG.116994.52"; exon_number "9";
chr22	StringTie	transcript	23857111	23886654	1000	+	.	gene_id "MSTRG.116994"; transcript_id "MSTRG.116994.53";
chr22	StringTie	exon	23857111	23857531	1000	+	.	gene_id "MSTRG.116994"; transcript_id "MSTRG.116994.53"; exon_number "1";
chr22	StringTie	exon	23862104	23862202	1000	+	.	gene_id "MSTRG.116994"; transcript_id "MSTRG.116994.53"; exon_number "2";
chr22	StringTie	exon	23868481	23868641	1000	+	.	gene_id "MSTRG.116994"; transcript_id "MSTRG.116994.53"; exon_number "3";
chr22	StringTie	exon	23875117	23875241	1000	+	.	gene_id "MSTRG.116994"; transcript_id "MSTRG.116994.53"; exon_number "4";
chr22	StringTie	exon	23877042	23877171	1000	+	.	gene_id "MSTRG.116994"; transcript_id "MSTRG.116994.53"; exon_number "5";
chr22	StringTie	exon	23882495	23882646	1000	+	.	gene_id "MSTRG.116994"; transcript_id "MSTRG.116994.53"; exon_number "6";
chr22	StringTie	exon	23882759	23882869	1000	+	.	gene_id "MSTRG.116994"; transcript_id "MSTRG.116994.53"; exon_number "7";
chr22	StringTie	exon	23883772	23884024	1000	+	.	gene_id "MSTRG.116994"; transcript_id "MSTRG.116994.53"; exon_number "8";
chr22	StringTie	exon	23884302	23884429	1000	+	.	gene_id "MSTRG.116994"; transcript_id "MSTRG.116994.53"; exon_number "9";
chr22	StringTie	exon	23884649	23886654	1000	+	.	gene_id "MSTRG.116994"; transcript_id "MSTRG.116994.53"; exon_number "10";
chr22	StringTie	transcript	23857336	23884429	1000	+	.	gene_id "MSTRG.116994"; transcript_id "MSTRG.116994.54";
chr22	StringTie	exon	23857336	23857531	1000	+	.	gene_id "MSTRG.116994"; transcript_id "MSTRG.116994.54"; exon_number "1";
chr22	StringTie	exon	23862104	23862202	1000	+	.	gene_id "MSTRG.116994"; transcript_id "MSTRG.116994.54"; exon_number "2";
chr22	StringTie	exon	23868481	23868641	1000	+	.	gene_id "MSTRG.116994"; transcript_id "MSTRG.116994.54"; exon_number "3";
chr22	StringTie	exon	23875117	23875241	1000	+	.	gene_id "MSTRG.116994"; transcript_id "MSTRG.116994.54"; exon_number "4";
chr22	StringTie	exon	23877042	23877171	1000	+	.	gene_id "MSTRG.116994"; transcript_id "MSTRG.116994.54"; exon_number "5";
chr22	StringTie	exon	23882459	23882592	1000	+	.	gene_id "MSTRG.116994"; transcript_id "MSTRG.116994.54"; exon_number "6";
chr22	StringTie	exon	23882759	23883873	1000	+	.	gene_id "MSTRG.116994"; transcript_id "MSTRG.116994.54"; exon_number "7";
chr22	StringTie	exon	23884302	23884429	1000	+	.	gene_id "MSTRG.116994"; transcript_id "MSTRG.116994.54"; exon_number "8";
chr22	StringTie	transcript	23857336	23885188	1000	+	.	gene_id "MSTRG.116994"; transcript_id "MSTRG.116994.55";
chr22	StringTie	exon	23857336	23857531	1000	+	.	gene_id "MSTRG.116994"; transcript_id "MSTRG.116994.55"; exon_number "1";
chr22	StringTie	exon	23862104	23862202	1000	+	.	gene_id "MSTRG.116994"; transcript_id "MSTRG.116994.55"; exon_number "2";
chr22	StringTie	exon	23868481	23868641	1000	+	.	gene_id "MSTRG.116994"; transcript_id "MSTRG.116994.55"; exon_number "3";
chr22	StringTie	exon	23875117	23875241	1000	+	.	gene_id "MSTRG.116994"; transcript_id "MSTRG.116994.55"; exon_number "4";
chr22	StringTie	exon	23877042	23877171	1000	+	.	gene_id "MSTRG.116994"; transcript_id "MSTRG.116994.55"; exon_number "5";
chr22	StringTie	exon	23882759	23882869	1000	+	.	gene_id "MSTRG.116994"; transcript_id "MSTRG.116994.55"; exon_number "6";
chr22	StringTie	exon	23883772	23883873	1000	+	.	gene_id "MSTRG.116994"; transcript_id "MSTRG.116994.55"; exon_number "7";
chr22	StringTie	exon	23883949	23884024	1000	+	.	gene_id "MSTRG.116994"; transcript_id "MSTRG.116994.55"; exon_number "8";
chr22	StringTie	exon	23884302	23884429	1000	+	.	gene_id "MSTRG.116994"; transcript_id "MSTRG.116994.55"; exon_number "9";
chr22	StringTie	exon	23884649	23885188	1000	+	.	gene_id "MSTRG.116994"; transcript_id "MSTRG.116994.55"; exon_number "10";
chr22	StringTie	transcript	23857471	23886332	1000	+	.	gene_id "MSTRG.116994"; transcript_id "MSTRG.116994.58";
chr22	StringTie	exon	23857471	23857531	1000	+	.	gene_id "MSTRG.116994"; transcript_id "MSTRG.116994.58"; exon_number "1";
chr22	StringTie	exon	23862104	23862202	1000	+	.	gene_id "MSTRG.116994"; transcript_id "MSTRG.116994.58"; exon_number "2";
chr22	StringTie	exon	23867735	23867899	1000	+	.	gene_id "MSTRG.116994"; transcript_id "MSTRG.116994.58"; exon_number "3";
chr22	StringTie	exon	23868481	23868641	1000	+	.	gene_id "MSTRG.116994"; transcript_id "MSTRG.116994.58"; exon_number "4";
chr22	StringTie	exon	23875117	23875241	1000	+	.	gene_id "MSTRG.116994"; transcript_id "MSTRG.116994.58"; exon_number "5";
chr22	StringTie	exon	23877042	23877171	1000	+	.	gene_id "MSTRG.116994"; transcript_id "MSTRG.116994.58"; exon_number "6";
chr22	StringTie	exon	23882495	23882646	1000	+	.	gene_id "MSTRG.116994"; transcript_id "MSTRG.116994.58"; exon_number "7";
chr22	StringTie	exon	23882759	23882869	1000	+	.	gene_id "MSTRG.116994"; transcript_id "MSTRG.116994.58"; exon_number "8";
chr22	StringTie	exon	23883772	23884024	1000	+	.	gene_id "MSTRG.116994"; transcript_id "MSTRG.116994.58"; exon_number "9";
chr22	StringTie	exon	23884302	23886332	1000	+	.	gene_id "MSTRG.116994"; transcript_id "MSTRG.116994.58"; exon_number "10";
chr22	StringTie	transcript	23857471	23884024	1000	+	.	gene_id "MSTRG.116994"; transcript_id "MSTRG.116994.59";
chr22	StringTie	exon	23857471	23857531	1000	+	.	gene_id "MSTRG.116994"; transcript_id "MSTRG.116994.59"; exon_number "1";
chr22	StringTie	exon	23862104	23862202	1000	+	.	gene_id "MSTRG.116994"; transcript_id "MSTRG.116994.59"; exon_number "2";
```
