## Additional File 7 - TCGA transcript assembly for "Widespread 3’ UTR splicing regulates expression of oncogene transcripts in sequence-dependent and independent manners": all_tissues_agg-agg-agg.gtf (part 225 of 2216)

```
chr22	StringTie	exon	23867735	23867899	1000	+	.	gene_id "MSTRG.116994"; transcript_id "MSTRG.116994.59"; exon_number "3";
chr22	StringTie	exon	23868481	23868641	1000	+	.	gene_id "MSTRG.116994"; transcript_id "MSTRG.116994.59"; exon_number "4";
chr22	StringTie	exon	23875117	23875241	1000	+	.	gene_id "MSTRG.116994"; transcript_id "MSTRG.116994.59"; exon_number "5";
chr22	StringTie	exon	23877042	23877171	1000	+	.	gene_id "MSTRG.116994"; transcript_id "MSTRG.116994.59"; exon_number "6";
chr22	StringTie	exon	23882459	23882646	1000	+	.	gene_id "MSTRG.116994"; transcript_id "MSTRG.116994.59"; exon_number "7";
chr22	StringTie	exon	23882759	23882869	1000	+	.	gene_id "MSTRG.116994"; transcript_id "MSTRG.116994.59"; exon_number "8";
chr22	StringTie	exon	23883772	23883873	1000	+	.	gene_id "MSTRG.116994"; transcript_id "MSTRG.116994.59"; exon_number "9";
chr22	StringTie	exon	23883949	23884024	1000	+	.	gene_id "MSTRG.116994"; transcript_id "MSTRG.116994.59"; exon_number "10";
chr22	StringTie	transcript	23855275	23855753	1000	+	.	gene_id "MSTRG.116994"; transcript_id "MSTRG.116994.6";
chr22	StringTie	exon	23855275	23855374	1000	+	.	gene_id "MSTRG.116994"; transcript_id "MSTRG.116994.6"; exon_number "1";
chr22	StringTie	exon	23855654	23855753	1000	+	.	gene_id "MSTRG.116994"; transcript_id "MSTRG.116994.6"; exon_number "2";
chr22	StringTie	transcript	23857634	23888778	1000	+	.	gene_id "MSTRG.116994"; transcript_id "MSTRG.116994.61";
chr22	StringTie	exon	23857634	23858029	1000	+	.	gene_id "MSTRG.116994"; transcript_id "MSTRG.116994.61"; exon_number "1";
chr22	StringTie	exon	23862104	23862202	1000	+	.	gene_id "MSTRG.116994"; transcript_id "MSTRG.116994.61"; exon_number "2";
chr22	StringTie	exon	23868481	23868641	1000	+	.	gene_id "MSTRG.116994"; transcript_id "MSTRG.116994.61"; exon_number "3";
chr22	StringTie	exon	23875117	23875241	1000	+	.	gene_id "MSTRG.116994"; transcript_id "MSTRG.116994.61"; exon_number "4";
chr22	StringTie	exon	23877042	23877171	1000	+	.	gene_id "MSTRG.116994"; transcript_id "MSTRG.116994.61"; exon_number "5";
chr22	StringTie	exon	23882459	23882646	1000	+	.	gene_id "MSTRG.116994"; transcript_id "MSTRG.116994.61"; exon_number "6";
chr22	StringTie	exon	23882759	23882869	1000	+	.	gene_id "MSTRG.116994"; transcript_id "MSTRG.116994.61"; exon_number "7";
chr22	StringTie	exon	23883772	23883873	1000	+	.	gene_id "MSTRG.116994"; transcript_id "MSTRG.116994.61"; exon_number "8";
chr22	StringTie	exon	23883949	23884024	1000	+	.	gene_id "MSTRG.116994"; transcript_id "MSTRG.116994.61"; exon_number "9";
chr22	StringTie	exon	23884302	23884429	1000	+	.	gene_id "MSTRG.116994"; transcript_id "MSTRG.116994.61"; exon_number "10";
chr22	StringTie	exon	23884649	23886453	1000	+	.	gene_id "MSTRG.116994"; transcript_id "MSTRG.116994.61"; exon_number "11";
chr22	StringTie	exon	23887064	23888778	1000	+	.	gene_id "MSTRG.116994"; transcript_id "MSTRG.116994.61"; exon_number "12";
chr22	StringTie	transcript	23857636	23886886	1000	+	.	gene_id "MSTRG.116994"; transcript_id "MSTRG.116994.62";
chr22	StringTie	exon	23857636	23858029	1000	+	.	gene_id "MSTRG.116994"; transcript_id "MSTRG.116994.62"; exon_number "1";
chr22	StringTie	exon	23862104	23862202	1000	+	.	gene_id "MSTRG.116994"; transcript_id "MSTRG.116994.62"; exon_number "2";
chr22	StringTie	exon	23868481	23868641	1000	+	.	gene_id "MSTRG.116994"; transcript_id "MSTRG.116994.62"; exon_number "3";
chr22	StringTie	exon	23875121	23875241	1000	+	.	gene_id "MSTRG.116994"; transcript_id "MSTRG.116994.62"; exon_number "4";
chr22	StringTie	exon	23877042	23877171	1000	+	.	gene_id "MSTRG.116994"; transcript_id "MSTRG.116994.62"; exon_number "5";
chr22	StringTie	exon	23877721	23877869	1000	+	.	gene_id "MSTRG.116994"; transcript_id "MSTRG.116994.62"; exon_number "6";
chr22	StringTie	exon	23882459	23882646	1000	+	.	gene_id "MSTRG.116994"; transcript_id "MSTRG.116994.62"; exon_number "7";
chr22	StringTie	exon	23882759	23882869	1000	+	.	gene_id "MSTRG.116994"; transcript_id "MSTRG.116994.62"; exon_number "8";
chr22	StringTie	exon	23883949	23884024	1000	+	.	gene_id "MSTRG.116994"; transcript_id "MSTRG.116994.62"; exon_number "9";
chr22	StringTie	exon	23884302	23884429	1000	+	.	gene_id "MSTRG.116994"; transcript_id "MSTRG.116994.62"; exon_number "10";
chr22	StringTie	exon	23884649	23886886	1000	+	.	gene_id "MSTRG.116994"; transcript_id "MSTRG.116994.62"; exon_number "11";
chr22	StringTie	transcript	23857639	23889356	1000	+	.	gene_id "MSTRG.116994"; transcript_id "MSTRG.116994.63";
chr22	StringTie	exon	23857639	23858029	1000	+	.	gene_id "MSTRG.116994"; transcript_id "MSTRG.116994.63"; exon_number "1";
chr22	StringTie	exon	23862104	23862202	1000	+	.	gene_id "MSTRG.116994"; transcript_id "MSTRG.116994.63"; exon_number "2";
chr22	StringTie	exon	23868481	23868641	1000	+	.	gene_id "MSTRG.116994"; transcript_id "MSTRG.116994.63"; exon_number "3";
chr22	StringTie	exon	23875117	23875241	1000	+	.	gene_id "MSTRG.116994"; transcript_id "MSTRG.116994.63"; exon_number "4";
chr22	StringTie	exon	23877042	23877171	1000	+	.	gene_id "MSTRG.116994"; transcript_id "MSTRG.116994.63"; exon_number "5";
chr22	StringTie	exon	23882459	23882646	1000	+	.	gene_id "MSTRG.116994"; transcript_id "MSTRG.116994.63"; exon_number "6";
chr22	StringTie	exon	23882759	23882869	1000	+	.	gene_id "MSTRG.116994"; transcript_id "MSTRG.116994.63"; exon_number "7";
chr22	StringTie	exon	23883772	23884429	1000	+	.	gene_id "MSTRG.116994"; transcript_id "MSTRG.116994.63"; exon_number "8";
chr22	StringTie	exon	23889168	23889356	1000	+	.	gene_id "MSTRG.116994"; transcript_id "MSTRG.116994.63"; exon_number "9";
chr22	StringTie	transcript	23857642	23887259	1000	+	.	gene_id "MSTRG.116994"; transcript_id "MSTRG.116994.64";
chr22	StringTie	exon	23857642	23858029	1000	+	.	gene_id "MSTRG.116994"; transcript_id "MSTRG.116994.64"; exon_number "1";
chr22	StringTie	exon	23862104	23862202	1000	+	.	gene_id "MSTRG.116994"; transcript_id "MSTRG.116994.64"; exon_number "2";
chr22	StringTie	exon	23868481	23868641	1000	+	.	gene_id "MSTRG.116994"; transcript_id "MSTRG.116994.64"; exon_number "3";
chr22	StringTie	exon	23875121	23875241	1000	+	.	gene_id "MSTRG.116994"; transcript_id "MSTRG.116994.64"; exon_number "4";
chr22	StringTie	exon	23877042	23877171	1000	+	.	gene_id "MSTRG.116994"; transcript_id "MSTRG.116994.64"; exon_number "5";
chr22	StringTie	exon	23877721	23877869	1000	+	.	gene_id "MSTRG.116994"; transcript_id "MSTRG.116994.64"; exon_number "6";
chr22	StringTie	exon	23882459	23882646	1000	+	.	gene_id "MSTRG.116994"; transcript_id "MSTRG.116994.64"; exon_number "7";
chr22	StringTie	exon	23882759	23882869	1000	+	.	gene_id "MSTRG.116994"; transcript_id "MSTRG.116994.64"; exon_number "8";
chr22	StringTie	exon	23883772	23883873	1000	+	.	gene_id "MSTRG.116994"; transcript_id "MSTRG.116994.64"; exon_number "9";
chr22	StringTie	exon	23883949	23884024	1000	+	.	gene_id "MSTRG.116994"; transcript_id "MSTRG.116994.64"; exon_number "10";
chr22	StringTie	exon	23884302	23884429	1000	+	.	gene_id "MSTRG.116994"; transcript_id "MSTRG.116994.64"; exon_number "11";
chr22	StringTie	exon	23884623	23887259	1000	+	.	gene_id "MSTRG.116994"; transcript_id "MSTRG.116994.64"; exon_number "12";
chr22	StringTie	transcript	23857642	23886621	1000	+	.	gene_id "MSTRG.116994"; transcript_id "MSTRG.116994.65";
chr22	StringTie	exon	23857642	23858029	1000	+	.	gene_id "MSTRG.116994"; transcript_id "MSTRG.116994.65"; exon_number "1";
chr22	StringTie	exon	23862104	23862202	1000	+	.	gene_id "MSTRG.116994"; transcript_id "MSTRG.116994.65"; exon_number "2";
chr22	StringTie	exon	23868481	23868641	1000	+	.	gene_id "MSTRG.116994"; transcript_id "MSTRG.116994.65"; exon_number "3";
chr22	StringTie	exon	23875117	23875241	1000	+	.	gene_id "MSTRG.116994"; transcript_id "MSTRG.116994.65"; exon_number "4";
chr22	StringTie	exon	23877042	23877171	1000	+	.	gene_id "MSTRG.116994"; transcript_id "MSTRG.116994.65"; exon_number "5";
chr22	StringTie	exon	23877385	23877524	1000	+	.	gene_id "MSTRG.116994"; transcript_id "MSTRG.116994.65"; exon_number "6";
chr22	StringTie	exon	23877721	23877869	1000	+	.	gene_id "MSTRG.116994"; transcript_id "MSTRG.116994.65"; exon_number "7";
chr22	StringTie	exon	23882459	23882646	1000	+	.	gene_id "MSTRG.116994"; transcript_id "MSTRG.116994.65"; exon_number "8";
chr22	StringTie	exon	23882759	23882869	1000	+	.	gene_id "MSTRG.116994"; transcript_id "MSTRG.116994.65"; exon_number "9";
chr22	StringTie	exon	23883772	23883873	1000	+	.	gene_id "MSTRG.116994"; transcript_id "MSTRG.116994.65"; exon_number "10";
chr22	StringTie	exon	23883949	23884024	1000	+	.	gene_id "MSTRG.116994"; transcript_id "MSTRG.116994.65"; exon_number "11";
chr22	StringTie	exon	23884302	23884429	1000	+	.	gene_id "MSTRG.116994"; transcript_id "MSTRG.116994.65"; exon_number "12";
chr22	StringTie	exon	23884649	23886621	1000	+	.	gene_id "MSTRG.116994"; transcript_id "MSTRG.116994.65"; exon_number "13";
chr22	StringTie	transcript	23857662	23886708	1000	+	.	gene_id "MSTRG.116994"; transcript_id "MSTRG.116994.66";
chr22	StringTie	exon	23857662	23858029	1000	+	.	gene_id "MSTRG.116994"; transcript_id "MSTRG.116994.66"; exon_number "1";
chr22	StringTie	exon	23862104	23862202	1000	+	.	gene_id "MSTRG.116994"; transcript_id "MSTRG.116994.66"; exon_number "2";
chr22	StringTie	exon	23868481	23868641	1000	+	.	gene_id "MSTRG.116994"; transcript_id "MSTRG.116994.66"; exon_number "3";
chr22	StringTie	exon	23875117	23875241	1000	+	.	gene_id "MSTRG.116994"; transcript_id "MSTRG.116994.66"; exon_number "4";
chr22	StringTie	exon	23877042	23877171	1000	+	.	gene_id "MSTRG.116994"; transcript_id "MSTRG.116994.66"; exon_number "5";
chr22	StringTie	exon	23882459	23882592	1000	+	.	gene_id "MSTRG.116994"; transcript_id "MSTRG.116994.66"; exon_number "6";
chr22	StringTie	exon	23882759	23882869	1000	+	.	gene_id "MSTRG.116994"; transcript_id "MSTRG.116994.66"; exon_number "7";
chr22	StringTie	exon	23883772	23883873	1000	+	.	gene_id "MSTRG.116994"; transcript_id "MSTRG.116994.66"; exon_number "8";
chr22	StringTie	exon	23883949	23884024	1000	+	.	gene_id "MSTRG.116994"; transcript_id "MSTRG.116994.66"; exon_number "9";
chr22	StringTie	exon	23884302	23884429	1000	+	.	gene_id "MSTRG.116994"; transcript_id "MSTRG.116994.66"; exon_number "10";
chr22	StringTie	exon	23884649	23886708	1000	+	.	gene_id "MSTRG.116994"; transcript_id "MSTRG.116994.66"; exon_number "11";
chr22	StringTie	transcript	23857699	23882969	1000	+	.	gene_id "MSTRG.116994"; transcript_id "MSTRG.116994.67";
chr22	StringTie	exon	23857699	23858029	1000	+	.	gene_id "MSTRG.116994"; transcript_id "MSTRG.116994.67"; exon_number "1";
chr22	StringTie	exon	23862104	23862202	1000	+	.	gene_id "MSTRG.116994"; transcript_id "MSTRG.116994.67"; exon_number "2";
chr22	StringTie	exon	23868481	23868641	1000	+	.	gene_id "MSTRG.116994"; transcript_id "MSTRG.116994.67"; exon_number "3";
chr22	StringTie	exon	23875121	23875241	1000	+	.	gene_id "MSTRG.116994"; transcript_id "MSTRG.116994.67"; exon_number "4";
chr22	StringTie	exon	23877044	23877171	1000	+	.	gene_id "MSTRG.116994"; transcript_id "MSTRG.116994.67"; exon_number "5";
chr22	StringTie	exon	23877721	23877869	1000	+	.	gene_id "MSTRG.116994"; transcript_id "MSTRG.116994.67"; exon_number "6";
chr22	StringTie	exon	23882459	23882646	1000	+	.	gene_id "MSTRG.116994"; transcript_id "MSTRG.116994.67"; exon_number "7";
chr22	StringTie	exon	23882759	23882969	1000	+	.	gene_id "MSTRG.116994"; transcript_id "MSTRG.116994.67"; exon_number "8";
chr22	StringTie	transcript	23857704	23886336	1000	+	.	gene_id "MSTRG.116994"; transcript_id "MSTRG.116994.68";
chr22	StringTie	exon	23857704	23858029	1000	+	.	gene_id "MSTRG.116994"; transcript_id "MSTRG.116994.68"; exon_number "1";
chr22	StringTie	exon	23862104	23862202	1000	+	.	gene_id "MSTRG.116994"; transcript_id "MSTRG.116994.68"; exon_number "2";
chr22	StringTie	exon	23868481	23868641	1000	+	.	gene_id "MSTRG.116994"; transcript_id "MSTRG.116994.68"; exon_number "3";
chr22	StringTie	exon	23875117	23875241	1000	+	.	gene_id "MSTRG.116994"; transcript_id "MSTRG.116994.68"; exon_number "4";
chr22	StringTie	exon	23877042	23877171	1000	+	.	gene_id "MSTRG.116994"; transcript_id "MSTRG.116994.68"; exon_number "5";
chr22	StringTie	exon	23877385	23877869	1000	+	.	gene_id "MSTRG.116994"; transcript_id "MSTRG.116994.68"; exon_number "6";
chr22	StringTie	exon	23882459	23882592	1000	+	.	gene_id "MSTRG.116994"; transcript_id "MSTRG.116994.68"; exon_number "7";
chr22	StringTie	exon	23882759	23882869	1000	+	.	gene_id "MSTRG.116994"; transcript_id "MSTRG.116994.68"; exon_number "8";
chr22	StringTie	exon	23883772	23884429	1000	+	.	gene_id "MSTRG.116994"; transcript_id "MSTRG.116994.68"; exon_number "9";
chr22	StringTie	exon	23884649	23886336	1000	+	.	gene_id "MSTRG.116994"; transcript_id "MSTRG.116994.68"; exon_number "10";
chr22	StringTie	transcript	23857755	23886849	1000	+	.	gene_id "MSTRG.116994"; transcript_id "MSTRG.116994.69";
chr22	StringTie	exon	23857755	23858029	1000	+	.	gene_id "MSTRG.116994"; transcript_id "MSTRG.116994.69"; exon_number "1";
chr22	StringTie	exon	23862104	23862202	1000	+	.	gene_id "MSTRG.116994"; transcript_id "MSTRG.116994.69"; exon_number "2";
chr22	StringTie	exon	23868481	23868641	1000	+	.	gene_id "MSTRG.116994"; transcript_id "MSTRG.116994.69"; exon_number "3";
chr22	StringTie	exon	23875117	23875241	1000	+	.	gene_id "MSTRG.116994"; transcript_id "MSTRG.116994.69"; exon_number "4";
chr22	StringTie	exon	23877042	23877171	1000	+	.	gene_id "MSTRG.116994"; transcript_id "MSTRG.116994.69"; exon_number "5";
chr22	StringTie	exon	23882459	23882646	1000	+	.	gene_id "MSTRG.116994"; transcript_id "MSTRG.116994.69"; exon_number "6";
chr22	StringTie	exon	23882759	23882869	1000	+	.	gene_id "MSTRG.116994"; transcript_id "MSTRG.116994.69"; exon_number "7";
chr22	StringTie	exon	23883772	23883873	1000	+	.	gene_id "MSTRG.116994"; transcript_id "MSTRG.116994.69"; exon_number "8";
chr22	StringTie	exon	23884302	23884429	1000	+	.	gene_id "MSTRG.116994"; transcript_id "MSTRG.116994.69"; exon_number "9";
chr22	StringTie	exon	23884649	23886849	1000	+	.	gene_id "MSTRG.116994"; transcript_id "MSTRG.116994.69"; exon_number "10";
chr22	StringTie	transcript	23856698	23887345	1000	+	.	gene_id "MSTRG.116994"; transcript_id "MSTRG.116994.7";
chr22	StringTie	exon	23856698	23856991	1000	+	.	gene_id "MSTRG.116994"; transcript_id "MSTRG.116994.7"; exon_number "1";
chr22	StringTie	exon	23857421	23857531	1000	+	.	gene_id "MSTRG.116994"; transcript_id "MSTRG.116994.7"; exon_number "2";
chr22	StringTie	exon	23862104	23862202	1000	+	.	gene_id "MSTRG.116994"; transcript_id "MSTRG.116994.7"; exon_number "3";
chr22	StringTie	exon	23868481	23868641	1000	+	.	gene_id "MSTRG.116994"; transcript_id "MSTRG.116994.7"; exon_number "4";
chr22	StringTie	exon	23875117	23875241	1000	+	.	gene_id "MSTRG.116994"; transcript_id "MSTRG.116994.7"; exon_number "5";
chr22	StringTie	exon	23877042	23877171	1000	+	.	gene_id "MSTRG.116994"; transcript_id "MSTRG.116994.7"; exon_number "6";
chr22	StringTie	exon	23882459	23882646	1000	+	.	gene_id "MSTRG.116994"; transcript_id "MSTRG.116994.7"; exon_number "7";
chr22	StringTie	exon	23882759	23882869	1000	+	.	gene_id "MSTRG.116994"; transcript_id "MSTRG.116994.7"; exon_number "8";
chr22	StringTie	exon	23883772	23883873	1000	+	.	gene_id "MSTRG.116994"; transcript_id "MSTRG.116994.7"; exon_number "9";
chr22	StringTie	exon	23883949	23884024	1000	+	.	gene_id "MSTRG.116994"; transcript_id "MSTRG.116994.7"; exon_number "10";
chr22	StringTie	exon	23884302	23884429	1000	+	.	gene_id "MSTRG.116994"; transcript_id "MSTRG.116994.7"; exon_number "11";
chr22	StringTie	exon	23884649	23887345	1000	+	.	gene_id "MSTRG.116994"; transcript_id "MSTRG.116994.7"; exon_number "12";
chr22	StringTie	transcript	23857766	23886661	1000	+	.	gene_id "MSTRG.116994"; transcript_id "MSTRG.116994.70";
chr22	StringTie	exon	23857766	23858029	1000	+	.	gene_id "MSTRG.116994"; transcript_id "MSTRG.116994.70"; exon_number "1";
chr22	StringTie	exon	23862104	23862202	1000	+	.	gene_id "MSTRG.116994"; transcript_id "MSTRG.116994.70"; exon_number "2";
chr22	StringTie	exon	23868481	23868641	1000	+	.	gene_id "MSTRG.116994"; transcript_id "MSTRG.116994.70"; exon_number "3";
chr22	StringTie	exon	23875121	23875241	1000	+	.	gene_id "MSTRG.116994"; transcript_id "MSTRG.116994.70"; exon_number "4";
chr22	StringTie	exon	23877042	23877171	1000	+	.	gene_id "MSTRG.116994"; transcript_id "MSTRG.116994.70"; exon_number "5";
chr22	StringTie	exon	23877385	23877869	1000	+	.	gene_id "MSTRG.116994"; transcript_id "MSTRG.116994.70"; exon_number "6";
chr22	StringTie	exon	23882459	23882646	1000	+	.	gene_id "MSTRG.116994"; transcript_id "MSTRG.116994.70"; exon_number "7";
chr22	StringTie	exon	23882759	23882869	1000	+	.	gene_id "MSTRG.116994"; transcript_id "MSTRG.116994.70"; exon_number "8";
chr22	StringTie	exon	23883772	23884429	1000	+	.	gene_id "MSTRG.116994"; transcript_id "MSTRG.116994.70"; exon_number "9";
chr22	StringTie	exon	23884649	23886661	1000	+	.	gene_id "MSTRG.116994"; transcript_id "MSTRG.116994.70"; exon_number "10";
chr22	StringTie	transcript	23857768	23895822	1000	+	.	gene_id "MSTRG.116994"; transcript_id "MSTRG.116994.71";
chr22	StringTie	exon	23857768	23858029	1000	+	.	gene_id "MSTRG.116994"; transcript_id "MSTRG.116994.71"; exon_number "1";
chr22	StringTie	exon	23862104	23862202	1000	+	.	gene_id "MSTRG.116994"; transcript_id "MSTRG.116994.71"; exon_number "2";
chr22	StringTie	exon	23868481	23868641	1000	+	.	gene_id "MSTRG.116994"; transcript_id "MSTRG.116994.71"; exon_number "3";
chr22	StringTie	exon	23875117	23875241	1000	+	.	gene_id "MSTRG.116994"; transcript_id "MSTRG.116994.71"; exon_number "4";
chr22	StringTie	exon	23877042	23877171	1000	+	.	gene_id "MSTRG.116994"; transcript_id "MSTRG.116994.71"; exon_number "5";
chr22	StringTie	exon	23882459	23882646	1000	+	.	gene_id "MSTRG.116994"; transcript_id "MSTRG.116994.71"; exon_number "6";
chr22	StringTie	exon	23882759	23882869	1000	+	.	gene_id "MSTRG.116994"; transcript_id "MSTRG.116994.71"; exon_number "7";
chr22	StringTie	exon	23883772	23883873	1000	+	.	gene_id "MSTRG.116994"; transcript_id "MSTRG.116994.71"; exon_number "8";
chr22	StringTie	exon	23883949	23884429	1000	+	.	gene_id "MSTRG.116994"; transcript_id "MSTRG.116994.71"; exon_number "9";
chr22	StringTie	exon	23893892	23894582	1000	+	.	gene_id "MSTRG.116994"; transcript_id "MSTRG.116994.71"; exon_number "10";
chr22	StringTie	exon	23894772	23894944	1000	+	.	gene_id "MSTRG.116994"; transcript_id "MSTRG.116994.71"; exon_number "11";
chr22	StringTie	exon	23895040	23895647	1000	+	.	gene_id "MSTRG.116994"; transcript_id "MSTRG.116994.71"; exon_number "12";
chr22	StringTie	exon	23895713	23895822	1000	+	.	gene_id "MSTRG.116994"; transcript_id "MSTRG.116994.71"; exon_number "13";
chr22	StringTie	transcript	23857778	23887086	1000	+	.	gene_id "MSTRG.116994"; transcript_id "MSTRG.116994.72";
chr22	StringTie	exon	23857778	23858029	1000	+	.	gene_id "MSTRG.116994"; transcript_id "MSTRG.116994.72"; exon_number "1";
chr22	StringTie	exon	23862104	23862202	1000	+	.	gene_id "MSTRG.116994"; transcript_id "MSTRG.116994.72"; exon_number "2";
chr22	StringTie	exon	23868481	23868641	1000	+	.	gene_id "MSTRG.116994"; transcript_id "MSTRG.116994.72"; exon_number "3";
chr22	StringTie	exon	23875121	23875241	1000	+	.	gene_id "MSTRG.116994"; transcript_id "MSTRG.116994.72"; exon_number "4";
chr22	StringTie	exon	23877042	23877171	1000	+	.	gene_id "MSTRG.116994"; transcript_id "MSTRG.116994.72"; exon_number "5";
chr22	StringTie	exon	23877721	23877869	1000	+	.	gene_id "MSTRG.116994"; transcript_id "MSTRG.116994.72"; exon_number "6";
chr22	StringTie	exon	23882459	23882592	1000	+	.	gene_id "MSTRG.116994"; transcript_id "MSTRG.116994.72"; exon_number "7";
chr22	StringTie	exon	23882759	23882869	1000	+	.	gene_id "MSTRG.116994"; transcript_id "MSTRG.116994.72"; exon_number "8";
chr22	StringTie	exon	23883772	23883873	1000	+	.	gene_id "MSTRG.116994"; transcript_id "MSTRG.116994.72"; exon_number "9";
chr22	StringTie	exon	23883949	23884024	1000	+	.	gene_id "MSTRG.116994"; transcript_id "MSTRG.116994.72"; exon_number "10";
chr22	StringTie	exon	23884302	23884429	1000	+	.	gene_id "MSTRG.116994"; transcript_id "MSTRG.116994.72"; exon_number "11";
chr22	StringTie	exon	23884649	23887086	1000	+	.	gene_id "MSTRG.116994"; transcript_id "MSTRG.116994.72"; exon_number "12";
chr22	StringTie	transcript	23857783	23887499	1000	+	.	gene_id "MSTRG.116994"; transcript_id "MSTRG.116994.73";
chr22	StringTie	exon	23857783	23858029	1000	+	.	gene_id "MSTRG.116994"; transcript_id "MSTRG.116994.73"; exon_number "1";
chr22	StringTie	exon	23862104	23862202	1000	+	.	gene_id "MSTRG.116994"; transcript_id "MSTRG.116994.73"; exon_number "2";
chr22	StringTie	exon	23868481	23868641	1000	+	.	gene_id "MSTRG.116994"; transcript_id "MSTRG.116994.73"; exon_number "3";
chr22	StringTie	exon	23875121	23875241	1000	+	.	gene_id "MSTRG.116994"; transcript_id "MSTRG.116994.73"; exon_number "4";
chr22	StringTie	exon	23877042	23877171	1000	+	.	gene_id "MSTRG.116994"; transcript_id "MSTRG.116994.73"; exon_number "5";
chr22	StringTie	exon	23877385	23877524	1000	+	.	gene_id "MSTRG.116994"; transcript_id "MSTRG.116994.73"; exon_number "6";
chr22	StringTie	exon	23877721	23877869	1000	+	.	gene_id "MSTRG.116994"; transcript_id "MSTRG.116994.73"; exon_number "7";
chr22	StringTie	exon	23882459	23882646	1000	+	.	gene_id "MSTRG.116994"; transcript_id "MSTRG.116994.73"; exon_number "8";
chr22	StringTie	exon	23882759	23882869	1000	+	.	gene_id "MSTRG.116994"; transcript_id "MSTRG.116994.73"; exon_number "9";
chr22	StringTie	exon	23883772	23883873	1000	+	.	gene_id "MSTRG.116994"; transcript_id "MSTRG.116994.73"; exon_number "10";
chr22	StringTie	exon	23883949	23884024	1000	+	.	gene_id "MSTRG.116994"; transcript_id "MSTRG.116994.73"; exon_number "11";
chr22	StringTie	exon	23884302	23884429	1000	+	.	gene_id "MSTRG.116994"; transcript_id "MSTRG.116994.73"; exon_number "12";
chr22	StringTie	exon	23884649	23887499	1000	+	.	gene_id "MSTRG.116994"; transcript_id "MSTRG.116994.73"; exon_number "13";
chr22	StringTie	transcript	23857814	23886360	1000	+	.	gene_id "MSTRG.116994"; transcript_id "MSTRG.116994.74";
chr22	StringTie	exon	23857814	23858029	1000	+	.	gene_id "MSTRG.116994"; transcript_id "MSTRG.116994.74"; exon_number "1";
chr22	StringTie	exon	23862104	23862202	1000	+	.	gene_id "MSTRG.116994"; transcript_id "MSTRG.116994.74"; exon_number "2";
chr22	StringTie	exon	23868481	23868641	1000	+	.	gene_id "MSTRG.116994"; transcript_id "MSTRG.116994.74"; exon_number "3";
chr22	StringTie	exon	23875117	23875241	1000	+	.	gene_id "MSTRG.116994"; transcript_id "MSTRG.116994.74"; exon_number "4";
chr22	StringTie	exon	23877042	23877171	1000	+	.	gene_id "MSTRG.116994"; transcript_id "MSTRG.116994.74"; exon_number "5";
chr22	StringTie	exon	23882759	23882869	1000	+	.	gene_id "MSTRG.116994"; transcript_id "MSTRG.116994.74"; exon_number "6";
chr22	StringTie	exon	23883772	23883873	1000	+	.	gene_id "MSTRG.116994"; transcript_id "MSTRG.116994.74"; exon_number "7";
chr22	StringTie	exon	23883949	23884024	1000	+	.	gene_id "MSTRG.116994"; transcript_id "MSTRG.116994.74"; exon_number "8";
chr22	StringTie	exon	23884302	23884429	1000	+	.	gene_id "MSTRG.116994"; transcript_id "MSTRG.116994.74"; exon_number "9";
chr22	StringTie	exon	23884649	23886360	1000	+	.	gene_id "MSTRG.116994"; transcript_id "MSTRG.116994.74"; exon_number "10";
chr22	StringTie	transcript	23857821	23887393	1000	+	.	gene_id "MSTRG.116994"; transcript_id "MSTRG.116994.75";
chr22	StringTie	exon	23857821	23858029	1000	+	.	gene_id "MSTRG.116994"; transcript_id "MSTRG.116994.75"; exon_number "1";
chr22	StringTie	exon	23862104	23862202	1000	+	.	gene_id "MSTRG.116994"; transcript_id "MSTRG.116994.75"; exon_number "2";
chr22	StringTie	exon	23868481	23868641	1000	+	.	gene_id "MSTRG.116994"; transcript_id "MSTRG.116994.75"; exon_number "3";
chr22	StringTie	exon	23875117	23875241	1000	+	.	gene_id "MSTRG.116994"; transcript_id "MSTRG.116994.75"; exon_number "4";
chr22	StringTie	exon	23877042	23877171	1000	+	.	gene_id "MSTRG.116994"; transcript_id "MSTRG.116994.75"; exon_number "5";
chr22	StringTie	exon	23877721	23877869	1000	+	.	gene_id "MSTRG.116994"; transcript_id "MSTRG.116994.75"; exon_number "6";
chr22	StringTie	exon	23882459	23882592	1000	+	.	gene_id "MSTRG.116994"; transcript_id "MSTRG.116994.75"; exon_number "7";
chr22	StringTie	exon	23882759	23882869	1000	+	.	gene_id "MSTRG.116994"; transcript_id "MSTRG.116994.75"; exon_number "8";
chr22	StringTie	exon	23883772	23883873	1000	+	.	gene_id "MSTRG.116994"; transcript_id "MSTRG.116994.75"; exon_number "9";
chr22	StringTie	exon	23883949	23884024	1000	+	.	gene_id "MSTRG.116994"; transcript_id "MSTRG.116994.75"; exon_number "10";
chr22	StringTie	exon	23884302	23884429	1000	+	.	gene_id "MSTRG.116994"; transcript_id "MSTRG.116994.75"; exon_number "11";
chr22	StringTie	exon	23884649	23887393	1000	+	.	gene_id "MSTRG.116994"; transcript_id "MSTRG.116994.75"; exon_number "12";
chr22	StringTie	transcript	23857827	23887901	1000	+	.	gene_id "MSTRG.116994"; transcript_id "MSTRG.116994.76";
chr22	StringTie	exon	23857827	23858029	1000	+	.	gene_id "MSTRG.116994"; transcript_id "MSTRG.116994.76"; exon_number "1";
chr22	StringTie	exon	23862104	23862202	1000	+	.	gene_id "MSTRG.116994"; transcript_id "MSTRG.116994.76"; exon_number "2";
chr22	StringTie	exon	23868481	23868641	1000	+	.	gene_id "MSTRG.116994"; transcript_id "MSTRG.116994.76"; exon_number "3";
chr22	StringTie	exon	23875117	23875241	1000	+	.	gene_id "MSTRG.116994"; transcript_id "MSTRG.116994.76"; exon_number "4";
chr22	StringTie	exon	23877042	23877171	1000	+	.	gene_id "MSTRG.116994"; transcript_id "MSTRG.116994.76"; exon_number "5";
chr22	StringTie	exon	23882572	23882646	1000	+	.	gene_id "MSTRG.116994"; transcript_id "MSTRG.116994.76"; exon_number "6";
chr22	StringTie	exon	23882759	23883873	1000	+	.	gene_id "MSTRG.116994"; transcript_id "MSTRG.116994.76"; exon_number "7";
chr22	StringTie	exon	23884273	23887901	1000	+	.	gene_id "MSTRG.116994"; transcript_id "MSTRG.116994.76"; exon_number "8";
chr22	StringTie	transcript	23857831	23859486	1000	+	.	gene_id "MSTRG.116994"; transcript_id "MSTRG.116994.77";
chr22	StringTie	exon	23857831	23858029	1000	+	.	gene_id "MSTRG.116994"; transcript_id "MSTRG.116994.77"; exon_number "1";
chr22	StringTie	exon	23858580	23859486	1000	+	.	gene_id "MSTRG.116994"; transcript_id "MSTRG.116994.77"; exon_number "2";
chr22	StringTie	transcript	23857831	23889189	1000	+	.	gene_id "MSTRG.116994"; transcript_id "MSTRG.116994.78";
chr22	StringTie	exon	23857831	23858029	1000	+	.	gene_id "MSTRG.116994"; transcript_id "MSTRG.116994.78"; exon_number "1";
chr22	StringTie	exon	23862104	23862202	1000	+	.	gene_id "MSTRG.116994"; transcript_id "MSTRG.116994.78"; exon_number "2";
chr22	StringTie	exon	23868481	23868641	1000	+	.	gene_id "MSTRG.116994"; transcript_id "MSTRG.116994.78"; exon_number "3";
chr22	StringTie	exon	23875117	23875241	1000	+	.	gene_id "MSTRG.116994"; transcript_id "MSTRG.116994.78"; exon_number "4";
chr22	StringTie	exon	23877042	23877171	1000	+	.	gene_id "MSTRG.116994"; transcript_id "MSTRG.116994.78"; exon_number "5";
chr22	StringTie	exon	23882459	23882646	1000	+	.	gene_id "MSTRG.116994"; transcript_id "MSTRG.116994.78"; exon_number "6";
chr22	StringTie	exon	23882759	23883873	1000	+	.	gene_id "MSTRG.116994"; transcript_id "MSTRG.116994.78"; exon_number "7";
chr22	StringTie	exon	23883949	23884429	1000	+	.	gene_id "MSTRG.116994"; transcript_id "MSTRG.116994.78"; exon_number "8";
chr22	StringTie	exon	23889168	23889189	1000	+	.	gene_id "MSTRG.116994"; transcript_id "MSTRG.116994.78"; exon_number "9";
chr22	StringTie	transcript	23857835	23886752	1000	+	.	gene_id "MSTRG.116994"; transcript_id "MSTRG.116994.79";
chr22	StringTie	exon	23857835	23858029	1000	+	.	gene_id "MSTRG.116994"; transcript_id "MSTRG.116994.79"; exon_number "1";
chr22	StringTie	exon	23862104	23862202	1000	+	.	gene_id "MSTRG.116994"; transcript_id "MSTRG.116994.79"; exon_number "2";
chr22	StringTie	exon	23868481	23868641	1000	+	.	gene_id "MSTRG.116994"; transcript_id "MSTRG.116994.79"; exon_number "3";
chr22	StringTie	exon	23875121	23875241	1000	+	.	gene_id "MSTRG.116994"; transcript_id "MSTRG.116994.79"; exon_number "4";
chr22	StringTie	exon	23877042	23877171	1000	+	.	gene_id "MSTRG.116994"; transcript_id "MSTRG.116994.79"; exon_number "5";
chr22	StringTie	exon	23882459	23882592	1000	+	.	gene_id "MSTRG.116994"; transcript_id "MSTRG.116994.79"; exon_number "6";
chr22	StringTie	exon	23882759	23882869	1000	+	.	gene_id "MSTRG.116994"; transcript_id "MSTRG.116994.79"; exon_number "7";
chr22	StringTie	exon	23883772	23883873	1000	+	.	gene_id "MSTRG.116994"; transcript_id "MSTRG.116994.79"; exon_number "8";
chr22	StringTie	exon	23883949	23884024	1000	+	.	gene_id "MSTRG.116994"; transcript_id "MSTRG.116994.79"; exon_number "9";
chr22	StringTie	exon	23884302	23884429	1000	+	.	gene_id "MSTRG.116994"; transcript_id "MSTRG.116994.79"; exon_number "10";
chr22	StringTie	exon	23884649	23886752	1000	+	.	gene_id "MSTRG.116994"; transcript_id "MSTRG.116994.79"; exon_number "11";
chr22	StringTie	transcript	23856698	23895765	1000	+	.	gene_id "MSTRG.116994"; transcript_id "MSTRG.116994.8";
chr22	StringTie	exon	23856698	23858029	1000	+	.	gene_id "MSTRG.116994"; transcript_id "MSTRG.116994.8"; exon_number "1";
chr22	StringTie	exon	23862104	23862202	1000	+	.	gene_id "MSTRG.116994"; transcript_id "MSTRG.116994.8"; exon_number "2";
chr22	StringTie	exon	23868481	23868641	1000	+	.	gene_id "MSTRG.116994"; transcript_id "MSTRG.116994.8"; exon_number "3";
chr22	StringTie	exon	23875117	23875241	1000	+	.	gene_id "MSTRG.116994"; transcript_id "MSTRG.116994.8"; exon_number "4";
chr22	StringTie	exon	23877042	23877171	1000	+	.	gene_id "MSTRG.116994"; transcript_id "MSTRG.116994.8"; exon_number "5";
chr22	StringTie	exon	23882459	23882646	1000	+	.	gene_id "MSTRG.116994"; transcript_id "MSTRG.116994.8"; exon_number "6";
chr22	StringTie	exon	23882759	23882869	1000	+	.	gene_id "MSTRG.116994"; transcript_id "MSTRG.116994.8"; exon_number "7";
chr22	StringTie	exon	23894772	23894944	1000	+	.	gene_id "MSTRG.116994"; transcript_id "MSTRG.116994.8"; exon_number "8";
chr22	StringTie	exon	23895040	23895765	1000	+	.	gene_id "MSTRG.116994"; transcript_id "MSTRG.116994.8"; exon_number "9";
chr22	StringTie	transcript	23857840	23887795	1000	+	.	gene_id "MSTRG.116994"; transcript_id "MSTRG.116994.80";
chr22	StringTie	exon	23857840	23858029	1000	+	.	gene_id "MSTRG.116994"; transcript_id "MSTRG.116994.80"; exon_number "1";
chr22	StringTie	exon	23862104	23862202	1000	+	.	gene_id "MSTRG.116994"; transcript_id "MSTRG.116994.80"; exon_number "2";
chr22	StringTie	exon	23868481	23868641	1000	+	.	gene_id "MSTRG.116994"; transcript_id "MSTRG.116994.80"; exon_number "3";
chr22	StringTie	exon	23875121	23875241	1000	+	.	gene_id "MSTRG.116994"; transcript_id "MSTRG.116994.80"; exon_number "4";
chr22	StringTie	exon	23877042	23877171	1000	+	.	gene_id "MSTRG.116994"; transcript_id "MSTRG.116994.80"; exon_number "5";
chr22	StringTie	exon	23877721	23877869	1000	+	.	gene_id "MSTRG.116994"; transcript_id "MSTRG.116994.80"; exon_number "6";
chr22	StringTie	exon	23882459	23882646	1000	+	.	gene_id "MSTRG.116994"; transcript_id "MSTRG.116994.80"; exon_number "7";
chr22	StringTie	exon	23882759	23882869	1000	+	.	gene_id "MSTRG.116994"; transcript_id "MSTRG.116994.80"; exon_number "8";
chr22	StringTie	exon	23883772	23883873	1000	+	.	gene_id "MSTRG.116994"; transcript_id "MSTRG.116994.80"; exon_number "9";
chr22	StringTie	exon	23883949	23884024	1000	+	.	gene_id "MSTRG.116994"; transcript_id "MSTRG.116994.80"; exon_number "10";
chr22	StringTie	exon	23884302	23884429	1000	+	.	gene_id "MSTRG.116994"; transcript_id "MSTRG.116994.80"; exon_number "11";
chr22	StringTie	exon	23884649	23887795	1000	+	.	gene_id "MSTRG.116994"; transcript_id "MSTRG.116994.80"; exon_number "12";
chr22	StringTie	transcript	23857840	23886340	1000	+	.	gene_id "MSTRG.116994"; transcript_id "MSTRG.116994.81";
chr22	StringTie	exon	23857840	23858029	1000	+	.	gene_id "MSTRG.116994"; transcript_id "MSTRG.116994.81"; exon_number "1";
chr22	StringTie	exon	23862104	23862202	1000	+	.	gene_id "MSTRG.116994"; transcript_id "MSTRG.116994.81"; exon_number "2";
chr22	StringTie	exon	23868481	23868641	1000	+	.	gene_id "MSTRG.116994"; transcript_id "MSTRG.116994.81"; exon_number "3";
chr22	StringTie	exon	23875121	23875241	1000	+	.	gene_id "MSTRG.116994"; transcript_id "MSTRG.116994.81"; exon_number "4";
chr22	StringTie	exon	23877042	23877171	1000	+	.	gene_id "MSTRG.116994"; transcript_id "MSTRG.116994.81"; exon_number "5";
chr22	StringTie	exon	23882759	23882869	1000	+	.	gene_id "MSTRG.116994"; transcript_id "MSTRG.116994.81"; exon_number "6";
chr22	StringTie	exon	23883772	23884024	1000	+	.	gene_id "MSTRG.116994"; transcript_id "MSTRG.116994.81"; exon_number "7";
chr22	StringTie	exon	23884302	23884429	1000	+	.	gene_id "MSTRG.116994"; transcript_id "MSTRG.116994.81"; exon_number "8";
chr22	StringTie	exon	23884649	23886340	1000	+	.	gene_id "MSTRG.116994"; transcript_id "MSTRG.116994.81"; exon_number "9";
chr22	StringTie	transcript	23857842	23886892	1000	+	.	gene_id "MSTRG.116994"; transcript_id "MSTRG.116994.82";
chr22	StringTie	exon	23857842	23858029	1000	+	.	gene_id "MSTRG.116994"; transcript_id "MSTRG.116994.82"; exon_number "1";
chr22	StringTie	exon	23862104	23862202	1000	+	.	gene_id "MSTRG.116994"; transcript_id "MSTRG.116994.82"; exon_number "2";
chr22	StringTie	exon	23868481	23868641	1000	+	.	gene_id "MSTRG.116994"; transcript_id "MSTRG.116994.82"; exon_number "3";
chr22	StringTie	exon	23875117	23875241	1000	+	.	gene_id "MSTRG.116994"; transcript_id "MSTRG.116994.82"; exon_number "4";
chr22	StringTie	exon	23877042	23877171	1000	+	.	gene_id "MSTRG.116994"; transcript_id "MSTRG.116994.82"; exon_number "5";
chr22	StringTie	exon	23877385	23877869	1000	+	.	gene_id "MSTRG.116994"; transcript_id "MSTRG.116994.82"; exon_number "6";
chr22	StringTie	exon	23882459	23882646	1000	+	.	gene_id "MSTRG.116994"; transcript_id "MSTRG.116994.82"; exon_number "7";
chr22	StringTie	exon	23882759	23882869	1000	+	.	gene_id "MSTRG.116994"; transcript_id "MSTRG.116994.82"; exon_number "8";
chr22	StringTie	exon	23883949	23884024	1000	+	.	gene_id "MSTRG.116994"; transcript_id "MSTRG.116994.82"; exon_number "9";
chr22	StringTie	exon	23884302	23884429	1000	+	.	gene_id "MSTRG.116994"; transcript_id "MSTRG.116994.82"; exon_number "10";
chr22	StringTie	exon	23884649	23886892	1000	+	.	gene_id "MSTRG.116994"; transcript_id "MSTRG.116994.82"; exon_number "11";
chr22	StringTie	transcript	23857845	23879348	1000	+	.	gene_id "MSTRG.116994"; transcript_id "MSTRG.116994.83";
chr22	StringTie	exon	23857845	23858029	1000	+	.	gene_id "MSTRG.116994"; transcript_id "MSTRG.116994.83"; exon_number "1";
chr22	StringTie	exon	23862104	23862202	1000	+	.	gene_id "MSTRG.116994"; transcript_id "MSTRG.116994.83"; exon_number "2";
chr22	StringTie	exon	23868481	23868641	1000	+	.	gene_id "MSTRG.116994"; transcript_id "MSTRG.116994.83"; exon_number "3";
chr22	StringTie	exon	23875117	23875241	1000	+	.	gene_id "MSTRG.116994"; transcript_id "MSTRG.116994.83"; exon_number "4";
chr22	StringTie	exon	23877042	23877171	1000	+	.	gene_id "MSTRG.116994"; transcript_id "MSTRG.116994.83"; exon_number "5";
chr22	StringTie	exon	23877385	23877869	1000	+	.	gene_id "MSTRG.116994"; transcript_id "MSTRG.116994.83"; exon_number "6";
chr22	StringTie	exon	23878029	23879348	1000	+	.	gene_id "MSTRG.116994"; transcript_id "MSTRG.116994.83"; exon_number "7";
chr22	StringTie	transcript	23857856	23886315	1000	+	.	gene_id "MSTRG.116994"; transcript_id "MSTRG.116994.84";
chr22	StringTie	exon	23857856	23858029	1000	+	.	gene_id "MSTRG.116994"; transcript_id "MSTRG.116994.84"; exon_number "1";
chr22	StringTie	exon	23862104	23862202	1000	+	.	gene_id "MSTRG.116994"; transcript_id "MSTRG.116994.84"; exon_number "2";
chr22	StringTie	exon	23868481	23868641	1000	+	.	gene_id "MSTRG.116994"; transcript_id "MSTRG.116994.84"; exon_number "3";
chr22	StringTie	exon	23875117	23875241	1000	+	.	gene_id "MSTRG.116994"; transcript_id "MSTRG.116994.84"; exon_number "4";
chr22	StringTie	exon	23877042	23877171	1000	+	.	gene_id "MSTRG.116994"; transcript_id "MSTRG.116994.84"; exon_number "5";
chr22	StringTie	exon	23881344	23882646	1000	+	.	gene_id "MSTRG.116994"; transcript_id "MSTRG.116994.84"; exon_number "6";
chr22	StringTie	exon	23882759	23882869	1000	+	.	gene_id "MSTRG.116994"; transcript_id "MSTRG.116994.84"; exon_number "7";
chr22	StringTie	exon	23883772	23883873	1000	+	.	gene_id "MSTRG.116994"; transcript_id "MSTRG.116994.84"; exon_number "8";
chr22	StringTie	exon	23883949	23884024	1000	+	.	gene_id "MSTRG.116994"; transcript_id "MSTRG.116994.84"; exon_number "9";
chr22	StringTie	exon	23884302	23884429	1000	+	.	gene_id "MSTRG.116994"; transcript_id "MSTRG.116994.84"; exon_number "10";
chr22	StringTie	exon	23884649	23886315	1000	+	.	gene_id "MSTRG.116994"; transcript_id "MSTRG.116994.84"; exon_number "11";
chr22	StringTie	transcript	23857858	23879478	1000	+	.	gene_id "MSTRG.116994"; transcript_id "MSTRG.116994.85";
chr22	StringTie	exon	23857858	23858029	1000	+	.	gene_id "MSTRG.116994"; transcript_id "MSTRG.116994.85"; exon_number "1";
chr22	StringTie	exon	23862104	23862202	1000	+	.	gene_id "MSTRG.116994"; transcript_id "MSTRG.116994.85"; exon_number "2";
chr22	StringTie	exon	23868481	23868641	1000	+	.	gene_id "MSTRG.116994"; transcript_id "MSTRG.116994.85"; exon_number "3";
chr22	StringTie	exon	23875117	23875241	1000	+	.	gene_id "MSTRG.116994"; transcript_id "MSTRG.116994.85"; exon_number "4";
chr22	StringTie	exon	23877042	23877171	1000	+	.	gene_id "MSTRG.116994"; transcript_id "MSTRG.116994.85"; exon_number "5";
chr22	StringTie	exon	23877721	23877869	1000	+	.	gene_id "MSTRG.116994"; transcript_id "MSTRG.116994.85"; exon_number "6";
chr22	StringTie	exon	23878029	23879478	1000	+	.	gene_id "MSTRG.116994"; transcript_id "MSTRG.116994.85"; exon_number "7";
chr22	StringTie	transcript	23857859	23886315	1000	+	.	gene_id "MSTRG.116994"; transcript_id "MSTRG.116994.86";
chr22	StringTie	exon	23857859	23858029	1000	+	.	gene_id "MSTRG.116994"; transcript_id "MSTRG.116994.86"; exon_number "1";
chr22	StringTie	exon	23862104	23862202	1000	+	.	gene_id "MSTRG.116994"; transcript_id "MSTRG.116994.86"; exon_number "2";
chr22	StringTie	exon	23868481	23868641	1000	+	.	gene_id "MSTRG.116994"; transcript_id "MSTRG.116994.86"; exon_number "3";
chr22	StringTie	exon	23875121	23875241	1000	+	.	gene_id "MSTRG.116994"; transcript_id "MSTRG.116994.86"; exon_number "4";
chr22	StringTie	exon	23877042	23877171	1000	+	.	gene_id "MSTRG.116994"; transcript_id "MSTRG.116994.86"; exon_number "5";
chr22	StringTie	exon	23877721	23877869	1000	+	.	gene_id "MSTRG.116994"; transcript_id "MSTRG.116994.86"; exon_number "6";
chr22	StringTie	exon	23882459	23882646	1000	+	.	gene_id "MSTRG.116994"; transcript_id "MSTRG.116994.86"; exon_number "7";
chr22	StringTie	exon	23882759	23882869	1000	+	.	gene_id "MSTRG.116994"; transcript_id "MSTRG.116994.86"; exon_number "8";
chr22	StringTie	exon	23883772	23883873	1000	+	.	gene_id "MSTRG.116994"; transcript_id "MSTRG.116994.86"; exon_number "9";
chr22	StringTie	exon	23884276	23884429	1000	+	.	gene_id "MSTRG.116994"; transcript_id "MSTRG.116994.86"; exon_number "10";
chr22	StringTie	exon	23884649	23886315	1000	+	.	gene_id "MSTRG.116994"; transcript_id "MSTRG.116994.86"; exon_number "11";
chr22	StringTie	transcript	23857859	23886376	1000	+	.	gene_id "MSTRG.116994"; transcript_id "MSTRG.116994.87";
chr22	StringTie	exon	23857859	23858029	1000	+	.	gene_id "MSTRG.116994"; transcript_id "MSTRG.116994.87"; exon_number "1";
chr22	StringTie	exon	23862104	23862202	1000	+	.	gene_id "MSTRG.116994"; transcript_id "MSTRG.116994.87"; exon_number "2";
chr22	StringTie	exon	23868481	23868641	1000	+	.	gene_id "MSTRG.116994"; transcript_id "MSTRG.116994.87"; exon_number "3";
chr22	StringTie	exon	23875117	23875241	1000	+	.	gene_id "MSTRG.116994"; transcript_id "MSTRG.116994.87"; exon_number "4";
chr22	StringTie	exon	23877042	23877171	1000	+	.	gene_id "MSTRG.116994"; transcript_id "MSTRG.116994.87"; exon_number "5";
chr22	StringTie	exon	23877721	23877869	1000	+	.	gene_id "MSTRG.116994"; transcript_id "MSTRG.116994.87"; exon_number "6";
chr22	StringTie	exon	23880848	23880919	1000	+	.	gene_id "MSTRG.116994"; transcript_id "MSTRG.116994.87"; exon_number "7";
chr22	StringTie	exon	23882459	23882646	1000	+	.	gene_id "MSTRG.116994"; transcript_id "MSTRG.116994.87"; exon_number "8";
chr22	StringTie	exon	23882759	23882869	1000	+	.	gene_id "MSTRG.116994"; transcript_id "MSTRG.116994.87"; exon_number "9";
chr22	StringTie	exon	23883772	23883873	1000	+	.	gene_id "MSTRG.116994"; transcript_id "MSTRG.116994.87"; exon_number "10";
chr22	StringTie	exon	23883949	23884024	1000	+	.	gene_id "MSTRG.116994"; transcript_id "MSTRG.116994.87"; exon_number "11";
chr22	StringTie	exon	23884302	23884429	1000	+	.	gene_id "MSTRG.116994"; transcript_id "MSTRG.116994.87"; exon_number "12";
chr22	StringTie	exon	23884649	23886376	1000	+	.	gene_id "MSTRG.116994"; transcript_id "MSTRG.116994.87"; exon_number "13";
chr22	StringTie	transcript	23857866	23887083	1000	+	.	gene_id "MSTRG.116994"; transcript_id "MSTRG.116994.88";
chr22	StringTie	exon	23857866	23858029	1000	+	.	gene_id "MSTRG.116994"; transcript_id "MSTRG.116994.88"; exon_number "1";
chr22	StringTie	exon	23862104	23862202	1000	+	.	gene_id "MSTRG.116994"; transcript_id "MSTRG.116994.88"; exon_number "2";
chr22	StringTie	exon	23868481	23868641	1000	+	.	gene_id "MSTRG.116994"; transcript_id "MSTRG.116994.88"; exon_number "3";
chr22	StringTie	exon	23875121	23875241	1000	+	.	gene_id "MSTRG.116994"; transcript_id "MSTRG.116994.88"; exon_number "4";
chr22	StringTie	exon	23877042	23877869	1000	+	.	gene_id "MSTRG.116994"; transcript_id "MSTRG.116994.88"; exon_number "5";
chr22	StringTie	exon	23882495	23882646	1000	+	.	gene_id "MSTRG.116994"; transcript_id "MSTRG.116994.88"; exon_number "6";
chr22	StringTie	exon	23882759	23882869	1000	+	.	gene_id "MSTRG.116994"; transcript_id "MSTRG.116994.88"; exon_number "7";
chr22	StringTie	exon	23883772	23884429	1000	+	.	gene_id "MSTRG.116994"; transcript_id "MSTRG.116994.88"; exon_number "8";
chr22	StringTie	exon	23884649	23887083	1000	+	.	gene_id "MSTRG.116994"; transcript_id "MSTRG.116994.88"; exon_number "9";
chr22	StringTie	transcript	23857867	23886778	1000	+	.	gene_id "MSTRG.116994"; transcript_id "MSTRG.116994.89";
chr22	StringTie	exon	23857867	23858029	1000	+	.	gene_id "MSTRG.116994"; transcript_id "MSTRG.116994.89"; exon_number "1";
chr22	StringTie	exon	23862104	23862202	1000	+	.	gene_id "MSTRG.116994"; transcript_id "MSTRG.116994.89"; exon_number "2";
chr22	StringTie	exon	23868481	23868641	1000	+	.	gene_id "MSTRG.116994"; transcript_id "MSTRG.116994.89"; exon_number "3";
chr22	StringTie	exon	23875117	23875241	1000	+	.	gene_id "MSTRG.116994"; transcript_id "MSTRG.116994.89"; exon_number "4";
chr22	StringTie	exon	23877042	23877171	1000	+	.	gene_id "MSTRG.116994"; transcript_id "MSTRG.116994.89"; exon_number "5";
chr22	StringTie	exon	23877385	23877869	1000	+	.	gene_id "MSTRG.116994"; transcript_id "MSTRG.116994.89"; exon_number "6";
chr22	StringTie	exon	23882459	23882646	1000	+	.	gene_id "MSTRG.116994"; transcript_id "MSTRG.116994.89"; exon_number "7";
chr22	StringTie	exon	23882759	23882869	1000	+	.	gene_id "MSTRG.116994"; transcript_id "MSTRG.116994.89"; exon_number "8";
chr22	StringTie	exon	23883772	23883873	1000	+	.	gene_id "MSTRG.116994"; transcript_id "MSTRG.116994.89"; exon_number "9";
chr22	StringTie	exon	23883949	23884024	1000	+	.	gene_id "MSTRG.116994"; transcript_id "MSTRG.116994.89"; exon_number "10";
chr22	StringTie	exon	23884302	23884429	1000	+	.	gene_id "MSTRG.116994"; transcript_id "MSTRG.116994.89"; exon_number "11";
chr22	StringTie	exon	23884649	23886778	1000	+	.	gene_id "MSTRG.116994"; transcript_id "MSTRG.116994.89"; exon_number "12";
chr22	StringTie	transcript	23856698	23887901	1000	+	.	gene_id "MSTRG.116994"; transcript_id "MSTRG.116994.9";
chr22	StringTie	exon	23856698	23858029	1000	+	.	gene_id "MSTRG.116994"; transcript_id "MSTRG.116994.9"; exon_number "1";
chr22	StringTie	exon	23862104	23862202	1000	+	.	gene_id "MSTRG.116994"; transcript_id "MSTRG.116994.9"; exon_number "2";
chr22	StringTie	exon	23868481	23868641	1000	+	.	gene_id "MSTRG.116994"; transcript_id "MSTRG.116994.9"; exon_number "3";
chr22	StringTie	exon	23875117	23875241	1000	+	.	gene_id "MSTRG.116994"; transcript_id "MSTRG.116994.9"; exon_number "4";
chr22	StringTie	exon	23877042	23877171	1000	+	.	gene_id "MSTRG.116994"; transcript_id "MSTRG.116994.9"; exon_number "5";
chr22	StringTie	exon	23882459	23882646	1000	+	.	gene_id "MSTRG.116994"; transcript_id "MSTRG.116994.9"; exon_number "6";
chr22	StringTie	exon	23882759	23882869	1000	+	.	gene_id "MSTRG.116994"; transcript_id "MSTRG.116994.9"; exon_number "7";
chr22	StringTie	exon	23883772	23883873	1000	+	.	gene_id "MSTRG.116994"; transcript_id "MSTRG.116994.9"; exon_number "8";
chr22	StringTie	exon	23883949	23884024	1000	+	.	gene_id "MSTRG.116994"; transcript_id "MSTRG.116994.9"; exon_number "9";
chr22	StringTie	exon	23884302	23884429	1000	+	.	gene_id "MSTRG.116994"; transcript_id "MSTRG.116994.9"; exon_number "10";
chr22	StringTie	exon	23884649	23887901	1000	+	.	gene_id "MSTRG.116994"; transcript_id "MSTRG.116994.9"; exon_number "11";
chr22	StringTie	transcript	23857868	23887444	1000	+	.	gene_id "MSTRG.116994"; transcript_id "MSTRG.116994.90";
chr22	StringTie	exon	23857868	23858029	1000	+	.	gene_id "MSTRG.116994"; transcript_id "MSTRG.116994.90"; exon_number "1";
chr22	StringTie	exon	23862104	23862202	1000	+	.	gene_id "MSTRG.116994"; transcript_id "MSTRG.116994.90"; exon_number "2";
chr22	StringTie	exon	23868481	23868641	1000	+	.	gene_id "MSTRG.116994"; transcript_id "MSTRG.116994.90"; exon_number "3";
chr22	StringTie	exon	23875117	23875241	1000	+	.	gene_id "MSTRG.116994"; transcript_id "MSTRG.116994.90"; exon_number "4";
chr22	StringTie	exon	23877042	23877171	1000	+	.	gene_id "MSTRG.116994"; transcript_id "MSTRG.116994.90"; exon_number "5";
chr22	StringTie	exon	23877721	23877869	1000	+	.	gene_id "MSTRG.116994"; transcript_id "MSTRG.116994.90"; exon_number "6";
chr22	StringTie	exon	23882459	23882646	1000	+	.	gene_id "MSTRG.116994"; transcript_id "MSTRG.116994.90"; exon_number "7";
chr22	StringTie	exon	23882759	23883873	1000	+	.	gene_id "MSTRG.116994"; transcript_id "MSTRG.116994.90"; exon_number "8";
chr22	StringTie	exon	23884302	23884429	1000	+	.	gene_id "MSTRG.116994"; transcript_id "MSTRG.116994.90"; exon_number "9";
chr22	StringTie	exon	23884649	23887444	1000	+	.	gene_id "MSTRG.116994"; transcript_id "MSTRG.116994.90"; exon_number "10";
chr22	StringTie	transcript	23857871	23886420	1000	+	.	gene_id "MSTRG.116994"; transcript_id "MSTRG.116994.91";
chr22	StringTie	exon	23857871	23858029	1000	+	.	gene_id "MSTRG.116994"; transcript_id "MSTRG.116994.91"; exon_number "1";
chr22	StringTie	exon	23862104	23862202	1000	+	.	gene_id "MSTRG.116994"; transcript_id "MSTRG.116994.91"; exon_number "2";
chr22	StringTie	exon	23868481	23868641	1000	+	.	gene_id "MSTRG.116994"; transcript_id "MSTRG.116994.91"; exon_number "3";
chr22	StringTie	exon	23875117	23875241	1000	+	.	gene_id "MSTRG.116994"; transcript_id "MSTRG.116994.91"; exon_number "4";
chr22	StringTie	exon	23877042	23877171	1000	+	.	gene_id "MSTRG.116994"; transcript_id "MSTRG.116994.91"; exon_number "5";
chr22	StringTie	exon	23882495	23882646	1000	+	.	gene_id "MSTRG.116994"; transcript_id "MSTRG.116994.91"; exon_number "6";
chr22	StringTie	exon	23882759	23882869	1000	+	.	gene_id "MSTRG.116994"; transcript_id "MSTRG.116994.91"; exon_number "7";
chr22	StringTie	exon	23883772	23884024	1000	+	.	gene_id "MSTRG.116994"; transcript_id "MSTRG.116994.91"; exon_number "8";
chr22	StringTie	exon	23884302	23884429	1000	+	.	gene_id "MSTRG.116994"; transcript_id "MSTRG.116994.91"; exon_number "9";
chr22	StringTie	exon	23885382	23886420	1000	+	.	gene_id "MSTRG.116994"; transcript_id "MSTRG.116994.91"; exon_number "10";
chr22	StringTie	transcript	23857871	23886752	1000	+	.	gene_id "MSTRG.116994"; transcript_id "MSTRG.116994.92";
chr22	StringTie	exon	23857871	23858029	1000	+	.	gene_id "MSTRG.116994"; transcript_id "MSTRG.116994.92"; exon_number "1";
chr22	StringTie	exon	23862104	23862202	1000	+	.	gene_id "MSTRG.116994"; transcript_id "MSTRG.116994.92"; exon_number "2";
chr22	StringTie	exon	23868481	23868641	1000	+	.	gene_id "MSTRG.116994"; transcript_id "MSTRG.116994.92"; exon_number "3";
chr22	StringTie	exon	23875117	23875241	1000	+	.	gene_id "MSTRG.116994"; transcript_id "MSTRG.116994.92"; exon_number "4";
chr22	StringTie	exon	23877042	23877171	1000	+	.	gene_id "MSTRG.116994"; transcript_id "MSTRG.116994.92"; exon_number "5";
chr22	StringTie	exon	23882459	23882646	1000	+	.	gene_id "MSTRG.116994"; transcript_id "MSTRG.116994.92"; exon_number "6";
chr22	StringTie	exon	23882759	23883873	1000	+	.	gene_id "MSTRG.116994"; transcript_id "MSTRG.116994.92"; exon_number "7";
chr22	StringTie	exon	23883949	23884024	1000	+	.	gene_id "MSTRG.116994"; transcript_id "MSTRG.116994.92"; exon_number "8";
chr22	StringTie	exon	23884649	23886752	1000	+	.	gene_id "MSTRG.116994"; transcript_id "MSTRG.116994.92"; exon_number "9";
chr22	StringTie	transcript	23857871	23886315	1000	+	.	gene_id "MSTRG.116994"; transcript_id "MSTRG.116994.93";
chr22	StringTie	exon	23857871	23858029	1000	+	.	gene_id "MSTRG.116994"; transcript_id "MSTRG.116994.93"; exon_number "1";
chr22	StringTie	exon	23862104	23862202	1000	+	.	gene_id "MSTRG.116994"; transcript_id "MSTRG.116994.93"; exon_number "2";
chr22	StringTie	exon	23868481	23868641	1000	+	.	gene_id "MSTRG.116994"; transcript_id "MSTRG.116994.93"; exon_number "3";
chr22	StringTie	exon	23875117	23875241	1000	+	.	gene_id "MSTRG.116994"; transcript_id "MSTRG.116994.93"; exon_number "4";
chr22	StringTie	exon	23877042	23877171	1000	+	.	gene_id "MSTRG.116994"; transcript_id "MSTRG.116994.93"; exon_number "5";
chr22	StringTie	exon	23882459	23882646	1000	+	.	gene_id "MSTRG.116994"; transcript_id "MSTRG.116994.93"; exon_number "6";
chr22	StringTie	exon	23882759	23884024	1000	+	.	gene_id "MSTRG.116994"; transcript_id "MSTRG.116994.93"; exon_number "7";
chr22	StringTie	exon	23884302	23884429	1000	+	.	gene_id "MSTRG.116994"; transcript_id "MSTRG.116994.93"; exon_number "8";
chr22	StringTie	exon	23884733	23886315	1000	+	.	gene_id "MSTRG.116994"; transcript_id "MSTRG.116994.93"; exon_number "9";
chr22	StringTie	transcript	23857871	23884784	1000	+	.	gene_id "MSTRG.116994"; transcript_id "MSTRG.116994.94";
chr22	StringTie	exon	23857871	23858029	1000	+	.	gene_id "MSTRG.116994"; transcript_id "MSTRG.116994.94"; exon_number "1";
chr22	StringTie	exon	23862104	23862202	1000	+	.	gene_id "MSTRG.116994"; transcript_id "MSTRG.116994.94"; exon_number "2";
chr22	StringTie	exon	23868481	23868641	1000	+	.	gene_id "MSTRG.116994"; transcript_id "MSTRG.116994.94"; exon_number "3";
chr22	StringTie	exon	23875117	23875241	1000	+	.	gene_id "MSTRG.116994"; transcript_id "MSTRG.116994.94"; exon_number "4";
chr22	StringTie	exon	23877042	23877171	1000	+	.	gene_id "MSTRG.116994"; transcript_id "MSTRG.116994.94"; exon_number "5";
chr22	StringTie	exon	23877721	23877869	1000	+	.	gene_id "MSTRG.116994"; transcript_id "MSTRG.116994.94"; exon_number "6";
chr22	StringTie	exon	23882459	23882646	1000	+	.	gene_id "MSTRG.116994"; transcript_id "MSTRG.116994.94"; exon_number "7";
chr22	StringTie	exon	23882759	23882869	1000	+	.	gene_id "MSTRG.116994"; transcript_id "MSTRG.116994.94"; exon_number "8";
chr22	StringTie	exon	23883949	23884024	1000	+	.	gene_id "MSTRG.116994"; transcript_id "MSTRG.116994.94"; exon_number "9";
chr22	StringTie	exon	23884302	23884429	1000	+	.	gene_id "MSTRG.116994"; transcript_id "MSTRG.116994.94"; exon_number "10";
chr22	StringTie	exon	23884649	23884784	1000	+	.	gene_id "MSTRG.116994"; transcript_id "MSTRG.116994.94"; exon_number "11";
chr22	StringTie	transcript	23857872	23879447	1000	+	.	gene_id "MSTRG.116994"; transcript_id "MSTRG.116994.95";
chr22	StringTie	exon	23857872	23858029	1000	+	.	gene_id "MSTRG.116994"; transcript_id "MSTRG.116994.95"; exon_number "1";
chr22	StringTie	exon	23862104	23862202	1000	+	.	gene_id "MSTRG.116994"; transcript_id "MSTRG.116994.95"; exon_number "2";
chr22	StringTie	exon	23868481	23868641	1000	+	.	gene_id "MSTRG.116994"; transcript_id "MSTRG.116994.95"; exon_number "3";
chr22	StringTie	exon	23875117	23875241	1000	+	.	gene_id "MSTRG.116994"; transcript_id "MSTRG.116994.95"; exon_number "4";
chr22	StringTie	exon	23877042	23877171	1000	+	.	gene_id "MSTRG.116994"; transcript_id "MSTRG.116994.95"; exon_number "5";
chr22	StringTie	exon	23877721	23877869	1000	+	.	gene_id "MSTRG.116994"; transcript_id "MSTRG.116994.95"; exon_number "6";
chr22	StringTie	exon	23879164	23879447	1000	+	.	gene_id "MSTRG.116994"; transcript_id "MSTRG.116994.95"; exon_number "7";
chr22	StringTie	transcript	23857873	23882970	1000	+	.	gene_id "MSTRG.116994"; transcript_id "MSTRG.116994.96";
chr22	StringTie	exon	23857873	23858029	1000	+	.	gene_id "MSTRG.116994"; transcript_id "MSTRG.116994.96"; exon_number "1";
chr22	StringTie	exon	23862104	23862202	1000	+	.	gene_id "MSTRG.116994"; transcript_id "MSTRG.116994.96"; exon_number "2";
chr22	StringTie	exon	23868481	23868633	1000	+	.	gene_id "MSTRG.116994"; transcript_id "MSTRG.116994.96"; exon_number "3";
chr22	StringTie	exon	23875130	23875241	1000	+	.	gene_id "MSTRG.116994"; transcript_id "MSTRG.116994.96"; exon_number "4";
chr22	StringTie	exon	23877042	23877171	1000	+	.	gene_id "MSTRG.116994"; transcript_id "MSTRG.116994.96"; exon_number "5";
chr22	StringTie	exon	23877721	23877869	1000	+	.	gene_id "MSTRG.116994"; transcript_id "MSTRG.116994.96"; exon_number "6";
chr22	StringTie	exon	23882459	23882646	1000	+	.	gene_id "MSTRG.116994"; transcript_id "MSTRG.116994.96"; exon_number "7";
chr22	StringTie	exon	23882759	23882970	1000	+	.	gene_id "MSTRG.116994"; transcript_id "MSTRG.116994.96"; exon_number "8";
chr22	StringTie	transcript	23857873	23886357	1000	+	.	gene_id "MSTRG.116994"; transcript_id "MSTRG.116994.97";
chr22	StringTie	exon	23857873	23858029	1000	+	.	gene_id "MSTRG.116994"; transcript_id "MSTRG.116994.97"; exon_number "1";
chr22	StringTie	exon	23862104	23862202	1000	+	.	gene_id "MSTRG.116994"; transcript_id "MSTRG.116994.97"; exon_number "2";
chr22	StringTie	exon	23868481	23868641	1000	+	.	gene_id "MSTRG.116994"; transcript_id "MSTRG.116994.97"; exon_number "3";
chr22	StringTie	exon	23875117	23875241	1000	+	.	gene_id "MSTRG.116994"; transcript_id "MSTRG.116994.97"; exon_number "4";
chr22	StringTie	exon	23877042	23877171	1000	+	.	gene_id "MSTRG.116994"; transcript_id "MSTRG.116994.97"; exon_number "5";
chr22	StringTie	exon	23882459	23882646	1000	+	.	gene_id "MSTRG.116994"; transcript_id "MSTRG.116994.97"; exon_number "6";
chr22	StringTie	exon	23882759	23882869	1000	+	.	gene_id "MSTRG.116994"; transcript_id "MSTRG.116994.97"; exon_number "7";
chr22	StringTie	exon	23883949	23884429	1000	+	.	gene_id "MSTRG.116994"; transcript_id "MSTRG.116994.97"; exon_number "8";
chr22	StringTie	exon	23884649	23886357	1000	+	.	gene_id "MSTRG.116994"; transcript_id "MSTRG.116994.97"; exon_number "9";
chr22	StringTie	transcript	23857873	23887064	1000	+	.	gene_id "MSTRG.116994"; transcript_id "MSTRG.116994.98";
chr22	StringTie	exon	23857873	23858029	1000	+	.	gene_id "MSTRG.116994"; transcript_id "MSTRG.116994.98"; exon_number "1";
chr22	StringTie	exon	23862104	23862202	1000	+	.	gene_id "MSTRG.116994"; transcript_id "MSTRG.116994.98"; exon_number "2";
chr22	StringTie	exon	23868481	23868641	1000	+	.	gene_id "MSTRG.116994"; transcript_id "MSTRG.116994.98"; exon_number "3";
chr22	StringTie	exon	23875117	23875241	1000	+	.	gene_id "MSTRG.116994"; transcript_id "MSTRG.116994.98"; exon_number "4";
chr22	StringTie	exon	23877042	23877171	1000	+	.	gene_id "MSTRG.116994"; transcript_id "MSTRG.116994.98"; exon_number "5";
chr22	StringTie	exon	23877721	23878217	1000	+	.	gene_id "MSTRG.116994"; transcript_id "MSTRG.116994.98"; exon_number "6";
chr22	StringTie	exon	23882459	23882592	1000	+	.	gene_id "MSTRG.116994"; transcript_id "MSTRG.116994.98"; exon_number "7";
chr22	StringTie	exon	23882759	23882869	1000	+	.	gene_id "MSTRG.116994"; transcript_id "MSTRG.116994.98"; exon_number "8";
chr22	StringTie	exon	23883772	23883873	1000	+	.	gene_id "MSTRG.116994"; transcript_id "MSTRG.116994.98"; exon_number "9";
chr22	StringTie	exon	23883949	23884024	1000	+	.	gene_id "MSTRG.116994"; transcript_id "MSTRG.116994.98"; exon_number "10";
chr22	StringTie	exon	23884302	23884429	1000	+	.	gene_id "MSTRG.116994"; transcript_id "MSTRG.116994.98"; exon_number "11";
chr22	StringTie	exon	23884649	23887064	1000	+	.	gene_id "MSTRG.116994"; transcript_id "MSTRG.116994.98"; exon_number "12";
chr22	StringTie	transcript	23856427	23857039	1000	-	.	gene_id "MSTRG.116995"; transcript_id "ENST00000609825"; gene_name "KB-1125A3.11"; ref_gene_id "ENSG00000272973";
chr22	StringTie	exon	23856427	23857039	1000	-	.	gene_id "MSTRG.116995"; transcript_id "ENST00000609825"; exon_number "1"; gene_name "KB-1125A3.11"; ref_gene_id "ENSG00000272973";
chr22	StringTie	transcript	23865248	23873277	1000	-	.	gene_id "MSTRG.116996"; transcript_id "ENST00000624923"; gene_name "KB-1125A3.12"; ref_gene_id "ENSG00000279467";
chr22	StringTie	exon	23865248	23873277	1000	-	.	gene_id "MSTRG.116996"; transcript_id "ENST00000624923"; exon_number "1"; gene_name "KB-1125A3.12"; ref_gene_id "ENSG00000279467";
chr22	StringTie	transcript	23885341	23885722	1000	-	.	gene_id "MSTRG.116997"; transcript_id "MSTRG.116997.1";
chr22	StringTie	exon	23885341	23885505	1000	-	.	gene_id "MSTRG.116997"; transcript_id "MSTRG.116997.1"; exon_number "1";
chr22	StringTie	exon	23885679	23885722	1000	-	.	gene_id "MSTRG.116997"; transcript_id "MSTRG.116997.1"; exon_number "2";
chr22	StringTie	transcript	23926900	23929574	1000	+	.	gene_id "MSTRG.116998"; transcript_id "ENST00000439492"; gene_name "AP000350.6"; ref_gene_id "ENSG00000225282";
chr22	StringTie	exon	23926900	23927329	1000	+	.	gene_id "MSTRG.116998"; transcript_id "ENST00000439492"; exon_number "1"; gene_name "AP000350.6"; ref_gene_id "ENSG00000225282";
chr22	StringTie	exon	23927627	23928598	1000	+	.	gene_id "MSTRG.116998"; transcript_id "ENST00000439492"; exon_number "2"; gene_name "AP000350.6"; ref_gene_id "ENSG00000225282";
chr22	StringTie	exon	23929214	23929574	1000	+	.	gene_id "MSTRG.116998"; transcript_id "ENST00000439492"; exon_number "3"; gene_name "AP000350.6"; ref_gene_id "ENSG00000225282";
chr22	StringTie	transcript	23926727	23933298	1000	+	.	gene_id "MSTRG.116998"; transcript_id "MSTRG.116998.1";
chr22	StringTie	exon	23926727	23933298	1000	+	.	gene_id "MSTRG.116998"; transcript_id "MSTRG.116998.1"; exon_number "1";
chr22	StringTie	transcript	23929604	23938858	1000	-	.	gene_id "MSTRG.116999"; transcript_id "MSTRG.116999.1";
chr22	StringTie	exon	23929604	23934701	1000	-	.	gene_id "MSTRG.116999"; transcript_id "MSTRG.116999.1"; exon_number "1";
chr22	StringTie	exon	23936073	23938858	1000	-	.	gene_id "MSTRG.116999"; transcript_id "MSTRG.116999.1"; exon_number "2";
chr1	StringTie	transcript	3000376	3000613	1000	.	.	gene_id "MSTRG.117"; transcript_id "MSTRG.117.1";
chr1	StringTie	exon	3000376	3000613	1000	.	.	gene_id "MSTRG.117"; transcript_id "MSTRG.117.1"; exon_number "1";
chr1	StringTie	transcript	15753321	15756568	1000	-	.	gene_id "MSTRG.1170"; transcript_id "MSTRG.1170.1";
chr1	StringTie	exon	15753321	15754312	1000	-	.	gene_id "MSTRG.1170"; transcript_id "MSTRG.1170.1"; exon_number "1";
chr1	StringTie	exon	15756481	15756568	1000	-	.	gene_id "MSTRG.1170"; transcript_id "MSTRG.1170.1"; exon_number "2";
chr1	StringTie	transcript	166566868	166570288	1000	-	.	gene_id "MSTRG.11700"; transcript_id "MSTRG.11700.1";
chr1	StringTie	exon	166566868	166568615	1000	-	.	gene_id "MSTRG.11700"; transcript_id "MSTRG.11700.1"; exon_number "1";
chr1	StringTie	exon	166570091	166570288	1000	-	.	gene_id "MSTRG.11700"; transcript_id "MSTRG.11700.1"; exon_number "2";
chr1	StringTie	transcript	166567607	166570426	1000	-	.	gene_id "MSTRG.11700"; transcript_id "MSTRG.11700.2";
chr1	StringTie	exon	166567607	166568615	1000	-	.	gene_id "MSTRG.11700"; transcript_id "MSTRG.11700.2"; exon_number "1";
chr1	StringTie	exon	166570266	166570426	1000	-	.	gene_id "MSTRG.11700"; transcript_id "MSTRG.11700.2"; exon_number "2";
chr22	StringTie	transcript	23966901	23972532	1000	+	.	gene_id "MSTRG.117000"; transcript_id "ENST00000215770"; gene_name "DDTL"; ref_gene_id "ENSG00000099974";
chr22	StringTie	exon	23966901	23967022	1000	+	.	gene_id "MSTRG.117000"; transcript_id "ENST00000215770"; exon_number "1"; gene_name "DDTL"; ref_gene_id "ENSG00000099974";
chr22	StringTie	exon	23967386	23967561	1000	+	.	gene_id "MSTRG.117000"; transcript_id "ENST00000215770"; exon_number "2"; gene_name "DDTL"; ref_gene_id "ENSG00000099974";
chr22	StringTie	exon	23971286	23972532	1000	+	.	gene_id "MSTRG.117000"; transcript_id "ENST00000215770"; exon_number "3"; gene_name "DDTL"; ref_gene_id "ENSG00000099974";
chr22	StringTie	transcript	23980058	23983710	1000	+	.	gene_id "MSTRG.117000"; transcript_id "ENST00000402588"; gene_name "GSTT2"; ref_gene_id "ENSG00000099984";
chr22	StringTie	exon	23980058	23980309	1000	+	.	gene_id "MSTRG.117000"; transcript_id "ENST00000402588"; exon_number "1"; gene_name "GSTT2"; ref_gene_id "ENSG00000099984";
chr22	StringTie	exon	23980948	23981035	1000	+	.	gene_id "MSTRG.117000"; transcript_id "ENST00000402588"; exon_number "2"; gene_name "GSTT2"; ref_gene_id "ENSG00000099984";
chr22	StringTie	exon	23982628	23982778	1000	+	.	gene_id "MSTRG.117000"; transcript_id "ENST00000402588"; exon_number "3"; gene_name "GSTT2"; ref_gene_id "ENSG00000099984";
chr22	StringTie	exon	23982871	23983002	1000	+	.	gene_id "MSTRG.117000"; transcript_id "ENST00000402588"; exon_number "4"; gene_name "GSTT2"; ref_gene_id "ENSG00000099984";
chr22	StringTie	exon	23983397	23983710	1000	+	.	gene_id "MSTRG.117000"; transcript_id "ENST00000402588"; exon_number "5"; gene_name "GSTT2"; ref_gene_id "ENSG00000099984";
chr22	StringTie	transcript	23963780	23964374	1000	+	.	gene_id "MSTRG.117000"; transcript_id "ENST00000423307"; gene_name "KB-1125A3.10"; ref_gene_id "ENSG00000228039";
chr22	StringTie	exon	23963780	23963918	1000	+	.	gene_id "MSTRG.117000"; transcript_id "ENST00000423307"; exon_number "1"; gene_name "KB-1125A3.10"; ref_gene_id "ENSG00000228039";
chr22	StringTie	exon	23964260	23964374	1000	+	.	gene_id "MSTRG.117000"; transcript_id "ENST00000423307"; exon_number "2"; gene_name "KB-1125A3.10"; ref_gene_id "ENSG00000228039";
chr22	StringTie	transcript	23949918	23954042	1000	+	.	gene_id "MSTRG.117000"; transcript_id "ENST00000440099"; gene_name "AP000350.8"; ref_gene_id "ENSG00000231271";
chr22	StringTie	exon	23949918	23950005	1000	+	.	gene_id "MSTRG.117000"; transcript_id "ENST00000440099"; exon_number "1"; gene_name "AP000350.8"; ref_gene_id "ENSG00000231271";
chr22	StringTie	exon	23952174	23952218	1000	+	.	gene_id "MSTRG.117000"; transcript_id "ENST00000440099"; exon_number "2"; gene_name "AP000350.8"; ref_gene_id "ENSG00000231271";
chr22	StringTie	exon	23953887	23954042	1000	+	.	gene_id "MSTRG.117000"; transcript_id "ENST00000440099"; exon_number "3"; gene_name "AP000350.8"; ref_gene_id "ENSG00000231271";
chr22	StringTie	transcript	23939998	23942798	1000	+	.	gene_id "MSTRG.117000"; transcript_id "ENST00000443377"; gene_name "AP000350.7"; ref_gene_id "ENSG00000206090";
chr22	StringTie	exon	23939998	23940151	1000	+	.	gene_id "MSTRG.117000"; transcript_id "ENST00000443377"; exon_number "1"; gene_name "AP000350.7"; ref_gene_id "ENSG00000206090";
chr22	StringTie	exon	23941072	23941251	1000	+	.	gene_id "MSTRG.117000"; transcript_id "ENST00000443377"; exon_number "2"; gene_name "AP000350.7"; ref_gene_id "ENSG00000206090";
chr22	StringTie	exon	23942601	23942798	1000	+	.	gene_id "MSTRG.117000"; transcript_id "ENST00000443377"; exon_number "3"; gene_name "AP000350.7"; ref_gene_id "ENSG00000206090";
chr22	StringTie	transcript	23969211	23969873	1000	+	.	gene_id "MSTRG.117000"; transcript_id "ENST00000609736"; gene_name "KB-226F1.2"; ref_gene_id "ENSG00000272787";
chr22	StringTie	exon	23969211	23969873	1000	+	.	gene_id "MSTRG.117000"; transcript_id "ENST00000609736"; exon_number "1"; gene_name "KB-226F1.2"; ref_gene_id "ENSG00000272787";
chr22	StringTie	transcript	23980123	23983911	1000	+	.	gene_id "MSTRG.117000"; transcript_id "ENST00000621118"; gene_name "GSTT2"; ref_gene_id "ENSG00000099984";
chr22	StringTie	exon	23980123	23980309	1000	+	.	gene_id "MSTRG.117000"; transcript_id "ENST00000621118"; exon_number "1"; gene_name "GSTT2"; ref_gene_id "ENSG00000099984";
chr22	StringTie	exon	23980948	23981035	1000	+	.	gene_id "MSTRG.117000"; transcript_id "ENST00000621118"; exon_number "2"; gene_name "GSTT2"; ref_gene_id "ENSG00000099984";
chr22	StringTie	exon	23982628	23982778	1000	+	.	gene_id "MSTRG.117000"; transcript_id "ENST00000621118"; exon_number "3"; gene_name "GSTT2"; ref_gene_id "ENSG00000099984";
chr22	StringTie	exon	23982871	23983044	1000	+	.	gene_id "MSTRG.117000"; transcript_id "ENST00000621118"; exon_number "4"; gene_name "GSTT2"; ref_gene_id "ENSG00000099984";
chr22	StringTie	exon	23983397	23983911	1000	+	.	gene_id "MSTRG.117000"; transcript_id "ENST00000621118"; exon_number "5"; gene_name "GSTT2"; ref_gene_id "ENSG00000099984";
chr22	StringTie	transcript	23980058	23983915	1000	+	.	gene_id "MSTRG.117000"; transcript_id "ENST00000634759"; gene_name "GSTT2"; ref_gene_id "ENSG00000099984";
chr22	StringTie	exon	23980058	23980309	1000	+	.	gene_id "MSTRG.117000"; transcript_id "ENST00000634759"; exon_number "1"; gene_name "GSTT2"; ref_gene_id "ENSG00000099984";
chr22	StringTie	exon	23980948	23981035	1000	+	.	gene_id "MSTRG.117000"; transcript_id "ENST00000634759"; exon_number "2"; gene_name "GSTT2"; ref_gene_id "ENSG00000099984";
chr22	StringTie	exon	23982628	23982778	1000	+	.	gene_id "MSTRG.117000"; transcript_id "ENST00000634759"; exon_number "3"; gene_name "GSTT2"; ref_gene_id "ENSG00000099984";
chr22	StringTie	exon	23982871	23983044	1000	+	.	gene_id "MSTRG.117000"; transcript_id "ENST00000634759"; exon_number "4"; gene_name "GSTT2"; ref_gene_id "ENSG00000099984";
chr22	StringTie	exon	23983397	23983915	1000	+	.	gene_id "MSTRG.117000"; transcript_id "ENST00000634759"; exon_number "5"; gene_name "GSTT2"; ref_gene_id "ENSG00000099984";
chr22	StringTie	transcript	23936072	23943055	1000	+	.	gene_id "MSTRG.117000"; transcript_id "MSTRG.117000.1";
chr22	StringTie	exon	23936072	23941251	1000	+	.	gene_id "MSTRG.117000"; transcript_id "MSTRG.117000.1"; exon_number "1";
chr22	StringTie	exon	23942601	23943055	1000	+	.	gene_id "MSTRG.117000"; transcript_id "MSTRG.117000.1"; exon_number "2";
chr22	StringTie	transcript	23960419	23974506	1000	+	.	gene_id "MSTRG.117000"; transcript_id "MSTRG.117000.10";
chr22	StringTie	exon	23960419	23960917	1000	+	.	gene_id "MSTRG.117000"; transcript_id "MSTRG.117000.10"; exon_number "1";
chr22	StringTie	exon	23963752	23967561	1000	+	.	gene_id "MSTRG.117000"; transcript_id "MSTRG.117000.10"; exon_number "2";
chr22	StringTie	exon	23971286	23973794	1000	+	.	gene_id "MSTRG.117000"; transcript_id "MSTRG.117000.10"; exon_number "3";
chr22	StringTie	exon	23974315	23974506	1000	+	.	gene_id "MSTRG.117000"; transcript_id "MSTRG.117000.10"; exon_number "4";
chr22	StringTie	transcript	23960441	23973978	1000	+	.	gene_id "MSTRG.117000"; transcript_id "MSTRG.117000.11";
chr22	StringTie	exon	23960441	23960917	1000	+	.	gene_id "MSTRG.117000"; transcript_id "MSTRG.117000.11"; exon_number "1";
chr22	StringTie	exon	23966890	23967022	1000	+	.	gene_id "MSTRG.117000"; transcript_id "MSTRG.117000.11"; exon_number "2";
chr22	StringTie	exon	23967386	23967415	1000	+	.	gene_id "MSTRG.117000"; transcript_id "MSTRG.117000.11"; exon_number "3";
chr22	StringTie	exon	23973864	23973978	1000	+	.	gene_id "MSTRG.117000"; transcript_id "MSTRG.117000.11"; exon_number "4";
chr22	StringTie	transcript	23960474	23973943	1000	+	.	gene_id "MSTRG.117000"; transcript_id "MSTRG.117000.12";
chr22	StringTie	exon	23960474	23960917	1000	+	.	gene_id "MSTRG.117000"; transcript_id "MSTRG.117000.12"; exon_number "1";
chr22	StringTie	exon	23966753	23967022	1000	+	.	gene_id "MSTRG.117000"; transcript_id "MSTRG.117000.12"; exon_number "2";
chr22	StringTie	exon	23967386	23967561	1000	+	.	gene_id "MSTRG.117000"; transcript_id "MSTRG.117000.12"; exon_number "3";
chr22	StringTie	exon	23971286	23971293	1000	+	.	gene_id "MSTRG.117000"; transcript_id "MSTRG.117000.12"; exon_number "4";
chr22	StringTie	exon	23973768	23973943	1000	+	.	gene_id "MSTRG.117000"; transcript_id "MSTRG.117000.12"; exon_number "5";
chr22	StringTie	transcript	23960576	23974303	1000	+	.	gene_id "MSTRG.117000"; transcript_id "MSTRG.117000.13";
chr22	StringTie	exon	23960576	23960917	1000	+	.	gene_id "MSTRG.117000"; transcript_id "MSTRG.117000.13"; exon_number "1";
chr22	StringTie	exon	23966890	23967022	1000	+	.	gene_id "MSTRG.117000"; transcript_id "MSTRG.117000.13"; exon_number "2";
chr22	StringTie	exon	23967386	23967561	1000	+	.	gene_id "MSTRG.117000"; transcript_id "MSTRG.117000.13"; exon_number "3";
chr22	StringTie	exon	23971286	23971356	1000	+	.	gene_id "MSTRG.117000"; transcript_id "MSTRG.117000.13"; exon_number "4";
chr22	StringTie	exon	23971477	23973140	1000	+	.	gene_id "MSTRG.117000"; transcript_id "MSTRG.117000.13"; exon_number "5";
chr22	StringTie	exon	23973206	23974303	1000	+	.	gene_id "MSTRG.117000"; transcript_id "MSTRG.117000.13"; exon_number "6";
chr22	StringTie	transcript	23960784	23976869	1000	+	.	gene_id "MSTRG.117000"; transcript_id "MSTRG.117000.14";
chr22	StringTie	exon	23960784	23960917	1000	+	.	gene_id "MSTRG.117000"; transcript_id "MSTRG.117000.14"; exon_number "1";
chr22	StringTie	exon	23963752	23964028	1000	+	.	gene_id "MSTRG.117000"; transcript_id "MSTRG.117000.14"; exon_number "2";
chr22	StringTie	exon	23964262	23967022	1000	+	.	gene_id "MSTRG.117000"; transcript_id "MSTRG.117000.14"; exon_number "3";
chr22	StringTie	exon	23967386	23967561	1000	+	.	gene_id "MSTRG.117000"; transcript_id "MSTRG.117000.14"; exon_number "4";
chr22	StringTie	exon	23971286	23976869	1000	+	.	gene_id "MSTRG.117000"; transcript_id "MSTRG.117000.14"; exon_number "5";
chr22	StringTie	transcript	23961145	23983915	1000	+	.	gene_id "MSTRG.117000"; transcript_id "MSTRG.117000.15";
chr22	StringTie	exon	23961145	23961174	1000	+	.	gene_id "MSTRG.117000"; transcript_id "MSTRG.117000.15"; exon_number "1";
chr22	StringTie	exon	23980134	23980309	1000	+	.	gene_id "MSTRG.117000"; transcript_id "MSTRG.117000.15"; exon_number "2";
chr22	StringTie	exon	23980948	23981035	1000	+	.	gene_id "MSTRG.117000"; transcript_id "MSTRG.117000.15"; exon_number "3";
chr22	StringTie	exon	23982628	23982778	1000	+	.	gene_id "MSTRG.117000"; transcript_id "MSTRG.117000.15"; exon_number "4";
chr22	StringTie	exon	23982871	23983044	1000	+	.	gene_id "MSTRG.117000"; transcript_id "MSTRG.117000.15"; exon_number "5";
chr22	StringTie	exon	23983397	23983915	1000	+	.	gene_id "MSTRG.117000"; transcript_id "MSTRG.117000.15"; exon_number "6";
chr22	StringTie	transcript	23961152	23988022	1000	+	.	gene_id "MSTRG.117000"; transcript_id "MSTRG.117000.16";
chr22	StringTie	exon	23961152	23961186	1000	+	.	gene_id "MSTRG.117000"; transcript_id "MSTRG.117000.16"; exon_number "1";
chr22	StringTie	exon	23983466	23988022	1000	+	.	gene_id "MSTRG.117000"; transcript_id "MSTRG.117000.16"; exon_number "2";
chr22	StringTie	transcript	23961183	23974458	1000	+	.	gene_id "MSTRG.117000"; transcript_id "MSTRG.117000.17";
chr22	StringTie	exon	23961183	23961341	1000	+	.	gene_id "MSTRG.117000"; transcript_id "MSTRG.117000.17"; exon_number "1";
chr22	StringTie	exon	23963752	23964028	1000	+	.	gene_id "MSTRG.117000"; transcript_id "MSTRG.117000.17"; exon_number "2";
chr22	StringTie	exon	23964262	23967022	1000	+	.	gene_id "MSTRG.117000"; transcript_id "MSTRG.117000.17"; exon_number "3";
chr22	StringTie	exon	23967386	23973794	1000	+	.	gene_id "MSTRG.117000"; transcript_id "MSTRG.117000.17"; exon_number "4";
chr22	StringTie	exon	23974315	23974458	1000	+	.	gene_id "MSTRG.117000"; transcript_id "MSTRG.117000.17"; exon_number "5";
chr22	StringTie	transcript	23961208	23984008	1000	+	.	gene_id "MSTRG.117000"; transcript_id "MSTRG.117000.18";
chr22	StringTie	exon	23961208	23961221	1000	+	.	gene_id "MSTRG.117000"; transcript_id "MSTRG.117000.18"; exon_number "1";
chr22	StringTie	exon	23980252	23980309	1000	+	.	gene_id "MSTRG.117000"; transcript_id "MSTRG.117000.18"; exon_number "2";
chr22	StringTie	exon	23980948	23981035	1000	+	.	gene_id "MSTRG.117000"; transcript_id "MSTRG.117000.18"; exon_number "3";
chr22	StringTie	exon	23982628	23982778	1000	+	.	gene_id "MSTRG.117000"; transcript_id "MSTRG.117000.18"; exon_number "4";
chr22	StringTie	exon	23982871	23983044	1000	+	.	gene_id "MSTRG.117000"; transcript_id "MSTRG.117000.18"; exon_number "5";
chr22	StringTie	exon	23983397	23984008	1000	+	.	gene_id "MSTRG.117000"; transcript_id "MSTRG.117000.18"; exon_number "6";
chr22	StringTie	transcript	23961283	23973083	1000	+	.	gene_id "MSTRG.117000"; transcript_id "MSTRG.117000.19";
chr22	StringTie	exon	23961283	23961603	1000	+	.	gene_id "MSTRG.117000"; transcript_id "MSTRG.117000.19"; exon_number "1";
chr22	StringTie	exon	23963752	23964028	1000	+	.	gene_id "MSTRG.117000"; transcript_id "MSTRG.117000.19"; exon_number "2";
chr22	StringTie	exon	23964262	23971356	1000	+	.	gene_id "MSTRG.117000"; transcript_id "MSTRG.117000.19"; exon_number "3";
chr22	StringTie	exon	23971477	23973083	1000	+	.	gene_id "MSTRG.117000"; transcript_id "MSTRG.117000.19"; exon_number "4";
chr22	StringTie	transcript	23936077	23976099	1000	+	.	gene_id "MSTRG.117000"; transcript_id "MSTRG.117000.2";
chr22	StringTie	exon	23936077	23937146	1000	+	.	gene_id "MSTRG.117000"; transcript_id "MSTRG.117000.2"; exon_number "1";
chr22	StringTie	exon	23952133	23952221	1000	+	.	gene_id "MSTRG.117000"; transcript_id "MSTRG.117000.2"; exon_number "2";
chr22	StringTie	exon	23962294	23967561	1000	+	.	gene_id "MSTRG.117000"; transcript_id "MSTRG.117000.2"; exon_number "3";
chr22	StringTie	exon	23971286	23976099	1000	+	.	gene_id "MSTRG.117000"; transcript_id "MSTRG.117000.2"; exon_number "4";
chr22	StringTie	transcript	23961284	23974310	1000	+	.	gene_id "MSTRG.117000"; transcript_id "MSTRG.117000.20";
chr22	StringTie	exon	23961284	23961603	1000	+	.	gene_id "MSTRG.117000"; transcript_id "MSTRG.117000.20"; exon_number "1";
chr22	StringTie	exon	23963752	23967561	1000	+	.	gene_id "MSTRG.117000"; transcript_id "MSTRG.117000.20"; exon_number "2";
chr22	StringTie	exon	23971286	23971356	1000	+	.	gene_id "MSTRG.117000"; transcript_id "MSTRG.117000.20"; exon_number "3";
chr22	StringTie	exon	23971477	23974310	1000	+	.	gene_id "MSTRG.117000"; transcript_id "MSTRG.117000.20"; exon_number "4";
chr22	StringTie	transcript	23961321	23973124	1000	+	.	gene_id "MSTRG.117000"; transcript_id "MSTRG.117000.21";
chr22	StringTie	exon	23961321	23961603	1000	+	.	gene_id "MSTRG.117000"; transcript_id "MSTRG.117000.21"; exon_number "1";
chr22	StringTie	exon	23963752	23964453	1000	+	.	gene_id "MSTRG.117000"; transcript_id "MSTRG.117000.21"; exon_number "2";
chr22	StringTie	exon	23966753	23967022	1000	+	.	gene_id "MSTRG.117000"; transcript_id "MSTRG.117000.21"; exon_number "3";
chr22	StringTie	exon	23967386	23967561	1000	+	.	gene_id "MSTRG.117000"; transcript_id "MSTRG.117000.21"; exon_number "4";
chr22	StringTie	exon	23971286	23973124	1000	+	.	gene_id "MSTRG.117000"; transcript_id "MSTRG.117000.21"; exon_number "5";
chr22	StringTie	transcript	23962896	23973079	1000	+	.	gene_id "MSTRG.117000"; transcript_id "MSTRG.117000.22";
chr22	StringTie	exon	23962896	23967022	1000	+	.	gene_id "MSTRG.117000"; transcript_id "MSTRG.117000.22"; exon_number "1";
chr22	StringTie	exon	23967386	23967561	1000	+	.	gene_id "MSTRG.117000"; transcript_id "MSTRG.117000.22"; exon_number "2";
chr22	StringTie	exon	23969370	23971356	1000	+	.	gene_id "MSTRG.117000"; transcript_id "MSTRG.117000.22"; exon_number "3";
chr22	StringTie	exon	23971477	23973079	1000	+	.	gene_id "MSTRG.117000"; transcript_id "MSTRG.117000.22"; exon_number "4";
chr22	StringTie	transcript	23962954	23974399	1000	+	.	gene_id "MSTRG.117000"; transcript_id "MSTRG.117000.23";
chr22	StringTie	exon	23962954	23964028	1000	+	.	gene_id "MSTRG.117000"; transcript_id "MSTRG.117000.23"; exon_number "1";
chr22	StringTie	exon	23964262	23967022	1000	+	.	gene_id "MSTRG.117000"; transcript_id "MSTRG.117000.23"; exon_number "2";
chr22	StringTie	exon	23967386	23967561	1000	+	.	gene_id "MSTRG.117000"; transcript_id "MSTRG.117000.23"; exon_number "3";
chr22	StringTie	exon	23971286	23973916	1000	+	.	gene_id "MSTRG.117000"; transcript_id "MSTRG.117000.23"; exon_number "4";
chr22	StringTie	exon	23974315	23974399	1000	+	.	gene_id "MSTRG.117000"; transcript_id "MSTRG.117000.23"; exon_number "5";
chr22	StringTie	transcript	23963497	23974440	1000	+	.	gene_id "MSTRG.117000"; transcript_id "MSTRG.117000.24";
chr22	StringTie	exon	23963497	23964453	1000	+	.	gene_id "MSTRG.117000"; transcript_id "MSTRG.117000.24"; exon_number "1";
chr22	StringTie	exon	23966753	23967022	1000	+	.	gene_id "MSTRG.117000"; transcript_id "MSTRG.117000.24"; exon_number "2";
chr22	StringTie	exon	23967386	23967432	1000	+	.	gene_id "MSTRG.117000"; transcript_id "MSTRG.117000.24"; exon_number "3";
chr22	StringTie	exon	23974315	23974440	1000	+	.	gene_id "MSTRG.117000"; transcript_id "MSTRG.117000.24"; exon_number "4";
chr22	StringTie	transcript	23963728	23974418	1000	+	.	gene_id "MSTRG.117000"; transcript_id "MSTRG.117000.25";
chr22	StringTie	exon	23963728	23963924	1000	+	.	gene_id "MSTRG.117000"; transcript_id "MSTRG.117000.25"; exon_number "1";
chr22	StringTie	exon	23964262	23967022	1000	+	.	gene_id "MSTRG.117000"; transcript_id "MSTRG.117000.25"; exon_number "2";
chr22	StringTie	exon	23971286	23974418	1000	+	.	gene_id "MSTRG.117000"; transcript_id "MSTRG.117000.25"; exon_number "3";
chr22	StringTie	transcript	23963780	23973239	1000	+	.	gene_id "MSTRG.117000"; transcript_id "MSTRG.117000.26";
chr22	StringTie	exon	23963780	23963918	1000	+	.	gene_id "MSTRG.117000"; transcript_id "MSTRG.117000.26"; exon_number "1";
chr22	StringTie	exon	23964260	23967561	1000	+	.	gene_id "MSTRG.117000"; transcript_id "MSTRG.117000.26"; exon_number "2";
chr22	StringTie	exon	23971286	23971356	1000	+	.	gene_id "MSTRG.117000"; transcript_id "MSTRG.117000.26"; exon_number "3";
chr22	StringTie	exon	23971436	23973239	1000	+	.	gene_id "MSTRG.117000"; transcript_id "MSTRG.117000.26"; exon_number "4";
chr22	StringTie	transcript	23963818	23973521	1000	+	.	gene_id "MSTRG.117000"; transcript_id "MSTRG.117000.28";
chr22	StringTie	exon	23963818	23964453	1000	+	.	gene_id "MSTRG.117000"; transcript_id "MSTRG.117000.28"; exon_number "1";
chr22	StringTie	exon	23966753	23967022	1000	+	.	gene_id "MSTRG.117000"; transcript_id "MSTRG.117000.28"; exon_number "2";
chr22	StringTie	exon	23971286	23971792	1000	+	.	gene_id "MSTRG.117000"; transcript_id "MSTRG.117000.28"; exon_number "3";
chr22	StringTie	exon	23973468	23973521	1000	+	.	gene_id "MSTRG.117000"; transcript_id "MSTRG.117000.28"; exon_number "4";
chr22	StringTie	transcript	23965476	23973082	1000	+	.	gene_id "MSTRG.117000"; transcript_id "MSTRG.117000.29";
chr22	StringTie	exon	23965476	23967022	1000	+	.	gene_id "MSTRG.117000"; transcript_id "MSTRG.117000.29"; exon_number "1";
chr22	StringTie	exon	23967386	23967561	1000	+	.	gene_id "MSTRG.117000"; transcript_id "MSTRG.117000.29"; exon_number "2";
chr22	StringTie	exon	23971286	23971465	1000	+	.	gene_id "MSTRG.117000"; transcript_id "MSTRG.117000.29"; exon_number "3";
chr22	StringTie	exon	23971519	23973082	1000	+	.	gene_id "MSTRG.117000"; transcript_id "MSTRG.117000.29"; exon_number "4";
chr22	StringTie	transcript	23936077	23958209	1000	+	.	gene_id "MSTRG.117000"; transcript_id "MSTRG.117000.3";
chr22	StringTie	exon	23936077	23937223	1000	+	.	gene_id "MSTRG.117000"; transcript_id "MSTRG.117000.3"; exon_number "1";
chr22	StringTie	exon	23952133	23958209	1000	+	.	gene_id "MSTRG.117000"; transcript_id "MSTRG.117000.3"; exon_number "2";
chr22	StringTie	transcript	23965481	23973048	1000	+	.	gene_id "MSTRG.117000"; transcript_id "MSTRG.117000.30";
chr22	StringTie	exon	23965481	23967775	1000	+	.	gene_id "MSTRG.117000"; transcript_id "MSTRG.117000.30"; exon_number "1";
chr22	StringTie	exon	23971286	23973048	1000	+	.	gene_id "MSTRG.117000"; transcript_id "MSTRG.117000.30"; exon_number "2";
chr22	StringTie	transcript	23966163	23973197	1000	+	.	gene_id "MSTRG.117000"; transcript_id "MSTRG.117000.31";
chr22	StringTie	exon	23966163	23967022	1000	+	.	gene_id "MSTRG.117000"; transcript_id "MSTRG.117000.31"; exon_number "1";
chr22	StringTie	exon	23967386	23967561	1000	+	.	gene_id "MSTRG.117000"; transcript_id "MSTRG.117000.31"; exon_number "2";
chr22	StringTie	exon	23971286	23971356	1000	+	.	gene_id "MSTRG.117000"; transcript_id "MSTRG.117000.31"; exon_number "3";
chr22	StringTie	exon	23971436	23973197	1000	+	.	gene_id "MSTRG.117000"; transcript_id "MSTRG.117000.31"; exon_number "4";
chr22	StringTie	transcript	23966630	23973943	1000	+	.	gene_id "MSTRG.117000"; transcript_id "MSTRG.117000.32";
chr22	StringTie	exon	23966630	23967561	1000	+	.	gene_id "MSTRG.117000"; transcript_id "MSTRG.117000.32"; exon_number "1";
chr22	StringTie	exon	23971286	23971356	1000	+	.	gene_id "MSTRG.117000"; transcript_id "MSTRG.117000.32"; exon_number "2";
chr22	StringTie	exon	23971477	23971739	1000	+	.	gene_id "MSTRG.117000"; transcript_id "MSTRG.117000.32"; exon_number "3";
chr22	StringTie	exon	23973782	23973943	1000	+	.	gene_id "MSTRG.117000"; transcript_id "MSTRG.117000.32"; exon_number "4";
chr22	StringTie	transcript	23966726	23973071	1000	+	.	gene_id "MSTRG.117000"; transcript_id "MSTRG.117000.33";
chr22	StringTie	exon	23966726	23967561	1000	+	.	gene_id "MSTRG.117000"; transcript_id "MSTRG.117000.33"; exon_number "1";
chr22	StringTie	exon	23971202	23973071	1000	+	.	gene_id "MSTRG.117000"; transcript_id "MSTRG.117000.33"; exon_number "2";
chr22	StringTie	transcript	23966788	23974480	1000	+	.	gene_id "MSTRG.117000"; transcript_id "MSTRG.117000.34";
chr22	StringTie	exon	23966788	23967022	1000	+	.	gene_id "MSTRG.117000"; transcript_id "MSTRG.117000.34"; exon_number "1";
chr22	StringTie	exon	23967386	23967565	1000	+	.	gene_id "MSTRG.117000"; transcript_id "MSTRG.117000.34"; exon_number "2";
chr22	StringTie	exon	23971603	23974480	1000	+	.	gene_id "MSTRG.117000"; transcript_id "MSTRG.117000.34"; exon_number "3";
chr22	StringTie	transcript	23966809	23973070	1000	+	.	gene_id "MSTRG.117000"; transcript_id "MSTRG.117000.35";
chr22	StringTie	exon	23966809	23971468	1000	+	.	gene_id "MSTRG.117000"; transcript_id "MSTRG.117000.35"; exon_number "1";
chr22	StringTie	exon	23971524	23973070	1000	+	.	gene_id "MSTRG.117000"; transcript_id "MSTRG.117000.35"; exon_number "2";
chr22	StringTie	transcript	23966815	23973079	1000	+	.	gene_id "MSTRG.117000"; transcript_id "MSTRG.117000.36";
chr22	StringTie	exon	23966815	23967022	1000	+	.	gene_id "MSTRG.117000"; transcript_id "MSTRG.117000.36"; exon_number "1";
chr22	StringTie	exon	23971286	23971356	1000	+	.	gene_id "MSTRG.117000"; transcript_id "MSTRG.117000.36"; exon_number "2";
chr22	StringTie	exon	23971477	23973079	1000	+	.	gene_id "MSTRG.117000"; transcript_id "MSTRG.117000.36"; exon_number "3";
chr22	StringTie	transcript	23966845	23974455	1000	+	.	gene_id "MSTRG.117000"; transcript_id "MSTRG.117000.37";
chr22	StringTie	exon	23966845	23967022	1000	+	.	gene_id "MSTRG.117000"; transcript_id "MSTRG.117000.37"; exon_number "1";
chr22	StringTie	exon	23967386	23967561	1000	+	.	gene_id "MSTRG.117000"; transcript_id "MSTRG.117000.37"; exon_number "2";
chr22	StringTie	exon	23969370	23974455	1000	+	.	gene_id "MSTRG.117000"; transcript_id "MSTRG.117000.37"; exon_number "3";
chr22	StringTie	transcript	23966860	23973074	1000	+	.	gene_id "MSTRG.117000"; transcript_id "MSTRG.117000.38";
chr22	StringTie	exon	23966860	23967022	1000	+	.	gene_id "MSTRG.117000"; transcript_id "MSTRG.117000.38"; exon_number "1";
chr22	StringTie	exon	23967129	23973074	1000	+	.	gene_id "MSTRG.117000"; transcript_id "MSTRG.117000.38"; exon_number "2";
chr22	StringTie	transcript	23966871	23973082	1000	+	.	gene_id "MSTRG.117000"; transcript_id "MSTRG.117000.39";
chr22	StringTie	exon	23966871	23967022	1000	+	.	gene_id "MSTRG.117000"; transcript_id "MSTRG.117000.39"; exon_number "1";
chr22	StringTie	exon	23967386	23967561	1000	+	.	gene_id "MSTRG.117000"; transcript_id "MSTRG.117000.39"; exon_number "2";
chr22	StringTie	exon	23971286	23971356	1000	+	.	gene_id "MSTRG.117000"; transcript_id "MSTRG.117000.39"; exon_number "3";
chr22	StringTie	exon	23971594	23973082	1000	+	.	gene_id "MSTRG.117000"; transcript_id "MSTRG.117000.39"; exon_number "4";
chr22	StringTie	transcript	23936618	23942886	1000	+	.	gene_id "MSTRG.117000"; transcript_id "MSTRG.117000.4";
chr22	StringTie	exon	23936618	23937223	1000	+	.	gene_id "MSTRG.117000"; transcript_id "MSTRG.117000.4"; exon_number "1";
chr22	StringTie	exon	23942601	23942886	1000	+	.	gene_id "MSTRG.117000"; transcript_id "MSTRG.117000.4"; exon_number "2";
chr22	StringTie	transcript	23966875	23974003	1000	+	.	gene_id "MSTRG.117000"; transcript_id "MSTRG.117000.40";
chr22	StringTie	exon	23966875	23967022	1000	+	.	gene_id "MSTRG.117000"; transcript_id "MSTRG.117000.40"; exon_number "1";
chr22	StringTie	exon	23967386	23967775	1000	+	.	gene_id "MSTRG.117000"; transcript_id "MSTRG.117000.40"; exon_number "2";
chr22	StringTie	exon	23971286	23971321	1000	+	.	gene_id "MSTRG.117000"; transcript_id "MSTRG.117000.40"; exon_number "3";
chr22	StringTie	exon	23973793	23974003	1000	+	.	gene_id "MSTRG.117000"; transcript_id "MSTRG.117000.40"; exon_number "4";
chr22	StringTie	transcript	23966880	23974458	1000	+	.	gene_id "MSTRG.117000"; transcript_id "MSTRG.117000.41";
chr22	StringTie	exon	23966880	23967022	1000	+	.	gene_id "MSTRG.117000"; transcript_id "MSTRG.117000.41"; exon_number "1";
chr22	StringTie	exon	23967386	23967561	1000	+	.	gene_id "MSTRG.117000"; transcript_id "MSTRG.117000.41"; exon_number "2";
chr22	StringTie	exon	23971286	23971356	1000	+	.	gene_id "MSTRG.117000"; transcript_id "MSTRG.117000.41"; exon_number "3";
chr22	StringTie	exon	23971477	23973794	1000	+	.	gene_id "MSTRG.117000"; transcript_id "MSTRG.117000.41"; exon_number "4";
chr22	StringTie	exon	23974315	23974458	1000	+	.	gene_id "MSTRG.117000"; transcript_id "MSTRG.117000.41"; exon_number "5";
chr22	StringTie	transcript	23967368	23973073	1000	+	.	gene_id "MSTRG.117000"; transcript_id "MSTRG.117000.43";
chr22	StringTie	exon	23967368	23967561	1000	+	.	gene_id "MSTRG.117000"; transcript_id "MSTRG.117000.43"; exon_number "1";
chr22	StringTie	exon	23971286	23971356	1000	+	.	gene_id "MSTRG.117000"; transcript_id "MSTRG.117000.43"; exon_number "2";
chr22	StringTie	exon	23971463	23973073	1000	+	.	gene_id "MSTRG.117000"; transcript_id "MSTRG.117000.43"; exon_number "3";
chr22	StringTie	transcript	23967386	23968581	1000	+	.	gene_id "MSTRG.117000"; transcript_id "MSTRG.117000.44";
chr22	StringTie	exon	23967386	23967561	1000	+	.	gene_id "MSTRG.117000"; transcript_id "MSTRG.117000.44"; exon_number "1";
chr22	StringTie	exon	23968144	23968581	1000	+	.	gene_id "MSTRG.117000"; transcript_id "MSTRG.117000.44"; exon_number "2";
chr22	StringTie	transcript	23971293	23971618	1000	+	.	gene_id "MSTRG.117000"; transcript_id "MSTRG.117000.46";
chr22	StringTie	exon	23971293	23971476	1000	+	.	gene_id "MSTRG.117000"; transcript_id "MSTRG.117000.46"; exon_number "1";
chr22	StringTie	exon	23971519	23971618	1000	+	.	gene_id "MSTRG.117000"; transcript_id "MSTRG.117000.46"; exon_number "2";
chr22	StringTie	transcript	23973690	23974429	1000	+	.	gene_id "MSTRG.117000"; transcript_id "MSTRG.117000.47";
chr22	StringTie	exon	23973690	23973829	1000	+	.	gene_id "MSTRG.117000"; transcript_id "MSTRG.117000.47"; exon_number "1";
chr22	StringTie	exon	23973864	23974429	1000	+	.	gene_id "MSTRG.117000"; transcript_id "MSTRG.117000.47"; exon_number "2";
chr22	StringTie	transcript	23979838	23985179	1000	+	.	gene_id "MSTRG.117000"; transcript_id "MSTRG.117000.48";
chr22	StringTie	exon	23979838	23980309	1000	+	.	gene_id "MSTRG.117000"; transcript_id "MSTRG.117000.48"; exon_number "1";
chr22	StringTie	exon	23980535	23980638	1000	+	.	gene_id "MSTRG.117000"; transcript_id "MSTRG.117000.48"; exon_number "2";
chr22	StringTie	exon	23980948	23981035	1000	+	.	gene_id "MSTRG.117000"; transcript_id "MSTRG.117000.48"; exon_number "3";
chr22	StringTie	exon	23982628	23982778	1000	+	.	gene_id "MSTRG.117000"; transcript_id "MSTRG.117000.48"; exon_number "4";
chr22	StringTie	exon	23982871	23983044	1000	+	.	gene_id "MSTRG.117000"; transcript_id "MSTRG.117000.48"; exon_number "5";
chr22	StringTie	exon	23983397	23985179	1000	+	.	gene_id "MSTRG.117000"; transcript_id "MSTRG.117000.48"; exon_number "6";
chr22	StringTie	transcript	23979842	23984576	1000	+	.	gene_id "MSTRG.117000"; transcript_id "MSTRG.117000.49";
chr22	StringTie	exon	23979842	23980309	1000	+	.	gene_id "MSTRG.117000"; transcript_id "MSTRG.117000.49"; exon_number "1";
chr22	StringTie	exon	23980535	23980638	1000	+	.	gene_id "MSTRG.117000"; transcript_id "MSTRG.117000.49"; exon_number "2";
chr22	StringTie	exon	23980948	23981790	1000	+	.	gene_id "MSTRG.117000"; transcript_id "MSTRG.117000.49"; exon_number "3";
chr22	StringTie	exon	23982628	23982778	1000	+	.	gene_id "MSTRG.117000"; transcript_id "MSTRG.117000.49"; exon_number "4";
chr22	StringTie	exon	23982871	23983044	1000	+	.	gene_id "MSTRG.117000"; transcript_id "MSTRG.117000.49"; exon_number "5";
chr22	StringTie	exon	23983397	23984576	1000	+	.	gene_id "MSTRG.117000"; transcript_id "MSTRG.117000.49"; exon_number "6";
chr22	StringTie	transcript	23939953	23942615	1000	+	.	gene_id "MSTRG.117000"; transcript_id "MSTRG.117000.5";
chr22	StringTie	exon	23939953	23940150	1000	+	.	gene_id "MSTRG.117000"; transcript_id "MSTRG.117000.5"; exon_number "1";
chr22	StringTie	exon	23942601	23942615	1000	+	.	gene_id "MSTRG.117000"; transcript_id "MSTRG.117000.5"; exon_number "2";
chr22	StringTie	transcript	23979985	23983973	1000	+	.	gene_id "MSTRG.117000"; transcript_id "MSTRG.117000.50";
chr22	StringTie	exon	23979985	23980309	1000	+	.	gene_id "MSTRG.117000"; transcript_id "MSTRG.117000.50"; exon_number "1";
chr22	StringTie	exon	23980535	23981035	1000	+	.	gene_id "MSTRG.117000"; transcript_id "MSTRG.117000.50"; exon_number "2";
chr22	StringTie	exon	23982628	23982778	1000	+	.	gene_id "MSTRG.117000"; transcript_id "MSTRG.117000.50"; exon_number "3";
chr22	StringTie	exon	23983397	23983973	1000	+	.	gene_id "MSTRG.117000"; transcript_id "MSTRG.117000.50"; exon_number "4";
chr22	StringTie	transcript	23980011	23985183	1000	+	.	gene_id "MSTRG.117000"; transcript_id "MSTRG.117000.51";
chr22	StringTie	exon	23980011	23980309	1000	+	.	gene_id "MSTRG.117000"; transcript_id "MSTRG.117000.51"; exon_number "1";
chr22	StringTie	exon	23980535	23980638	1000	+	.	gene_id "MSTRG.117000"; transcript_id "MSTRG.117000.51"; exon_number "2";
chr22	StringTie	exon	23980948	23981013	1000	+	.	gene_id "MSTRG.117000"; transcript_id "MSTRG.117000.51"; exon_number "3";
chr22	StringTie	exon	23982628	23982778	1000	+	.	gene_id "MSTRG.117000"; transcript_id "MSTRG.117000.51"; exon_number "4";
chr22	StringTie	exon	23982871	23983044	1000	+	.	gene_id "MSTRG.117000"; transcript_id "MSTRG.117000.51"; exon_number "5";
chr22	StringTie	exon	23983397	23985183	1000	+	.	gene_id "MSTRG.117000"; transcript_id "MSTRG.117000.51"; exon_number "6";
chr22	StringTie	transcript	23980024	23983915	1000	+	.	gene_id "MSTRG.117000"; transcript_id "MSTRG.117000.52";
chr22	StringTie	exon	23980024	23980309	1000	+	.	gene_id "MSTRG.117000"; transcript_id "MSTRG.117000.52"; exon_number "1";
chr22	StringTie	exon	23980535	23981013	1000	+	.	gene_id "MSTRG.117000"; transcript_id "MSTRG.117000.52"; exon_number "2";
chr22	StringTie	exon	23983397	23983915	1000	+	.	gene_id "MSTRG.117000"; transcript_id "MSTRG.117000.52"; exon_number "3";
chr22	StringTie	transcript	23980031	23983945	1000	+	.	gene_id "MSTRG.117000"; transcript_id "MSTRG.117000.53";
chr22	StringTie	exon	23980031	23980309	1000	+	.	gene_id "MSTRG.117000"; transcript_id "MSTRG.117000.53"; exon_number "1";
chr22	StringTie	exon	23980535	23980638	1000	+	.	gene_id "MSTRG.117000"; transcript_id "MSTRG.117000.53"; exon_number "2";
chr22	StringTie	exon	23980948	23981013	1000	+	.	gene_id "MSTRG.117000"; transcript_id "MSTRG.117000.53"; exon_number "3";
chr22	StringTie	exon	23982698	23982778	1000	+	.	gene_id "MSTRG.117000"; transcript_id "MSTRG.117000.53"; exon_number "4";
chr22	StringTie	exon	23982871	23983044	1000	+	.	gene_id "MSTRG.117000"; transcript_id "MSTRG.117000.53"; exon_number "5";
chr22	StringTie	exon	23983397	23983945	1000	+	.	gene_id "MSTRG.117000"; transcript_id "MSTRG.117000.53"; exon_number "6";
chr22	StringTie	transcript	23980043	23984009	1000	+	.	gene_id "MSTRG.117000"; transcript_id "MSTRG.117000.54";
chr22	StringTie	exon	23980043	23980309	1000	+	.	gene_id "MSTRG.117000"; transcript_id "MSTRG.117000.54"; exon_number "1";
chr22	StringTie	exon	23980948	23981013	1000	+	.	gene_id "MSTRG.117000"; transcript_id "MSTRG.117000.54"; exon_number "2";
chr22	StringTie	exon	23982628	23982778	1000	+	.	gene_id "MSTRG.117000"; transcript_id "MSTRG.117000.54"; exon_number "3";
chr22	StringTie	exon	23982871	23983044	1000	+	.	gene_id "MSTRG.117000"; transcript_id "MSTRG.117000.54"; exon_number "4";
chr22	StringTie	exon	23983397	23984009	1000	+	.	gene_id "MSTRG.117000"; transcript_id "MSTRG.117000.54"; exon_number "5";
chr22	StringTie	transcript	23980051	23983915	1000	+	.	gene_id "MSTRG.117000"; transcript_id "MSTRG.117000.55";
chr22	StringTie	exon	23980051	23980309	1000	+	.	gene_id "MSTRG.117000"; transcript_id "MSTRG.117000.55"; exon_number "1";
chr22	StringTie	exon	23980535	23981790	1000	+	.	gene_id "MSTRG.117000"; transcript_id "MSTRG.117000.55"; exon_number "2";
chr22	StringTie	exon	23982366	23982778	1000	+	.	gene_id "MSTRG.117000"; transcript_id "MSTRG.117000.55"; exon_number "3";
chr22	StringTie	exon	23982871	23983915	1000	+	.	gene_id "MSTRG.117000"; transcript_id "MSTRG.117000.55"; exon_number "4";
chr22	StringTie	transcript	23980058	23984008	1000	+	.	gene_id "MSTRG.117000"; transcript_id "MSTRG.117000.56";
chr22	StringTie	exon	23980058	23980309	1000	+	.	gene_id "MSTRG.117000"; transcript_id "MSTRG.117000.56"; exon_number "1";
chr22	StringTie	exon	23980948	23981036	1000	+	.	gene_id "MSTRG.117000"; transcript_id "MSTRG.117000.56"; exon_number "2";
chr22	StringTie	exon	23982629	23982778	1000	+	.	gene_id "MSTRG.117000"; transcript_id "MSTRG.117000.56"; exon_number "3";
chr22	StringTie	exon	23982871	23983044	1000	+	.	gene_id "MSTRG.117000"; transcript_id "MSTRG.117000.56"; exon_number "4";
chr22	StringTie	exon	23983397	23984008	1000	+	.	gene_id "MSTRG.117000"; transcript_id "MSTRG.117000.56"; exon_number "5";
chr22	StringTie	transcript	23980071	23983240	1000	+	.	gene_id "MSTRG.117000"; transcript_id "MSTRG.117000.59";
chr22	StringTie	exon	23980071	23980309	1000	+	.	gene_id "MSTRG.117000"; transcript_id "MSTRG.117000.59"; exon_number "1";
chr22	StringTie	exon	23980535	23980638	1000	+	.	gene_id "MSTRG.117000"; transcript_id "MSTRG.117000.59"; exon_number "2";
chr22	StringTie	exon	23980948	23981033	1000	+	.	gene_id "MSTRG.117000"; transcript_id "MSTRG.117000.59"; exon_number "3";
chr22	StringTie	exon	23982364	23982778	1000	+	.	gene_id "MSTRG.117000"; transcript_id "MSTRG.117000.59"; exon_number "4";
chr22	StringTie	exon	23982871	23983240	1000	+	.	gene_id "MSTRG.117000"; transcript_id "MSTRG.117000.59"; exon_number "5";
chr22	StringTie	transcript	23980094	23983973	1000	+	.	gene_id "MSTRG.117000"; transcript_id "MSTRG.117000.60";
chr22	StringTie	exon	23980094	23980309	1000	+	.	gene_id "MSTRG.117000"; transcript_id "MSTRG.117000.60"; exon_number "1";
chr22	StringTie	exon	23980948	23981790	1000	+	.	gene_id "MSTRG.117000"; transcript_id "MSTRG.117000.60"; exon_number "2";
chr22	StringTie	exon	23982628	23982778	1000	+	.	gene_id "MSTRG.117000"; transcript_id "MSTRG.117000.60"; exon_number "3";
chr22	StringTie	exon	23982871	23983044	1000	+	.	gene_id "MSTRG.117000"; transcript_id "MSTRG.117000.60"; exon_number "4";
chr22	StringTie	exon	23983397	23983973	1000	+	.	gene_id "MSTRG.117000"; transcript_id "MSTRG.117000.60"; exon_number "5";
chr22	StringTie	transcript	23980094	23983916	1000	+	.	gene_id "MSTRG.117000"; transcript_id "MSTRG.117000.61";
chr22	StringTie	exon	23980094	23980309	1000	+	.	gene_id "MSTRG.117000"; transcript_id "MSTRG.117000.61"; exon_number "1";
chr22	StringTie	exon	23980535	23980638	1000	+	.	gene_id "MSTRG.117000"; transcript_id "MSTRG.117000.61"; exon_number "2";
chr22	StringTie	exon	23980948	23981013	1000	+	.	gene_id "MSTRG.117000"; transcript_id "MSTRG.117000.61"; exon_number "3";
chr22	StringTie	exon	23982366	23982778	1000	+	.	gene_id "MSTRG.117000"; transcript_id "MSTRG.117000.61"; exon_number "4";
chr22	StringTie	exon	23982871	23983044	1000	+	.	gene_id "MSTRG.117000"; transcript_id "MSTRG.117000.61"; exon_number "5";
chr22	StringTie	exon	23983397	23983916	1000	+	.	gene_id "MSTRG.117000"; transcript_id "MSTRG.117000.61"; exon_number "6";
chr22	StringTie	transcript	23980094	23983915	1000	+	.	gene_id "MSTRG.117000"; transcript_id "MSTRG.117000.62";
chr22	StringTie	exon	23980094	23981790	1000	+	.	gene_id "MSTRG.117000"; transcript_id "MSTRG.117000.62"; exon_number "1";
chr22	StringTie	exon	23982698	23983915	1000	+	.	gene_id "MSTRG.117000"; transcript_id "MSTRG.117000.62"; exon_number "2";
chr22	StringTie	transcript	23980094	23983966	1000	+	.	gene_id "MSTRG.117000"; transcript_id "MSTRG.117000.63";
chr22	StringTie	exon	23980094	23980309	1000	+	.	gene_id "MSTRG.117000"; transcript_id "MSTRG.117000.63"; exon_number "1";
chr22	StringTie	exon	23980535	23982778	1000	+	.	gene_id "MSTRG.117000"; transcript_id "MSTRG.117000.63"; exon_number "2";
chr22	StringTie	exon	23982871	23983002	1000	+	.	gene_id "MSTRG.117000"; transcript_id "MSTRG.117000.63"; exon_number "3";
chr22	StringTie	exon	23983397	23983966	1000	+	.	gene_id "MSTRG.117000"; transcript_id "MSTRG.117000.63"; exon_number "4";
chr22	StringTie	transcript	23980101	23984359	1000	+	.	gene_id "MSTRG.117000"; transcript_id "MSTRG.117000.64";
chr22	StringTie	exon	23980101	23980309	1000	+	.	gene_id "MSTRG.117000"; transcript_id "MSTRG.117000.64"; exon_number "1";
chr22	StringTie	exon	23980535	23980635	1000	+	.	gene_id "MSTRG.117000"; transcript_id "MSTRG.117000.64"; exon_number "2";
chr22	StringTie	exon	23980948	23984359	1000	+	.	gene_id "MSTRG.117000"; transcript_id "MSTRG.117000.64"; exon_number "3";
chr22	StringTie	transcript	23980112	23983976	1000	+	.	gene_id "MSTRG.117000"; transcript_id "MSTRG.117000.65";
chr22	StringTie	exon	23980112	23980638	1000	+	.	gene_id "MSTRG.117000"; transcript_id "MSTRG.117000.65"; exon_number "1";
chr22	StringTie	exon	23980948	23982778	1000	+	.	gene_id "MSTRG.117000"; transcript_id "MSTRG.117000.65"; exon_number "2";
chr22	StringTie	exon	23982871	23983002	1000	+	.	gene_id "MSTRG.117000"; transcript_id "MSTRG.117000.65"; exon_number "3";
chr22	StringTie	exon	23983397	23983976	1000	+	.	gene_id "MSTRG.117000"; transcript_id "MSTRG.117000.65"; exon_number "4";
chr22	StringTie	transcript	23980117	23983915	1000	+	.	gene_id "MSTRG.117000"; transcript_id "MSTRG.117000.66";
chr22	StringTie	exon	23980117	23980309	1000	+	.	gene_id "MSTRG.117000"; transcript_id "MSTRG.117000.66"; exon_number "1";
chr22	StringTie	exon	23980535	23980638	1000	+	.	gene_id "MSTRG.117000"; transcript_id "MSTRG.117000.66"; exon_number "2";
chr22	StringTie	exon	23980948	23982778	1000	+	.	gene_id "MSTRG.117000"; transcript_id "MSTRG.117000.66"; exon_number "3";
chr22	StringTie	exon	23982871	23983002	1000	+	.	gene_id "MSTRG.117000"; transcript_id "MSTRG.117000.66"; exon_number "4";
chr22	StringTie	exon	23983397	23983915	1000	+	.	gene_id "MSTRG.117000"; transcript_id "MSTRG.117000.66"; exon_number "5";
chr22	StringTie	transcript	23980120	23983073	1000	+	.	gene_id "MSTRG.117000"; transcript_id "MSTRG.117000.67";
chr22	StringTie	exon	23980120	23980293	1000	+	.	gene_id "MSTRG.117000"; transcript_id "MSTRG.117000.67"; exon_number "1";
chr22	StringTie	exon	23980535	23980638	1000	+	.	gene_id "MSTRG.117000"; transcript_id "MSTRG.117000.67"; exon_number "2";
chr22	StringTie	exon	23980948	23983073	1000	+	.	gene_id "MSTRG.117000"; transcript_id "MSTRG.117000.67"; exon_number "3";
chr22	StringTie	transcript	23980127	23983112	1000	+	.	gene_id "MSTRG.117000"; transcript_id "MSTRG.117000.69";
chr22	StringTie	exon	23980127	23980309	1000	+	.	gene_id "MSTRG.117000"; transcript_id "MSTRG.117000.69"; exon_number "1";
chr22	StringTie	exon	23980535	23980638	1000	+	.	gene_id "MSTRG.117000"; transcript_id "MSTRG.117000.69"; exon_number "2";
chr22	StringTie	exon	23980948	23981013	1000	+	.	gene_id "MSTRG.117000"; transcript_id "MSTRG.117000.69"; exon_number "3";
chr22	StringTie	exon	23982366	23982433	1000	+	.	gene_id "MSTRG.117000"; transcript_id "MSTRG.117000.69"; exon_number "4";
chr22	StringTie	exon	23982628	23982778	1000	+	.	gene_id "MSTRG.117000"; transcript_id "MSTRG.117000.69"; exon_number "5";
chr22	StringTie	exon	23982871	23983112	1000	+	.	gene_id "MSTRG.117000"; transcript_id "MSTRG.117000.69"; exon_number "6";
chr22	StringTie	transcript	23980138	23983916	1000	+	.	gene_id "MSTRG.117000"; transcript_id "MSTRG.117000.70";
chr22	StringTie	exon	23980138	23980309	1000	+	.	gene_id "MSTRG.117000"; transcript_id "MSTRG.117000.70"; exon_number "1";
chr22	StringTie	exon	23980948	23981805	1000	+	.	gene_id "MSTRG.117000"; transcript_id "MSTRG.117000.70"; exon_number "2";
chr22	StringTie	exon	23982628	23982778	1000	+	.	gene_id "MSTRG.117000"; transcript_id "MSTRG.117000.70"; exon_number "3";
chr22	StringTie	exon	23982871	23983044	1000	+	.	gene_id "MSTRG.117000"; transcript_id "MSTRG.117000.70"; exon_number "4";
chr22	StringTie	exon	23983397	23983916	1000	+	.	gene_id "MSTRG.117000"; transcript_id "MSTRG.117000.70"; exon_number "5";
chr22	StringTie	transcript	23980390	23982781	1000	+	.	gene_id "MSTRG.117000"; transcript_id "MSTRG.117000.71";
chr22	StringTie	exon	23980390	23980638	1000	+	.	gene_id "MSTRG.117000"; transcript_id "MSTRG.117000.71"; exon_number "1";
chr22	StringTie	exon	23980948	23981033	1000	+	.	gene_id "MSTRG.117000"; transcript_id "MSTRG.117000.71"; exon_number "2";
chr22	StringTie	exon	23982696	23982781	1000	+	.	gene_id "MSTRG.117000"; transcript_id "MSTRG.117000.71"; exon_number "3";
chr22	StringTie	transcript	23980469	23983090	1000	+	.	gene_id "MSTRG.117000"; transcript_id "MSTRG.117000.72";
chr22	StringTie	exon	23980469	23982465	1000	+	.	gene_id "MSTRG.117000"; transcript_id "MSTRG.117000.72"; exon_number "1";
chr22	StringTie	exon	23982628	23982778	1000	+	.	gene_id "MSTRG.117000"; transcript_id "MSTRG.117000.72"; exon_number "2";
chr22	StringTie	exon	23982871	23983090	1000	+	.	gene_id "MSTRG.117000"; transcript_id "MSTRG.117000.72"; exon_number "3";
chr22	StringTie	transcript	23980472	23982781	1000	+	.	gene_id "MSTRG.117000"; transcript_id "MSTRG.117000.73";
chr22	StringTie	exon	23980472	23980638	1000	+	.	gene_id "MSTRG.117000"; transcript_id "MSTRG.117000.73"; exon_number "1";
chr22	StringTie	exon	23982628	23982781	1000	+	.	gene_id "MSTRG.117000"; transcript_id "MSTRG.117000.73"; exon_number "2";
chr22	StringTie	transcript	23980478	23983120	1000	+	.	gene_id "MSTRG.117000"; transcript_id "MSTRG.117000.74";
chr22	StringTie	exon	23980478	23980635	1000	+	.	gene_id "MSTRG.117000"; transcript_id "MSTRG.117000.74"; exon_number "1";
chr22	StringTie	exon	23980948	23982778	1000	+	.	gene_id "MSTRG.117000"; transcript_id "MSTRG.117000.74"; exon_number "2";
chr22	StringTie	exon	23982871	23983120	1000	+	.	gene_id "MSTRG.117000"; transcript_id "MSTRG.117000.74"; exon_number "3";
chr22	StringTie	transcript	23980480	23983049	1000	+	.	gene_id "MSTRG.117000"; transcript_id "MSTRG.117000.75";
chr22	StringTie	exon	23980480	23980638	1000	+	.	gene_id "MSTRG.117000"; transcript_id "MSTRG.117000.75"; exon_number "1";
chr22	StringTie	exon	23980948	23981013	1000	+	.	gene_id "MSTRG.117000"; transcript_id "MSTRG.117000.75"; exon_number "2";
chr22	StringTie	exon	23982366	23982465	1000	+	.	gene_id "MSTRG.117000"; transcript_id "MSTRG.117000.75"; exon_number "3";
chr22	StringTie	exon	23982628	23982778	1000	+	.	gene_id "MSTRG.117000"; transcript_id "MSTRG.117000.75"; exon_number "4";
chr22	StringTie	exon	23982871	23983049	1000	+	.	gene_id "MSTRG.117000"; transcript_id "MSTRG.117000.75"; exon_number "5";
chr22	StringTie	transcript	23980502	23983915	1000	+	.	gene_id "MSTRG.117000"; transcript_id "MSTRG.117000.76";
chr22	StringTie	exon	23980502	23980638	1000	+	.	gene_id "MSTRG.117000"; transcript_id "MSTRG.117000.76"; exon_number "1";
chr22	StringTie	exon	23980948	23981231	1000	+	.	gene_id "MSTRG.117000"; transcript_id "MSTRG.117000.76"; exon_number "2";
chr22	StringTie	exon	23982628	23982778	1000	+	.	gene_id "MSTRG.117000"; transcript_id "MSTRG.117000.76"; exon_number "3";
chr22	StringTie	exon	23982871	23983044	1000	+	.	gene_id "MSTRG.117000"; transcript_id "MSTRG.117000.76"; exon_number "4";
chr22	StringTie	exon	23983397	23983915	1000	+	.	gene_id "MSTRG.117000"; transcript_id "MSTRG.117000.76"; exon_number "5";
chr22	StringTie	transcript	23980776	23983040	1000	+	.	gene_id "MSTRG.117000"; transcript_id "MSTRG.117000.77";
chr22	StringTie	exon	23980776	23981035	1000	+	.	gene_id "MSTRG.117000"; transcript_id "MSTRG.117000.77"; exon_number "1";
chr22	StringTie	exon	23982628	23982778	1000	+	.	gene_id "MSTRG.117000"; transcript_id "MSTRG.117000.77"; exon_number "2";
chr22	StringTie	exon	23982898	23983040	1000	+	.	gene_id "MSTRG.117000"; transcript_id "MSTRG.117000.77"; exon_number "3";
chr22	StringTie	transcript	23980907	23983915	1000	+	.	gene_id "MSTRG.117000"; transcript_id "MSTRG.117000.78";
chr22	StringTie	exon	23980907	23982417	1000	+	.	gene_id "MSTRG.117000"; transcript_id "MSTRG.117000.78"; exon_number "1";
chr22	StringTie	exon	23982628	23982778	1000	+	.	gene_id "MSTRG.117000"; transcript_id "MSTRG.117000.78"; exon_number "2";
chr22	StringTie	exon	23982871	23983044	1000	+	.	gene_id "MSTRG.117000"; transcript_id "MSTRG.117000.78"; exon_number "3";
chr22	StringTie	exon	23983397	23983915	1000	+	.	gene_id "MSTRG.117000"; transcript_id "MSTRG.117000.78"; exon_number "4";
chr22	StringTie	transcript	23981417	23983088	1000	+	.	gene_id "MSTRG.117000"; transcript_id "MSTRG.117000.79";
chr22	StringTie	exon	23981417	23982465	1000	+	.	gene_id "MSTRG.117000"; transcript_id "MSTRG.117000.79"; exon_number "1";
chr22	StringTie	exon	23982628	23983088	1000	+	.	gene_id "MSTRG.117000"; transcript_id "MSTRG.117000.79"; exon_number "2";
chr22	StringTie	transcript	23958633	23986686	1000	+	.	gene_id "MSTRG.117000"; transcript_id "MSTRG.117000.8";
chr22	StringTie	exon	23958633	23960917	1000	+	.	gene_id "MSTRG.117000"; transcript_id "MSTRG.117000.8"; exon_number "1";
chr22	StringTie	exon	23966890	23967022	1000	+	.	gene_id "MSTRG.117000"; transcript_id "MSTRG.117000.8"; exon_number "2";
chr22	StringTie	exon	23967386	23967561	1000	+	.	gene_id "MSTRG.117000"; transcript_id "MSTRG.117000.8"; exon_number "3";
chr22	StringTie	exon	23971286	23971356	1000	+	.	gene_id "MSTRG.117000"; transcript_id "MSTRG.117000.8"; exon_number "4";
chr22	StringTie	exon	23971477	23986686	1000	+	.	gene_id "MSTRG.117000"; transcript_id "MSTRG.117000.8"; exon_number "5";
chr22	StringTie	transcript	23982121	23983042	1000	+	.	gene_id "MSTRG.117000"; transcript_id "MSTRG.117000.80";
chr22	StringTie	exon	23982121	23982442	1000	+	.	gene_id "MSTRG.117000"; transcript_id "MSTRG.117000.80"; exon_number "1";
chr22	StringTie	exon	23982628	23982778	1000	+	.	gene_id "MSTRG.117000"; transcript_id "MSTRG.117000.80"; exon_number "2";
chr22	StringTie	exon	23982871	23983042	1000	+	.	gene_id "MSTRG.117000"; transcript_id "MSTRG.117000.80"; exon_number "3";
chr22	StringTie	transcript	23960383	23974375	1000	+	.	gene_id "MSTRG.117000"; transcript_id "MSTRG.117000.9";
chr22	StringTie	exon	23960383	23960917	1000	+	.	gene_id "MSTRG.117000"; transcript_id "MSTRG.117000.9"; exon_number "1";
chr22	StringTie	exon	23963752	23964028	1000	+	.	gene_id "MSTRG.117000"; transcript_id "MSTRG.117000.9"; exon_number "2";
chr22	StringTie	exon	23964262	23967561	1000	+	.	gene_id "MSTRG.117000"; transcript_id "MSTRG.117000.9"; exon_number "3";
chr22	StringTie	exon	23971286	23974375	1000	+	.	gene_id "MSTRG.117000"; transcript_id "MSTRG.117000.9"; exon_number "4";
chr22	StringTie	transcript	24005482	24005980	1000	+	.	gene_id "MSTRG.117001"; transcript_id "MSTRG.117001.1";
chr22	StringTie	exon	24005482	24005867	1000	+	.	gene_id "MSTRG.117001"; transcript_id "MSTRG.117001.1"; exon_number "1";
chr22	StringTie	exon	24005920	24005980	1000	+	.	gene_id "MSTRG.117001"; transcript_id "MSTRG.117001.1"; exon_number "2";
chr22	StringTie	transcript	24011315	24178628	1000	+	.	gene_id "MSTRG.117002"; transcript_id "ENST00000263119"; gene_name "CABIN1"; ref_gene_id "ENSG00000099991";
chr22	StringTie	exon	24011315	24011367	1000	+	.	gene_id "MSTRG.117002"; transcript_id "ENST00000263119"; exon_number "1"; gene_name "CABIN1"; ref_gene_id "ENSG00000099991";
chr22	StringTie	exon	24035444	24035520	1000	+	.	gene_id "MSTRG.117002"; transcript_id "ENST00000263119"; exon_number "2"; gene_name "CABIN1"; ref_gene_id "ENSG00000099991";
chr22	StringTie	exon	24036089	24036181	1000	+	.	gene_id "MSTRG.117002"; transcript_id "ENST00000263119"; exon_number "3"; gene_name "CABIN1"; ref_gene_id "ENSG00000099991";
chr22	StringTie	exon	24038348	24038461	1000	+	.	gene_id "MSTRG.117002"; transcript_id "ENST00000263119"; exon_number "4"; gene_name "CABIN1"; ref_gene_id "ENSG00000099991";
chr22	StringTie	exon	24041139	24041273	1000	+	.	gene_id "MSTRG.117002"; transcript_id "ENST00000263119"; exon_number "5"; gene_name "CABIN1"; ref_gene_id "ENSG00000099991";
chr22	StringTie	exon	24042904	24043084	1000	+	.	gene_id "MSTRG.117002"; transcript_id "ENST00000263119"; exon_number "6"; gene_name "CABIN1"; ref_gene_id "ENSG00000099991";
chr22	StringTie	exon	24049091	24049220	1000	+	.	gene_id "MSTRG.117002"; transcript_id "ENST00000263119"; exon_number "7"; gene_name "CABIN1"; ref_gene_id "ENSG00000099991";
chr22	StringTie	exon	24050825	24050974	1000	+	.	gene_id "MSTRG.117002"; transcript_id "ENST00000263119"; exon_number "8"; gene_name "CABIN1"; ref_gene_id "ENSG00000099991";
chr22	StringTie	exon	24054873	24055159	1000	+	.	gene_id "MSTRG.117002"; transcript_id "ENST00000263119"; exon_number "9"; gene_name "CABIN1"; ref_gene_id "ENSG00000099991";
chr22	StringTie	exon	24056192	24056360	1000	+	.	gene_id "MSTRG.117002"; transcript_id "ENST00000263119"; exon_number "10"; gene_name "CABIN1"; ref_gene_id "ENSG00000099991";
chr22	StringTie	exon	24059227	24059363	1000	+	.	gene_id "MSTRG.117002"; transcript_id "ENST00000263119"; exon_number "11"; gene_name "CABIN1"; ref_gene_id "ENSG00000099991";
chr22	StringTie	exon	24059924	24060141	1000	+	.	gene_id "MSTRG.117002"; transcript_id "ENST00000263119"; exon_number "12"; gene_name "CABIN1"; ref_gene_id "ENSG00000099991";
chr22	StringTie	exon	24061947	24062025	1000	+	.	gene_id "MSTRG.117002"; transcript_id "ENST00000263119"; exon_number "13"; gene_name "CABIN1"; ref_gene_id "ENSG00000099991";
chr22	StringTie	exon	24062959	24063146	1000	+	.	gene_id "MSTRG.117002"; transcript_id "ENST00000263119"; exon_number "14"; gene_name "CABIN1"; ref_gene_id "ENSG00000099991";
chr22	StringTie	exon	24064035	24064187	1000	+	.	gene_id "MSTRG.117002"; transcript_id "ENST00000263119"; exon_number "15"; gene_name "CABIN1"; ref_gene_id "ENSG00000099991";
chr22	StringTie	exon	24066987	24067181	1000	+	.	gene_id "MSTRG.117002"; transcript_id "ENST00000263119"; exon_number "16"; gene_name "CABIN1"; ref_gene_id "ENSG00000099991";
chr22	StringTie	exon	24070800	24071042	1000	+	.	gene_id "MSTRG.117002"; transcript_id "ENST00000263119"; exon_number "17"; gene_name "CABIN1"; ref_gene_id "ENSG00000099991";
chr22	StringTie	exon	24072354	24072510	1000	+	.	gene_id "MSTRG.117002"; transcript_id "ENST00000263119"; exon_number "18"; gene_name "CABIN1"; ref_gene_id "ENSG00000099991";
chr22	StringTie	exon	24076169	24076284	1000	+	.	gene_id "MSTRG.117002"; transcript_id "ENST00000263119"; exon_number "19"; gene_name "CABIN1"; ref_gene_id "ENSG00000099991";
chr22	StringTie	exon	24083228	24083389	1000	+	.	gene_id "MSTRG.117002"; transcript_id "ENST00000263119"; exon_number "20"; gene_name "CABIN1"; ref_gene_id "ENSG00000099991";
chr22	StringTie	exon	24084579	24084785	1000	+	.	gene_id "MSTRG.117002"; transcript_id "ENST00000263119"; exon_number "21"; gene_name "CABIN1"; ref_gene_id "ENSG00000099991";
chr22	StringTie	exon	24085006	24085151	1000	+	.	gene_id "MSTRG.117002"; transcript_id "ENST00000263119"; exon_number "22"; gene_name "CABIN1"; ref_gene_id "ENSG00000099991";
chr22	StringTie	exon	24087452	24087713	1000	+	.	gene_id "MSTRG.117002"; transcript_id "ENST00000263119"; exon_number "23"; gene_name "CABIN1"; ref_gene_id "ENSG00000099991";
chr22	StringTie	exon	24091583	24091843	1000	+	.	gene_id "MSTRG.117002"; transcript_id "ENST00000263119"; exon_number "24"; gene_name "CABIN1"; ref_gene_id "ENSG00000099991";
chr22	StringTie	exon	24095931	24096082	1000	+	.	gene_id "MSTRG.117002"; transcript_id "ENST00000263119"; exon_number "25"; gene_name "CABIN1"; ref_gene_id "ENSG00000099991";
chr22	StringTie	exon	24098014	24098192	1000	+	.	gene_id "MSTRG.117002"; transcript_id "ENST00000263119"; exon_number "26"; gene_name "CABIN1"; ref_gene_id "ENSG00000099991";
chr22	StringTie	exon	24113566	24113748	1000	+	.	gene_id "MSTRG.117002"; transcript_id "ENST00000263119"; exon_number "27"; gene_name "CABIN1"; ref_gene_id "ENSG00000099991";
chr22	StringTie	exon	24119367	24119698	1000	+	.	gene_id "MSTRG.117002"; transcript_id "ENST00000263119"; exon_number "28"; gene_name "CABIN1"; ref_gene_id "ENSG00000099991";
chr22	StringTie	exon	24134302	24134415	1000	+	.	gene_id "MSTRG.117002"; transcript_id "ENST00000263119"; exon_number "29"; gene_name "CABIN1"; ref_gene_id "ENSG00000099991";
chr22	StringTie	exon	24164400	24164563	1000	+	.	gene_id "MSTRG.117002"; transcript_id "ENST00000263119"; exon_number "30"; gene_name "CABIN1"; ref_gene_id "ENSG00000099991";
chr22	StringTie	exon	24165530	24165626	1000	+	.	gene_id "MSTRG.117002"; transcript_id "ENST00000263119"; exon_number "31"; gene_name "CABIN1"; ref_gene_id "ENSG00000099991";
chr22	StringTie	exon	24166639	24167313	1000	+	.	gene_id "MSTRG.117002"; transcript_id "ENST00000263119"; exon_number "32"; gene_name "CABIN1"; ref_gene_id "ENSG00000099991";
chr22	StringTie	exon	24168447	24168521	1000	+	.	gene_id "MSTRG.117002"; transcript_id "ENST00000263119"; exon_number "33"; gene_name "CABIN1"; ref_gene_id "ENSG00000099991";
chr22	StringTie	exon	24171713	24171995	1000	+	.	gene_id "MSTRG.117002"; transcript_id "ENST00000263119"; exon_number "34"; gene_name "CABIN1"; ref_gene_id "ENSG00000099991";
chr22	StringTie	exon	24176111	24176275	1000	+	.	gene_id "MSTRG.117002"; transcript_id "ENST00000263119"; exon_number "35"; gene_name "CABIN1"; ref_gene_id "ENSG00000099991";
chr22	StringTie	exon	24177504	24177817	1000	+	.	gene_id "MSTRG.117002"; transcript_id "ENST00000263119"; exon_number "36"; gene_name "CABIN1"; ref_gene_id "ENSG00000099991";
chr22	StringTie	exon	24178053	24178628	1000	+	.	gene_id "MSTRG.117002"; transcript_id "ENST00000263119"; exon_number "37"; gene_name "CABIN1"; ref_gene_id "ENSG00000099991";
chr22	StringTie	transcript	24155838	24178627	1000	+	.	gene_id "MSTRG.117002"; transcript_id "ENST00000337989"; gene_name "CABIN1"; ref_gene_id "ENSG00000099991";
chr22	StringTie	exon	24155838	24156076	1000	+	.	gene_id "MSTRG.117002"; transcript_id "ENST00000337989"; exon_number "1"; gene_name "CABIN1"; ref_gene_id "ENSG00000099991";
chr22	StringTie	exon	24164400	24164563	1000	+	.	gene_id "MSTRG.117002"; transcript_id "ENST00000337989"; exon_number "2"; gene_name "CABIN1"; ref_gene_id "ENSG00000099991";
chr22	StringTie	exon	24165530	24165626	1000	+	.	gene_id "MSTRG.117002"; transcript_id "ENST00000337989"; exon_number "3"; gene_name "CABIN1"; ref_gene_id "ENSG00000099991";
chr22	StringTie	exon	24166639	24167313	1000	+	.	gene_id "MSTRG.117002"; transcript_id "ENST00000337989"; exon_number "4"; gene_name "CABIN1"; ref_gene_id "ENSG00000099991";
chr22	StringTie	exon	24168447	24168521	1000	+	.	gene_id "MSTRG.117002"; transcript_id "ENST00000337989"; exon_number "5"; gene_name "CABIN1"; ref_gene_id "ENSG00000099991";
chr22	StringTie	exon	24171713	24171995	1000	+	.	gene_id "MSTRG.117002"; transcript_id "ENST00000337989"; exon_number "6"; gene_name "CABIN1"; ref_gene_id "ENSG00000099991";
chr22	StringTie	exon	24177504	24177817	1000	+	.	gene_id "MSTRG.117002"; transcript_id "ENST00000337989"; exon_number "7"; gene_name "CABIN1"; ref_gene_id "ENSG00000099991";
chr22	StringTie	exon	24178053	24178627	1000	+	.	gene_id "MSTRG.117002"; transcript_id "ENST00000337989"; exon_number "8"; gene_name "CABIN1"; ref_gene_id "ENSG00000099991";
chr22	StringTie	transcript	24181259	24189110	1000	+	.	gene_id "MSTRG.117002"; transcript_id "ENST00000358321"; gene_name "SUSD2"; ref_gene_id "ENSG00000099994";
chr22	StringTie	exon	24181259	24181595	1000	+	.	gene_id "MSTRG.117002"; transcript_id "ENST00000358321"; exon_number "1"; gene_name "SUSD2"; ref_gene_id "ENSG00000099994";
chr22	StringTie	exon	24183057	24183267	1000	+	.	gene_id "MSTRG.117002"; transcript_id "ENST00000358321"; exon_number "2"; gene_name "SUSD2"; ref_gene_id "ENSG00000099994";
chr22	StringTie	exon	24183495	24183646	1000	+	.	gene_id "MSTRG.117002"; transcript_id "ENST00000358321"; exon_number "3"; gene_name "SUSD2"; ref_gene_id "ENSG00000099994";
chr22	StringTie	exon	24184136	24184303	1000	+	.	gene_id "MSTRG.117002"; transcript_id "ENST00000358321"; exon_number "4"; gene_name "SUSD2"; ref_gene_id "ENSG00000099994";
chr22	StringTie	exon	24184766	24184940	1000	+	.	gene_id "MSTRG.117002"; transcript_id "ENST00000358321"; exon_number "5"; gene_name "SUSD2"; ref_gene_id "ENSG00000099994";
chr22	StringTie	exon	24185094	24185295	1000	+	.	gene_id "MSTRG.117002"; transcript_id "ENST00000358321"; exon_number "6"; gene_name "SUSD2"; ref_gene_id "ENSG00000099994";
chr22	StringTie	exon	24185486	24185571	1000	+	.	gene_id "MSTRG.117002"; transcript_id "ENST00000358321"; exon_number "7"; gene_name "SUSD2"; ref_gene_id "ENSG00000099994";
chr22	StringTie	exon	24185661	24185929	1000	+	.	gene_id "MSTRG.117002"; transcript_id "ENST00000358321"; exon_number "8"; gene_name "SUSD2"; ref_gene_id "ENSG00000099994";
chr22	StringTie	exon	24186016	24186159	1000	+	.	gene_id "MSTRG.117002"; transcript_id "ENST00000358321"; exon_number "9"; gene_name "SUSD2"; ref_gene_id "ENSG00000099994";
chr22	StringTie	exon	24186257	24186415	1000	+	.	gene_id "MSTRG.117002"; transcript_id "ENST00000358321"; exon_number "10"; gene_name "SUSD2"; ref_gene_id "ENSG00000099994";
chr22	StringTie	exon	24187202	24187450	1000	+	.	gene_id "MSTRG.117002"; transcript_id "ENST00000358321"; exon_number "11"; gene_name "SUSD2"; ref_gene_id "ENSG00000099994";
chr22	StringTie	exon	24187571	24187843	1000	+	.	gene_id "MSTRG.117002"; transcript_id "ENST00000358321"; exon_number "12"; gene_name "SUSD2"; ref_gene_id "ENSG00000099994";
chr22	StringTie	exon	24187959	24188135	1000	+	.	gene_id "MSTRG.117002"; transcript_id "ENST00000358321"; exon_number "13"; gene_name "SUSD2"; ref_gene_id "ENSG00000099994";
chr22	StringTie	exon	24188225	24188327	1000	+	.	gene_id "MSTRG.117002"; transcript_id "ENST00000358321"; exon_number "14"; gene_name "SUSD2"; ref_gene_id "ENSG00000099994";
chr22	StringTie	exon	24188412	24189110	1000	+	.	gene_id "MSTRG.117002"; transcript_id "ENST00000358321"; exon_number "15"; gene_name "SUSD2"; ref_gene_id "ENSG00000099994";
chr22	StringTie	transcript	24011418	24178628	1000	+	.	gene_id "MSTRG.117002"; transcript_id "ENST00000398319"; gene_name "CABIN1"; ref_gene_id "ENSG00000099991";
chr22	StringTie	exon	24011418	24011728	1000	+	.	gene_id "MSTRG.117002"; transcript_id "ENST00000398319"; exon_number "1"; gene_name "CABIN1"; ref_gene_id "ENSG00000099991";
chr22	StringTie	exon	24035444	24035520	1000	+	.	gene_id "MSTRG.117002"; transcript_id "ENST00000398319"; exon_number "2"; gene_name "CABIN1"; ref_gene_id "ENSG00000099991";
chr22	StringTie	exon	24036089	24036181	1000	+	.	gene_id "MSTRG.117002"; transcript_id "ENST00000398319"; exon_number "3"; gene_name "CABIN1"; ref_gene_id "ENSG00000099991";
chr22	StringTie	exon	24038348	24038461	1000	+	.	gene_id "MSTRG.117002"; transcript_id "ENST00000398319"; exon_number "4"; gene_name "CABIN1"; ref_gene_id "ENSG00000099991";
chr22	StringTie	exon	24041139	24041273	1000	+	.	gene_id "MSTRG.117002"; transcript_id "ENST00000398319"; exon_number "5"; gene_name "CABIN1"; ref_gene_id "ENSG00000099991";
chr22	StringTie	exon	24042904	24043084	1000	+	.	gene_id "MSTRG.117002"; transcript_id "ENST00000398319"; exon_number "6"; gene_name "CABIN1"; ref_gene_id "ENSG00000099991";
chr22	StringTie	exon	24049091	24049220	1000	+	.	gene_id "MSTRG.117002"; transcript_id "ENST00000398319"; exon_number "7"; gene_name "CABIN1"; ref_gene_id "ENSG00000099991";
chr22	StringTie	exon	24050825	24050974	1000	+	.	gene_id "MSTRG.117002"; transcript_id "ENST00000398319"; exon_number "8"; gene_name "CABIN1"; ref_gene_id "ENSG00000099991";
chr22	StringTie	exon	24054873	24055159	1000	+	.	gene_id "MSTRG.117002"; transcript_id "ENST00000398319"; exon_number "9"; gene_name "CABIN1"; ref_gene_id "ENSG00000099991";
chr22	StringTie	exon	24056192	24056360	1000	+	.	gene_id "MSTRG.117002"; transcript_id "ENST00000398319"; exon_number "10"; gene_name "CABIN1"; ref_gene_id "ENSG00000099991";
chr22	StringTie	exon	24059227	24059363	1000	+	.	gene_id "MSTRG.117002"; transcript_id "ENST00000398319"; exon_number "11"; gene_name "CABIN1"; ref_gene_id "ENSG00000099991";
chr22	StringTie	exon	24059924	24060141	1000	+	.	gene_id "MSTRG.117002"; transcript_id "ENST00000398319"; exon_number "12"; gene_name "CABIN1"; ref_gene_id "ENSG00000099991";
chr22	StringTie	exon	24061947	24062025	1000	+	.	gene_id "MSTRG.117002"; transcript_id "ENST00000398319"; exon_number "13"; gene_name "CABIN1"; ref_gene_id "ENSG00000099991";
chr22	StringTie	exon	24062959	24063146	1000	+	.	gene_id "MSTRG.117002"; transcript_id "ENST00000398319"; exon_number "14"; gene_name "CABIN1"; ref_gene_id "ENSG00000099991";
chr22	StringTie	exon	24064035	24064187	1000	+	.	gene_id "MSTRG.117002"; transcript_id "ENST00000398319"; exon_number "15"; gene_name "CABIN1"; ref_gene_id "ENSG00000099991";
chr22	StringTie	exon	24066987	24067181	1000	+	.	gene_id "MSTRG.117002"; transcript_id "ENST00000398319"; exon_number "16"; gene_name "CABIN1"; ref_gene_id "ENSG00000099991";
chr22	StringTie	exon	24070800	24071042	1000	+	.	gene_id "MSTRG.117002"; transcript_id "ENST00000398319"; exon_number "17"; gene_name "CABIN1"; ref_gene_id "ENSG00000099991";
chr22	StringTie	exon	24072354	24072510	1000	+	.	gene_id "MSTRG.117002"; transcript_id "ENST00000398319"; exon_number "18"; gene_name "CABIN1"; ref_gene_id "ENSG00000099991";
chr22	StringTie	exon	24076169	24076284	1000	+	.	gene_id "MSTRG.117002"; transcript_id "ENST00000398319"; exon_number "19"; gene_name "CABIN1"; ref_gene_id "ENSG00000099991";
chr22	StringTie	exon	24083228	24083389	1000	+	.	gene_id "MSTRG.117002"; transcript_id "ENST00000398319"; exon_number "20"; gene_name "CABIN1"; ref_gene_id "ENSG00000099991";
chr22	StringTie	exon	24084579	24084785	1000	+	.	gene_id "MSTRG.117002"; transcript_id "ENST00000398319"; exon_number "21"; gene_name "CABIN1"; ref_gene_id "ENSG00000099991";
chr22	StringTie	exon	24085006	24085151	1000	+	.	gene_id "MSTRG.117002"; transcript_id "ENST00000398319"; exon_number "22"; gene_name "CABIN1"; ref_gene_id "ENSG00000099991";
chr22	StringTie	exon	24087452	24087713	1000	+	.	gene_id "MSTRG.117002"; transcript_id "ENST00000398319"; exon_number "23"; gene_name "CABIN1"; ref_gene_id "ENSG00000099991";
chr22	StringTie	exon	24091583	24091843	1000	+	.	gene_id "MSTRG.117002"; transcript_id "ENST00000398319"; exon_number "24"; gene_name "CABIN1"; ref_gene_id "ENSG00000099991";
chr22	StringTie	exon	24095931	24096082	1000	+	.	gene_id "MSTRG.117002"; transcript_id "ENST00000398319"; exon_number "25"; gene_name "CABIN1"; ref_gene_id "ENSG00000099991";
chr22	StringTie	exon	24098014	24098192	1000	+	.	gene_id "MSTRG.117002"; transcript_id "ENST00000398319"; exon_number "26"; gene_name "CABIN1"; ref_gene_id "ENSG00000099991";
chr22	StringTie	exon	24113566	24113748	1000	+	.	gene_id "MSTRG.117002"; transcript_id "ENST00000398319"; exon_number "27"; gene_name "CABIN1"; ref_gene_id "ENSG00000099991";
chr22	StringTie	exon	24119367	24119698	1000	+	.	gene_id "MSTRG.117002"; transcript_id "ENST00000398319"; exon_number "28"; gene_name "CABIN1"; ref_gene_id "ENSG00000099991";
chr22	StringTie	exon	24134302	24134415	1000	+	.	gene_id "MSTRG.117002"; transcript_id "ENST00000398319"; exon_number "29"; gene_name "CABIN1"; ref_gene_id "ENSG00000099991";
chr22	StringTie	exon	24164400	24164563	1000	+	.	gene_id "MSTRG.117002"; transcript_id "ENST00000398319"; exon_number "30"; gene_name "CABIN1"; ref_gene_id "ENSG00000099991";
chr22	StringTie	exon	24165530	24165626	1000	+	.	gene_id "MSTRG.117002"; transcript_id "ENST00000398319"; exon_number "31"; gene_name "CABIN1"; ref_gene_id "ENSG00000099991";
chr22	StringTie	exon	24166639	24167313	1000	+	.	gene_id "MSTRG.117002"; transcript_id "ENST00000398319"; exon_number "32"; gene_name "CABIN1"; ref_gene_id "ENSG00000099991";
chr22	StringTie	exon	24168447	24168521	1000	+	.	gene_id "MSTRG.117002"; transcript_id "ENST00000398319"; exon_number "33"; gene_name "CABIN1"; ref_gene_id "ENSG00000099991";
chr22	StringTie	exon	24171713	24171995	1000	+	.	gene_id "MSTRG.117002"; transcript_id "ENST00000398319"; exon_number "34"; gene_name "CABIN1"; ref_gene_id "ENSG00000099991";
chr22	StringTie	exon	24176111	24176275	1000	+	.	gene_id "MSTRG.117002"; transcript_id "ENST00000398319"; exon_number "35"; gene_name "CABIN1"; ref_gene_id "ENSG00000099991";
chr22	StringTie	exon	24177504	24177817	1000	+	.	gene_id "MSTRG.117002"; transcript_id "ENST00000398319"; exon_number "36"; gene_name "CABIN1"; ref_gene_id "ENSG00000099991";
chr22	StringTie	exon	24178053	24178628	1000	+	.	gene_id "MSTRG.117002"; transcript_id "ENST00000398319"; exon_number "37"; gene_name "CABIN1"; ref_gene_id "ENSG00000099991";
chr22	StringTie	transcript	24011348	24178628	1000	+	.	gene_id "MSTRG.117002"; transcript_id "ENST00000405822"; gene_name "CABIN1"; ref_gene_id "ENSG00000099991";
chr22	StringTie	exon	24011348	24011367	1000	+	.	gene_id "MSTRG.117002"; transcript_id "ENST00000405822"; exon_number "1"; gene_name "CABIN1"; ref_gene_id "ENSG00000099991";
chr22	StringTie	exon	24035444	24035520	1000	+	.	gene_id "MSTRG.117002"; transcript_id "ENST00000405822"; exon_number "2"; gene_name "CABIN1"; ref_gene_id "ENSG00000099991";
chr22	StringTie	exon	24036089	24036181	1000	+	.	gene_id "MSTRG.117002"; transcript_id "ENST00000405822"; exon_number "3"; gene_name "CABIN1"; ref_gene_id "ENSG00000099991";
chr22	StringTie	exon	24038348	24038461	1000	+	.	gene_id "MSTRG.117002"; transcript_id "ENST00000405822"; exon_number "4"; gene_name "CABIN1"; ref_gene_id "ENSG00000099991";
chr22	StringTie	exon	24041139	24041273	1000	+	.	gene_id "MSTRG.117002"; transcript_id "ENST00000405822"; exon_number "5"; gene_name "CABIN1"; ref_gene_id "ENSG00000099991";
chr22	StringTie	exon	24042904	24043084	1000	+	.	gene_id "MSTRG.117002"; transcript_id "ENST00000405822"; exon_number "6"; gene_name "CABIN1"; ref_gene_id "ENSG00000099991";
chr22	StringTie	exon	24049091	24049220	1000	+	.	gene_id "MSTRG.117002"; transcript_id "ENST00000405822"; exon_number "7"; gene_name "CABIN1"; ref_gene_id "ENSG00000099991";
chr22	StringTie	exon	24054873	24055159	1000	+	.	gene_id "MSTRG.117002"; transcript_id "ENST00000405822"; exon_number "8"; gene_name "CABIN1"; ref_gene_id "ENSG00000099991";
chr22	StringTie	exon	24056192	24056360	1000	+	.	gene_id "MSTRG.117002"; transcript_id "ENST00000405822"; exon_number "9"; gene_name "CABIN1"; ref_gene_id "ENSG00000099991";
chr22	StringTie	exon	24059227	24059363	1000	+	.	gene_id "MSTRG.117002"; transcript_id "ENST00000405822"; exon_number "10"; gene_name "CABIN1"; ref_gene_id "ENSG00000099991";
chr22	StringTie	exon	24059924	24060141	1000	+	.	gene_id "MSTRG.117002"; transcript_id "ENST00000405822"; exon_number "11"; gene_name "CABIN1"; ref_gene_id "ENSG00000099991";
chr22	StringTie	exon	24061947	24062025	1000	+	.	gene_id "MSTRG.117002"; transcript_id "ENST00000405822"; exon_number "12"; gene_name "CABIN1"; ref_gene_id "ENSG00000099991";
chr22	StringTie	exon	24062959	24063146	1000	+	.	gene_id "MSTRG.117002"; transcript_id "ENST00000405822"; exon_number "13"; gene_name "CABIN1"; ref_gene_id "ENSG00000099991";
chr22	StringTie	exon	24064035	24064187	1000	+	.	gene_id "MSTRG.117002"; transcript_id "ENST00000405822"; exon_number "14"; gene_name "CABIN1"; ref_gene_id "ENSG00000099991";
chr22	StringTie	exon	24066987	24067181	1000	+	.	gene_id "MSTRG.117002"; transcript_id "ENST00000405822"; exon_number "15"; gene_name "CABIN1"; ref_gene_id "ENSG00000099991";
chr22	StringTie	exon	24070800	24071042	1000	+	.	gene_id "MSTRG.117002"; transcript_id "ENST00000405822"; exon_number "16"; gene_name "CABIN1"; ref_gene_id "ENSG00000099991";
chr22	StringTie	exon	24072354	24072510	1000	+	.	gene_id "MSTRG.117002"; transcript_id "ENST00000405822"; exon_number "17"; gene_name "CABIN1"; ref_gene_id "ENSG00000099991";
chr22	StringTie	exon	24076169	24076284	1000	+	.	gene_id "MSTRG.117002"; transcript_id "ENST00000405822"; exon_number "18"; gene_name "CABIN1"; ref_gene_id "ENSG00000099991";
chr22	StringTie	exon	24083228	24083389	1000	+	.	gene_id "MSTRG.117002"; transcript_id "ENST00000405822"; exon_number "19"; gene_name "CABIN1"; ref_gene_id "ENSG00000099991";
chr22	StringTie	exon	24084579	24084785	1000	+	.	gene_id "MSTRG.117002"; transcript_id "ENST00000405822"; exon_number "20"; gene_name "CABIN1"; ref_gene_id "ENSG00000099991";
chr22	StringTie	exon	24085006	24085151	1000	+	.	gene_id "MSTRG.117002"; transcript_id "ENST00000405822"; exon_number "21"; gene_name "CABIN1"; ref_gene_id "ENSG00000099991";
chr22	StringTie	exon	24087452	24087713	1000	+	.	gene_id "MSTRG.117002"; transcript_id "ENST00000405822"; exon_number "22"; gene_name "CABIN1"; ref_gene_id "ENSG00000099991";
chr22	StringTie	exon	24091583	24091843	1000	+	.	gene_id "MSTRG.117002"; transcript_id "ENST00000405822"; exon_number "23"; gene_name "CABIN1"; ref_gene_id "ENSG00000099991";
chr22	StringTie	exon	24095931	24096082	1000	+	.	gene_id "MSTRG.117002"; transcript_id "ENST00000405822"; exon_number "24"; gene_name "CABIN1"; ref_gene_id "ENSG00000099991";
chr22	StringTie	exon	24098014	24098105	1000	+	.	gene_id "MSTRG.117002"; transcript_id "ENST00000405822"; exon_number "25"; gene_name "CABIN1"; ref_gene_id "ENSG00000099991";
chr22	StringTie	exon	24113566	24113748	1000	+	.	gene_id "MSTRG.117002"; transcript_id "ENST00000405822"; exon_number "26"; gene_name "CABIN1"; ref_gene_id "ENSG00000099991";
chr22	StringTie	exon	24119367	24119698	1000	+	.	gene_id "MSTRG.117002"; transcript_id "ENST00000405822"; exon_number "27"; gene_name "CABIN1"; ref_gene_id "ENSG00000099991";
chr22	StringTie	exon	24134302	24134415	1000	+	.	gene_id "MSTRG.117002"; transcript_id "ENST00000405822"; exon_number "28"; gene_name "CABIN1"; ref_gene_id "ENSG00000099991";
chr22	StringTie	exon	24164400	24164563	1000	+	.	gene_id "MSTRG.117002"; transcript_id "ENST00000405822"; exon_number "29"; gene_name "CABIN1"; ref_gene_id "ENSG00000099991";
chr22	StringTie	exon	24165530	24165626	1000	+	.	gene_id "MSTRG.117002"; transcript_id "ENST00000405822"; exon_number "30"; gene_name "CABIN1"; ref_gene_id "ENSG00000099991";
chr22	StringTie	exon	24166639	24167313	1000	+	.	gene_id "MSTRG.117002"; transcript_id "ENST00000405822"; exon_number "31"; gene_name "CABIN1"; ref_gene_id "ENSG00000099991";
chr22	StringTie	exon	24168447	24168521	1000	+	.	gene_id "MSTRG.117002"; transcript_id "ENST00000405822"; exon_number "32"; gene_name "CABIN1"; ref_gene_id "ENSG00000099991";
chr22	StringTie	exon	24171713	24171995	1000	+	.	gene_id "MSTRG.117002"; transcript_id "ENST00000405822"; exon_number "33"; gene_name "CABIN1"; ref_gene_id "ENSG00000099991";
chr22	StringTie	exon	24176111	24176275	1000	+	.	gene_id "MSTRG.117002"; transcript_id "ENST00000405822"; exon_number "34"; gene_name "CABIN1"; ref_gene_id "ENSG00000099991";
chr22	StringTie	exon	24177504	24177817	1000	+	.	gene_id "MSTRG.117002"; transcript_id "ENST00000405822"; exon_number "35"; gene_name "CABIN1"; ref_gene_id "ENSG00000099991";
chr22	StringTie	exon	24178053	24178628	1000	+	.	gene_id "MSTRG.117002"; transcript_id "ENST00000405822"; exon_number "36"; gene_name "CABIN1"; ref_gene_id "ENSG00000099991";
chr22	StringTie	transcript	24101689	24103354	1000	+	.	gene_id "MSTRG.117002"; transcript_id "ENST00000444093"; gene_name "KB-318B8.7"; ref_gene_id "ENSG00000232545";
chr22	StringTie	exon	24101689	24101737	1000	+	.	gene_id "MSTRG.117002"; transcript_id "ENST00000444093"; exon_number "1"; gene_name "KB-318B8.7"; ref_gene_id "ENSG00000232545";
chr22	StringTie	exon	24102212	24102402	1000	+	.	gene_id "MSTRG.117002"; transcript_id "ENST00000444093"; exon_number "2"; gene_name "KB-318B8.7"; ref_gene_id "ENSG00000232545";
chr22	StringTie	exon	24103037	24103354	1000	+	.	gene_id "MSTRG.117002"; transcript_id "ENST00000444093"; exon_number "3"; gene_name "KB-318B8.7"; ref_gene_id "ENSG00000232545";
chr22	StringTie	transcript	24011416	24056318	1000	+	.	gene_id "MSTRG.117002"; transcript_id "ENST00000445422"; gene_name "CABIN1"; ref_gene_id "ENSG00000099991";
chr22	StringTie	exon	24011416	24011728	1000	+	.	gene_id "MSTRG.117002"; transcript_id "ENST00000445422"; exon_number "1"; gene_name "CABIN1"; ref_gene_id "ENSG00000099991";
chr22	StringTie	exon	24035444	24035520	1000	+	.	gene_id "MSTRG.117002"; transcript_id "ENST00000445422"; exon_number "2"; gene_name "CABIN1"; ref_gene_id "ENSG00000099991";
chr22	StringTie	exon	24036089	24036181	1000	+	.	gene_id "MSTRG.117002"; transcript_id "ENST00000445422"; exon_number "3"; gene_name "CABIN1"; ref_gene_id "ENSG00000099991";
chr22	StringTie	exon	24038348	24038461	1000	+	.	gene_id "MSTRG.117002"; transcript_id "ENST00000445422"; exon_number "4"; gene_name "CABIN1"; ref_gene_id "ENSG00000099991";
chr22	StringTie	exon	24042904	24043084	1000	+	.	gene_id "MSTRG.117002"; transcript_id "ENST00000445422"; exon_number "5"; gene_name "CABIN1"; ref_gene_id "ENSG00000099991";
chr22	StringTie	exon	24049091	24049220	1000	+	.	gene_id "MSTRG.117002"; transcript_id "ENST00000445422"; exon_number "6"; gene_name "CABIN1"; ref_gene_id "ENSG00000099991";
chr22	StringTie	exon	24050825	24050974	1000	+	.	gene_id "MSTRG.117002"; transcript_id "ENST00000445422"; exon_number "7"; gene_name "CABIN1"; ref_gene_id "ENSG00000099991";
chr22	StringTie	exon	24054873	24055159	1000	+	.	gene_id "MSTRG.117002"; transcript_id "ENST00000445422"; exon_number "8"; gene_name "CABIN1"; ref_gene_id "ENSG00000099991";
chr22	StringTie	exon	24056192	24056318	1000	+	.	gene_id "MSTRG.117002"; transcript_id "ENST00000445422"; exon_number "9"; gene_name "CABIN1"; ref_gene_id "ENSG00000099991";
chr22	StringTie	transcript	24011192	24056304	1000	+	.	gene_id "MSTRG.117002"; transcript_id "ENST00000454754"; gene_name "CABIN1"; ref_gene_id "ENSG00000099991";
chr22	StringTie	exon	24011192	24011367	1000	+	.	gene_id "MSTRG.117002"; transcript_id "ENST00000454754"; exon_number "1"; gene_name "CABIN1"; ref_gene_id "ENSG00000099991";
chr22	StringTie	exon	24035444	24035520	1000	+	.	gene_id "MSTRG.117002"; transcript_id "ENST00000454754"; exon_number "2"; gene_name "CABIN1"; ref_gene_id "ENSG00000099991";
chr22	StringTie	exon	24036089	24036181	1000	+	.	gene_id "MSTRG.117002"; transcript_id "ENST00000454754"; exon_number "3"; gene_name "CABIN1"; ref_gene_id "ENSG00000099991";
chr22	StringTie	exon	24038348	24038461	1000	+	.	gene_id "MSTRG.117002"; transcript_id "ENST00000454754"; exon_number "4"; gene_name "CABIN1"; ref_gene_id "ENSG00000099991";
chr22	StringTie	exon	24042904	24043084	1000	+	.	gene_id "MSTRG.117002"; transcript_id "ENST00000454754"; exon_number "5"; gene_name "CABIN1"; ref_gene_id "ENSG00000099991";
chr22	StringTie	exon	24049091	24049220	1000	+	.	gene_id "MSTRG.117002"; transcript_id "ENST00000454754"; exon_number "6"; gene_name "CABIN1"; ref_gene_id "ENSG00000099991";
chr22	StringTie	exon	24050825	24050974	1000	+	.	gene_id "MSTRG.117002"; transcript_id "ENST00000454754"; exon_number "7"; gene_name "CABIN1"; ref_gene_id "ENSG00000099991";
chr22	StringTie	exon	24054873	24055159	1000	+	.	gene_id "MSTRG.117002"; transcript_id "ENST00000454754"; exon_number "8"; gene_name "CABIN1"; ref_gene_id "ENSG00000099991";
chr22	StringTie	exon	24056192	24056304	1000	+	.	gene_id "MSTRG.117002"; transcript_id "ENST00000454754"; exon_number "9"; gene_name "CABIN1"; ref_gene_id "ENSG00000099991";
chr22	StringTie	transcript	24175779	24177538	1000	+	.	gene_id "MSTRG.117002"; transcript_id "ENST00000459824"; gene_name "CABIN1"; ref_gene_id "ENSG00000099991";
chr22	StringTie	exon	24175779	24176275	1000	+	.	gene_id "MSTRG.117002"; transcript_id "ENST00000459824"; exon_number "1"; gene_name "CABIN1"; ref_gene_id "ENSG00000099991";
chr22	StringTie	exon	24177504	24177538	1000	+	.	gene_id "MSTRG.117002"; transcript_id "ENST00000459824"; exon_number "2"; gene_name "CABIN1"; ref_gene_id "ENSG00000099991";
chr22	StringTie	transcript	24182577	24189106	1000	+	.	gene_id "MSTRG.117002"; transcript_id "ENST00000463101"; gene_name "SUSD2"; ref_gene_id "ENSG00000099994";
chr22	StringTie	exon	24182577	24183267	1000	+	.	gene_id "MSTRG.117002"; transcript_id "ENST00000463101"; exon_number "1"; gene_name "SUSD2"; ref_gene_id "ENSG00000099994";
chr22	StringTie	exon	24183495	24184303	1000	+	.	gene_id "MSTRG.117002"; transcript_id "ENST00000463101"; exon_number "2"; gene_name "SUSD2"; ref_gene_id "ENSG00000099994";
chr22	StringTie	exon	24184766	24184940	1000	+	.	gene_id "MSTRG.117002"; transcript_id "ENST00000463101"; exon_number "3"; gene_name "SUSD2"; ref_gene_id "ENSG00000099994";
chr22	StringTie	exon	24185094	24185295	1000	+	.	gene_id "MSTRG.117002"; transcript_id "ENST00000463101"; exon_number "4"; gene_name "SUSD2"; ref_gene_id "ENSG00000099994";
chr22	StringTie	exon	24185486	24185571	1000	+	.	gene_id "MSTRG.117002"; transcript_id "ENST00000463101"; exon_number "5"; gene_name "SUSD2"; ref_gene_id "ENSG00000099994";
chr22	StringTie	exon	24185661	24185929	1000	+	.	gene_id "MSTRG.117002"; transcript_id "ENST00000463101"; exon_number "6"; gene_name "SUSD2"; ref_gene_id "ENSG00000099994";
chr22	StringTie	exon	24186016	24186159	1000	+	.	gene_id "MSTRG.117002"; transcript_id "ENST00000463101"; exon_number "7"; gene_name "SUSD2"; ref_gene_id "ENSG00000099994";
chr22	StringTie	exon	24186257	24187843	1000	+	.	gene_id "MSTRG.117002"; transcript_id "ENST00000463101"; exon_number "8"; gene_name "SUSD2"; ref_gene_id "ENSG00000099994";
chr22	StringTie	exon	24187959	24188135	1000	+	.	gene_id "MSTRG.117002"; transcript_id "ENST00000463101"; exon_number "9"; gene_name "SUSD2"; ref_gene_id "ENSG00000099994";
chr22	StringTie	exon	24188225	24188327	1000	+	.	gene_id "MSTRG.117002"; transcript_id "ENST00000463101"; exon_number "10"; gene_name "SUSD2"; ref_gene_id "ENSG00000099994";
chr22	StringTie	exon	24188412	24189106	1000	+	.	gene_id "MSTRG.117002"; transcript_id "ENST00000463101"; exon_number "11"; gene_name "SUSD2"; ref_gene_id "ENSG00000099994";
chr22	StringTie	transcript	24098113	24119606	1000	+	.	gene_id "MSTRG.117002"; transcript_id "ENST00000467937"; gene_name "CABIN1"; ref_gene_id "ENSG00000099991";
chr22	StringTie	exon	24098113	24098282	1000	+	.	gene_id "MSTRG.117002"; transcript_id "ENST00000467937"; exon_number "1"; gene_name "CABIN1"; ref_gene_id "ENSG00000099991";
chr22	StringTie	exon	24113566	24113748	1000	+	.	gene_id "MSTRG.117002"; transcript_id "ENST00000467937"; exon_number "2"; gene_name "CABIN1"; ref_gene_id "ENSG00000099991";
chr22	StringTie	exon	24119367	24119606	1000	+	.	gene_id "MSTRG.117002"; transcript_id "ENST00000467937"; exon_number "3"; gene_name "CABIN1"; ref_gene_id "ENSG00000099991";
chr22	StringTie	transcript	24055068	24056525	1000	+	.	gene_id "MSTRG.117002"; transcript_id "ENST00000474981"; gene_name "CABIN1"; ref_gene_id "ENSG00000099991";
chr22	StringTie	exon	24055068	24055159	1000	+	.	gene_id "MSTRG.117002"; transcript_id "ENST00000474981"; exon_number "1"; gene_name "CABIN1"; ref_gene_id "ENSG00000099991";
chr22	StringTie	exon	24056192	24056525	1000	+	.	gene_id "MSTRG.117002"; transcript_id "ENST00000474981"; exon_number "2"; gene_name "CABIN1"; ref_gene_id "ENSG00000099991";
chr22	StringTie	transcript	24067005	24071183	1000	+	.	gene_id "MSTRG.117002"; transcript_id "ENST00000484593"; gene_name "CABIN1"; ref_gene_id "ENSG00000099991";
chr22	StringTie	exon	24067005	24067181	1000	+	.	gene_id "MSTRG.117002"; transcript_id "ENST00000484593"; exon_number "1"; gene_name "CABIN1"; ref_gene_id "ENSG00000099991";
chr22	StringTie	exon	24070800	24071183	1000	+	.	gene_id "MSTRG.117002"; transcript_id "ENST00000484593"; exon_number "2"; gene_name "CABIN1"; ref_gene_id "ENSG00000099991";
chr22	StringTie	transcript	24167223	24173398	1000	+	.	gene_id "MSTRG.117002"; transcript_id "ENST00000485008"; gene_name "CABIN1"; ref_gene_id "ENSG00000099991";
chr22	StringTie	exon	24167223	24167313	1000	+	.	gene_id "MSTRG.117002"; transcript_id "ENST00000485008"; exon_number "1"; gene_name "CABIN1"; ref_gene_id "ENSG00000099991";
chr22	StringTie	exon	24168447	24168521	1000	+	.	gene_id "MSTRG.117002"; transcript_id "ENST00000485008"; exon_number "2"; gene_name "CABIN1"; ref_gene_id "ENSG00000099991";
chr22	StringTie	exon	24171713	24171995	1000	+	.	gene_id "MSTRG.117002"; transcript_id "ENST00000485008"; exon_number "3"; gene_name "CABIN1"; ref_gene_id "ENSG00000099991";
chr22	StringTie	exon	24173077	24173398	1000	+	.	gene_id "MSTRG.117002"; transcript_id "ENST00000485008"; exon_number "4"; gene_name "CABIN1"; ref_gene_id "ENSG00000099991";
chr22	StringTie	transcript	24156533	24164489	1000	+	.	gene_id "MSTRG.117002"; transcript_id "ENST00000495121"; gene_name "CABIN1"; ref_gene_id "ENSG00000099991";
chr22	StringTie	exon	24156533	24156576	1000	+	.	gene_id "MSTRG.117002"; transcript_id "ENST00000495121"; exon_number "1"; gene_name "CABIN1"; ref_gene_id "ENSG00000099991";
chr22	StringTie	exon	24160330	24160406	1000	+	.	gene_id "MSTRG.117002"; transcript_id "ENST00000495121"; exon_number "2"; gene_name "CABIN1"; ref_gene_id "ENSG00000099991";
chr22	StringTie	exon	24162066	24162215	1000	+	.	gene_id "MSTRG.117002"; transcript_id "ENST00000495121"; exon_number "3"; gene_name "CABIN1"; ref_gene_id "ENSG00000099991";
chr22	StringTie	exon	24164400	24164489	1000	+	.	gene_id "MSTRG.117002"; transcript_id "ENST00000495121"; exon_number "4"; gene_name "CABIN1"; ref_gene_id "ENSG00000099991";
chr22	StringTie	transcript	24087588	24092013	1000	+	.	gene_id "MSTRG.117002"; transcript_id "ENST00000496016"; gene_name "CABIN1"; ref_gene_id "ENSG00000099991";
chr22	StringTie	exon	24087588	24087713	1000	+	.	gene_id "MSTRG.117002"; transcript_id "ENST00000496016"; exon_number "1"; gene_name "CABIN1"; ref_gene_id "ENSG00000099991";
chr22	StringTie	exon	24091583	24092013	1000	+	.	gene_id "MSTRG.117002"; transcript_id "ENST00000496016"; exon_number "2"; gene_name "CABIN1"; ref_gene_id "ENSG00000099991";
chr22	StringTie	transcript	24011315	24178628	1000	+	.	gene_id "MSTRG.117002"; transcript_id "ENST00000617531"; gene_name "CABIN1"; ref_gene_id "ENSG00000099991";
chr22	StringTie	exon	24011315	24011367	1000	+	.	gene_id "MSTRG.117002"; transcript_id "ENST00000617531"; exon_number "1"; gene_name "CABIN1"; ref_gene_id "ENSG00000099991";
chr22	StringTie	exon	24035444	24035520	1000	+	.	gene_id "MSTRG.117002"; transcript_id "ENST00000617531"; exon_number "2"; gene_name "CABIN1"; ref_gene_id "ENSG00000099991";
chr22	StringTie	exon	24036089	24036181	1000	+	.	gene_id "MSTRG.117002"; transcript_id "ENST00000617531"; exon_number "3"; gene_name "CABIN1"; ref_gene_id "ENSG00000099991";
chr22	StringTie	exon	24038348	24038461	1000	+	.	gene_id "MSTRG.117002"; transcript_id "ENST00000617531"; exon_number "4"; gene_name "CABIN1"; ref_gene_id "ENSG00000099991";
chr22	StringTie	exon	24041139	24041273	1000	+	.	gene_id "MSTRG.117002"; transcript_id "ENST00000617531"; exon_number "5"; gene_name "CABIN1"; ref_gene_id "ENSG00000099991";
chr22	StringTie	exon	24042904	24043084	1000	+	.	gene_id "MSTRG.117002"; transcript_id "ENST00000617531"; exon_number "6"; gene_name "CABIN1"; ref_gene_id "ENSG00000099991";
chr22	StringTie	exon	24049091	24049220	1000	+	.	gene_id "MSTRG.117002"; transcript_id "ENST00000617531"; exon_number "7"; gene_name "CABIN1"; ref_gene_id "ENSG00000099991";
chr22	StringTie	exon	24054873	24055159	1000	+	.	gene_id "MSTRG.117002"; transcript_id "ENST00000617531"; exon_number "8"; gene_name "CABIN1"; ref_gene_id "ENSG00000099991";
chr22	StringTie	exon	24056192	24056360	1000	+	.	gene_id "MSTRG.117002"; transcript_id "ENST00000617531"; exon_number "9"; gene_name "CABIN1"; ref_gene_id "ENSG00000099991";
chr22	StringTie	exon	24059227	24059363	1000	+	.	gene_id "MSTRG.117002"; transcript_id "ENST00000617531"; exon_number "10"; gene_name "CABIN1"; ref_gene_id "ENSG00000099991";
chr22	StringTie	exon	24059924	24060141	1000	+	.	gene_id "MSTRG.117002"; transcript_id "ENST00000617531"; exon_number "11"; gene_name "CABIN1"; ref_gene_id "ENSG00000099991";
chr22	StringTie	exon	24061947	24062025	1000	+	.	gene_id "MSTRG.117002"; transcript_id "ENST00000617531"; exon_number "12"; gene_name "CABIN1"; ref_gene_id "ENSG00000099991";
chr22	StringTie	exon	24062959	24063146	1000	+	.	gene_id "MSTRG.117002"; transcript_id "ENST00000617531"; exon_number "13"; gene_name "CABIN1"; ref_gene_id "ENSG00000099991";
chr22	StringTie	exon	24064035	24064187	1000	+	.	gene_id "MSTRG.117002"; transcript_id "ENST00000617531"; exon_number "14"; gene_name "CABIN1"; ref_gene_id "ENSG00000099991";
chr22	StringTie	exon	24066987	24067181	1000	+	.	gene_id "MSTRG.117002"; transcript_id "ENST00000617531"; exon_number "15"; gene_name "CABIN1"; ref_gene_id "ENSG00000099991";
chr22	StringTie	exon	24070800	24071042	1000	+	.	gene_id "MSTRG.117002"; transcript_id "ENST00000617531"; exon_number "16"; gene_name "CABIN1"; ref_gene_id "ENSG00000099991";
chr22	StringTie	exon	24072354	24072510	1000	+	.	gene_id "MSTRG.117002"; transcript_id "ENST00000617531"; exon_number "17"; gene_name "CABIN1"; ref_gene_id "ENSG00000099991";
chr22	StringTie	exon	24076169	24076284	1000	+	.	gene_id "MSTRG.117002"; transcript_id "ENST00000617531"; exon_number "18"; gene_name "CABIN1"; ref_gene_id "ENSG00000099991";
chr22	StringTie	exon	24083228	24083389	1000	+	.	gene_id "MSTRG.117002"; transcript_id "ENST00000617531"; exon_number "19"; gene_name "CABIN1"; ref_gene_id "ENSG00000099991";
chr22	StringTie	exon	24084579	24084785	1000	+	.	gene_id "MSTRG.117002"; transcript_id "ENST00000617531"; exon_number "20"; gene_name "CABIN1"; ref_gene_id "ENSG00000099991";
chr22	StringTie	exon	24085006	24085151	1000	+	.	gene_id "MSTRG.117002"; transcript_id "ENST00000617531"; exon_number "21"; gene_name "CABIN1"; ref_gene_id "ENSG00000099991";
chr22	StringTie	exon	24087452	24087713	1000	+	.	gene_id "MSTRG.117002"; transcript_id "ENST00000617531"; exon_number "22"; gene_name "CABIN1"; ref_gene_id "ENSG00000099991";
chr22	StringTie	exon	24091583	24091843	1000	+	.	gene_id "MSTRG.117002"; transcript_id "ENST00000617531"; exon_number "23"; gene_name "CABIN1"; ref_gene_id "ENSG00000099991";
chr22	StringTie	exon	24095931	24096082	1000	+	.	gene_id "MSTRG.117002"; transcript_id "ENST00000617531"; exon_number "24"; gene_name "CABIN1"; ref_gene_id "ENSG00000099991";
chr22	StringTie	exon	24098014	24098192	1000	+	.	gene_id "MSTRG.117002"; transcript_id "ENST00000617531"; exon_number "25"; gene_name "CABIN1"; ref_gene_id "ENSG00000099991";
chr22	StringTie	exon	24113566	24113748	1000	+	.	gene_id "MSTRG.117002"; transcript_id "ENST00000617531"; exon_number "26"; gene_name "CABIN1"; ref_gene_id "ENSG00000099991";
chr22	StringTie	exon	24119367	24119698	1000	+	.	gene_id "MSTRG.117002"; transcript_id "ENST00000617531"; exon_number "27"; gene_name "CABIN1"; ref_gene_id "ENSG00000099991";
chr22	StringTie	exon	24134302	24134415	1000	+	.	gene_id "MSTRG.117002"; transcript_id "ENST00000617531"; exon_number "28"; gene_name "CABIN1"; ref_gene_id "ENSG00000099991";
chr22	StringTie	exon	24164400	24164563	1000	+	.	gene_id "MSTRG.117002"; transcript_id "ENST00000617531"; exon_number "29"; gene_name "CABIN1"; ref_gene_id "ENSG00000099991";
chr22	StringTie	exon	24165530	24165626	1000	+	.	gene_id "MSTRG.117002"; transcript_id "ENST00000617531"; exon_number "30"; gene_name "CABIN1"; ref_gene_id "ENSG00000099991";
chr22	StringTie	exon	24166639	24167313	1000	+	.	gene_id "MSTRG.117002"; transcript_id "ENST00000617531"; exon_number "31"; gene_name "CABIN1"; ref_gene_id "ENSG00000099991";
chr22	StringTie	exon	24168447	24168521	1000	+	.	gene_id "MSTRG.117002"; transcript_id "ENST00000617531"; exon_number "32"; gene_name "CABIN1"; ref_gene_id "ENSG00000099991";
chr22	StringTie	exon	24171713	24171995	1000	+	.	gene_id "MSTRG.117002"; transcript_id "ENST00000617531"; exon_number "33"; gene_name "CABIN1"; ref_gene_id "ENSG00000099991";
chr22	StringTie	exon	24176111	24176275	1000	+	.	gene_id "MSTRG.117002"; transcript_id "ENST00000617531"; exon_number "34"; gene_name "CABIN1"; ref_gene_id "ENSG00000099991";
chr22	StringTie	exon	24177504	24177817	1000	+	.	gene_id "MSTRG.117002"; transcript_id "ENST00000617531"; exon_number "35"; gene_name "CABIN1"; ref_gene_id "ENSG00000099991";
chr22	StringTie	exon	24178053	24178628	1000	+	.	gene_id "MSTRG.117002"; transcript_id "ENST00000617531"; exon_number "36"; gene_name "CABIN1"; ref_gene_id "ENSG00000099991";
chr22	StringTie	transcript	24010565	24178745	1000	+	.	gene_id "MSTRG.117002"; transcript_id "MSTRG.117002.1";
chr22	StringTie	exon	24010565	24011367	1000	+	.	gene_id "MSTRG.117002"; transcript_id "MSTRG.117002.1"; exon_number "1";
chr22	StringTie	exon	24035444	24035520	1000	+	.	gene_id "MSTRG.117002"; transcript_id "MSTRG.117002.1"; exon_number "2";
chr22	StringTie	exon	24036089	24036181	1000	+	.	gene_id "MSTRG.117002"; transcript_id "MSTRG.117002.1"; exon_number "3";
chr22	StringTie	exon	24038348	24038461	1000	+	.	gene_id "MSTRG.117002"; transcript_id "MSTRG.117002.1"; exon_number "4";
chr22	StringTie	exon	24041139	24041273	1000	+	.	gene_id "MSTRG.117002"; transcript_id "MSTRG.117002.1"; exon_number "5";
chr22	StringTie	exon	24042904	24043084	1000	+	.	gene_id "MSTRG.117002"; transcript_id "MSTRG.117002.1"; exon_number "6";
chr22	StringTie	exon	24049091	24049220	1000	+	.	gene_id "MSTRG.117002"; transcript_id "MSTRG.117002.1"; exon_number "7";
chr22	StringTie	exon	24050825	24050974	1000	+	.	gene_id "MSTRG.117002"; transcript_id "MSTRG.117002.1"; exon_number "8";
chr22	StringTie	exon	24054873	24055159	1000	+	.	gene_id "MSTRG.117002"; transcript_id "MSTRG.117002.1"; exon_number "9";
chr22	StringTie	exon	24056192	24056360	1000	+	.	gene_id "MSTRG.117002"; transcript_id "MSTRG.117002.1"; exon_number "10";
chr22	StringTie	exon	24059227	24059363	1000	+	.	gene_id "MSTRG.117002"; transcript_id "MSTRG.117002.1"; exon_number "11";
chr22	StringTie	exon	24059924	24060141	1000	+	.	gene_id "MSTRG.117002"; transcript_id "MSTRG.117002.1"; exon_number "12";
chr22	StringTie	exon	24061947	24062025	1000	+	.	gene_id "MSTRG.117002"; transcript_id "MSTRG.117002.1"; exon_number "13";
chr22	StringTie	exon	24062959	24063146	1000	+	.	gene_id "MSTRG.117002"; transcript_id "MSTRG.117002.1"; exon_number "14";
chr22	StringTie	exon	24064035	24064187	1000	+	.	gene_id "MSTRG.117002"; transcript_id "MSTRG.117002.1"; exon_number "15";
chr22	StringTie	exon	24066987	24067181	1000	+	.	gene_id "MSTRG.117002"; transcript_id "MSTRG.117002.1"; exon_number "16";
chr22	StringTie	exon	24070800	24071042	1000	+	.	gene_id "MSTRG.117002"; transcript_id "MSTRG.117002.1"; exon_number "17";
chr22	StringTie	exon	24072354	24072510	1000	+	.	gene_id "MSTRG.117002"; transcript_id "MSTRG.117002.1"; exon_number "18";
chr22	StringTie	exon	24076169	24076284	1000	+	.	gene_id "MSTRG.117002"; transcript_id "MSTRG.117002.1"; exon_number "19";
chr22	StringTie	exon	24083228	24083389	1000	+	.	gene_id "MSTRG.117002"; transcript_id "MSTRG.117002.1"; exon_number "20";
chr22	StringTie	exon	24084579	24084785	1000	+	.	gene_id "MSTRG.117002"; transcript_id "MSTRG.117002.1"; exon_number "21";
chr22	StringTie	exon	24085006	24085151	1000	+	.	gene_id "MSTRG.117002"; transcript_id "MSTRG.117002.1"; exon_number "22";
chr22	StringTie	exon	24087452	24087713	1000	+	.	gene_id "MSTRG.117002"; transcript_id "MSTRG.117002.1"; exon_number "23";
chr22	StringTie	exon	24091583	24091843	1000	+	.	gene_id "MSTRG.117002"; transcript_id "MSTRG.117002.1"; exon_number "24";
chr22	StringTie	exon	24095931	24096082	1000	+	.	gene_id "MSTRG.117002"; transcript_id "MSTRG.117002.1"; exon_number "25";
chr22	StringTie	exon	24098014	24098192	1000	+	.	gene_id "MSTRG.117002"; transcript_id "MSTRG.117002.1"; exon_number "26";
chr22	StringTie	exon	24113566	24113748	1000	+	.	gene_id "MSTRG.117002"; transcript_id "MSTRG.117002.1"; exon_number "27";
chr22	StringTie	exon	24119367	24119698	1000	+	.	gene_id "MSTRG.117002"; transcript_id "MSTRG.117002.1"; exon_number "28";
chr22	StringTie	exon	24134302	24134415	1000	+	.	gene_id "MSTRG.117002"; transcript_id "MSTRG.117002.1"; exon_number "29";
chr22	StringTie	exon	24155814	24156076	1000	+	.	gene_id "MSTRG.117002"; transcript_id "MSTRG.117002.1"; exon_number "30";
chr22	StringTie	exon	24164400	24164563	1000	+	.	gene_id "MSTRG.117002"; transcript_id "MSTRG.117002.1"; exon_number "31";
chr22	StringTie	exon	24165530	24165626	1000	+	.	gene_id "MSTRG.117002"; transcript_id "MSTRG.117002.1"; exon_number "32";
chr22	StringTie	exon	24166639	24167313	1000	+	.	gene_id "MSTRG.117002"; transcript_id "MSTRG.117002.1"; exon_number "33";
chr22	StringTie	exon	24168447	24168521	1000	+	.	gene_id "MSTRG.117002"; transcript_id "MSTRG.117002.1"; exon_number "34";
chr22	StringTie	exon	24171713	24171995	1000	+	.	gene_id "MSTRG.117002"; transcript_id "MSTRG.117002.1"; exon_number "35";
chr22	StringTie	exon	24176111	24176275	1000	+	.	gene_id "MSTRG.117002"; transcript_id "MSTRG.117002.1"; exon_number "36";
chr22	StringTie	exon	24177504	24177817	1000	+	.	gene_id "MSTRG.117002"; transcript_id "MSTRG.117002.1"; exon_number "37";
chr22	StringTie	exon	24178053	24178745	1000	+	.	gene_id "MSTRG.117002"; transcript_id "MSTRG.117002.1"; exon_number "38";
chr22	StringTie	transcript	24011168	24178687	1000	+	.	gene_id "MSTRG.117002"; transcript_id "MSTRG.117002.10";
chr22	StringTie	exon	24011168	24011367	1000	+	.	gene_id "MSTRG.117002"; transcript_id "MSTRG.117002.10"; exon_number "1";
chr22	StringTie	exon	24035444	24035520	1000	+	.	gene_id "MSTRG.117002"; transcript_id "MSTRG.117002.10"; exon_number "2";
chr22	StringTie	exon	24036089	24036181	1000	+	.	gene_id "MSTRG.117002"; transcript_id "MSTRG.117002.10"; exon_number "3";
chr22	StringTie	exon	24038348	24038461	1000	+	.	gene_id "MSTRG.117002"; transcript_id "MSTRG.117002.10"; exon_number "4";
chr22	StringTie	exon	24042904	24043084	1000	+	.	gene_id "MSTRG.117002"; transcript_id "MSTRG.117002.10"; exon_number "5";
chr22	StringTie	exon	24049091	24049220	1000	+	.	gene_id "MSTRG.117002"; transcript_id "MSTRG.117002.10"; exon_number "6";
chr22	StringTie	exon	24050825	24050974	1000	+	.	gene_id "MSTRG.117002"; transcript_id "MSTRG.117002.10"; exon_number "7";
chr22	StringTie	exon	24054873	24055159	1000	+	.	gene_id "MSTRG.117002"; transcript_id "MSTRG.117002.10"; exon_number "8";
chr22	StringTie	exon	24056192	24056360	1000	+	.	gene_id "MSTRG.117002"; transcript_id "MSTRG.117002.10"; exon_number "9";
chr22	StringTie	exon	24059227	24059363	1000	+	.	gene_id "MSTRG.117002"; transcript_id "MSTRG.117002.10"; exon_number "10";
chr22	StringTie	exon	24059924	24060141	1000	+	.	gene_id "MSTRG.117002"; transcript_id "MSTRG.117002.10"; exon_number "11";
chr22	StringTie	exon	24061947	24062025	1000	+	.	gene_id "MSTRG.117002"; transcript_id "MSTRG.117002.10"; exon_number "12";
chr22	StringTie	exon	24062959	24063146	1000	+	.	gene_id "MSTRG.117002"; transcript_id "MSTRG.117002.10"; exon_number "13";
chr22	StringTie	exon	24064035	24064187	1000	+	.	gene_id "MSTRG.117002"; transcript_id "MSTRG.117002.10"; exon_number "14";
chr22	StringTie	exon	24066987	24067181	1000	+	.	gene_id "MSTRG.117002"; transcript_id "MSTRG.117002.10"; exon_number "15";
chr22	StringTie	exon	24070800	24071042	1000	+	.	gene_id "MSTRG.117002"; transcript_id "MSTRG.117002.10"; exon_number "16";
chr22	StringTie	exon	24072354	24072510	1000	+	.	gene_id "MSTRG.117002"; transcript_id "MSTRG.117002.10"; exon_number "17";
chr22	StringTie	exon	24076169	24076284	1000	+	.	gene_id "MSTRG.117002"; transcript_id "MSTRG.117002.10"; exon_number "18";
chr22	StringTie	exon	24083228	24083389	1000	+	.	gene_id "MSTRG.117002"; transcript_id "MSTRG.117002.10"; exon_number "19";
chr22	StringTie	exon	24084579	24084785	1000	+	.	gene_id "MSTRG.117002"; transcript_id "MSTRG.117002.10"; exon_number "20";
chr22	StringTie	exon	24085006	24085151	1000	+	.	gene_id "MSTRG.117002"; transcript_id "MSTRG.117002.10"; exon_number "21";
chr22	StringTie	exon	24087452	24087713	1000	+	.	gene_id "MSTRG.117002"; transcript_id "MSTRG.117002.10"; exon_number "22";
chr22	StringTie	exon	24091583	24091843	1000	+	.	gene_id "MSTRG.117002"; transcript_id "MSTRG.117002.10"; exon_number "23";
chr22	StringTie	exon	24095931	24096082	1000	+	.	gene_id "MSTRG.117002"; transcript_id "MSTRG.117002.10"; exon_number "24";
chr22	StringTie	exon	24098014	24098192	1000	+	.	gene_id "MSTRG.117002"; transcript_id "MSTRG.117002.10"; exon_number "25";
chr22	StringTie	exon	24113566	24113748	1000	+	.	gene_id "MSTRG.117002"; transcript_id "MSTRG.117002.10"; exon_number "26";
chr22	StringTie	exon	24119367	24119698	1000	+	.	gene_id "MSTRG.117002"; transcript_id "MSTRG.117002.10"; exon_number "27";
chr22	StringTie	exon	24134302	24134415	1000	+	.	gene_id "MSTRG.117002"; transcript_id "MSTRG.117002.10"; exon_number "28";
chr22	StringTie	exon	24155814	24156076	1000	+	.	gene_id "MSTRG.117002"; transcript_id "MSTRG.117002.10"; exon_number "29";
chr22	StringTie	exon	24164400	24164563	1000	+	.	gene_id "MSTRG.117002"; transcript_id "MSTRG.117002.10"; exon_number "30";
chr22	StringTie	exon	24165530	24165626	1000	+	.	gene_id "MSTRG.117002"; transcript_id "MSTRG.117002.10"; exon_number "31";
chr22	StringTie	exon	24166639	24167313	1000	+	.	gene_id "MSTRG.117002"; transcript_id "MSTRG.117002.10"; exon_number "32";
chr22	StringTie	exon	24168447	24168521	1000	+	.	gene_id "MSTRG.117002"; transcript_id "MSTRG.117002.10"; exon_number "33";
chr22	StringTie	exon	24171713	24171995	1000	+	.	gene_id "MSTRG.117002"; transcript_id "MSTRG.117002.10"; exon_number "34";
chr22	StringTie	exon	24176111	24176275	1000	+	.	gene_id "MSTRG.117002"; transcript_id "MSTRG.117002.10"; exon_number "35";
chr22	StringTie	exon	24177504	24177817	1000	+	.	gene_id "MSTRG.117002"; transcript_id "MSTRG.117002.10"; exon_number "36";
chr22	StringTie	exon	24178053	24178687	1000	+	.	gene_id "MSTRG.117002"; transcript_id "MSTRG.117002.10"; exon_number "37";
chr22	StringTie	transcript	24155059	24178689	1000	+	.	gene_id "MSTRG.117002"; transcript_id "MSTRG.117002.100";
chr22	StringTie	exon	24155059	24155214	1000	+	.	gene_id "MSTRG.117002"; transcript_id "MSTRG.117002.100"; exon_number "1";
chr22	StringTie	exon	24155554	24156076	1000	+	.	gene_id "MSTRG.117002"; transcript_id "MSTRG.117002.100"; exon_number "2";
chr22	StringTie	exon	24162066	24162215	1000	+	.	gene_id "MSTRG.117002"; transcript_id "MSTRG.117002.100"; exon_number "3";
chr22	StringTie	exon	24164400	24164563	1000	+	.	gene_id "MSTRG.117002"; transcript_id "MSTRG.117002.100"; exon_number "4";
chr22	StringTie	exon	24165530	24165626	1000	+	.	gene_id "MSTRG.117002"; transcript_id "MSTRG.117002.100"; exon_number "5";
chr22	StringTie	exon	24166639	24167313	1000	+	.	gene_id "MSTRG.117002"; transcript_id "MSTRG.117002.100"; exon_number "6";
chr22	StringTie	exon	24168447	24168521	1000	+	.	gene_id "MSTRG.117002"; transcript_id "MSTRG.117002.100"; exon_number "7";
chr22	StringTie	exon	24171713	24171995	1000	+	.	gene_id "MSTRG.117002"; transcript_id "MSTRG.117002.100"; exon_number "8";
chr22	StringTie	exon	24176111	24176275	1000	+	.	gene_id "MSTRG.117002"; transcript_id "MSTRG.117002.100"; exon_number "9";
chr22	StringTie	exon	24177504	24177817	1000	+	.	gene_id "MSTRG.117002"; transcript_id "MSTRG.117002.100"; exon_number "10";
chr22	StringTie	exon	24178053	24178689	1000	+	.	gene_id "MSTRG.117002"; transcript_id "MSTRG.117002.100"; exon_number "11";
chr22	StringTie	transcript	24155145	24178720	1000	+	.	gene_id "MSTRG.117002"; transcript_id "MSTRG.117002.101";
chr22	StringTie	exon	24155145	24156076	1000	+	.	gene_id "MSTRG.117002"; transcript_id "MSTRG.117002.101"; exon_number "1";
chr22	StringTie	exon	24162066	24162215	1000	+	.	gene_id "MSTRG.117002"; transcript_id "MSTRG.117002.101"; exon_number "2";
chr22	StringTie	exon	24164400	24164563	1000	+	.	gene_id "MSTRG.117002"; transcript_id "MSTRG.117002.101"; exon_number "3";
chr22	StringTie	exon	24165530	24165626	1000	+	.	gene_id "MSTRG.117002"; transcript_id "MSTRG.117002.101"; exon_number "4";
chr22	StringTie	exon	24166639	24167313	1000	+	.	gene_id "MSTRG.117002"; transcript_id "MSTRG.117002.101"; exon_number "5";
chr22	StringTie	exon	24168447	24168521	1000	+	.	gene_id "MSTRG.117002"; transcript_id "MSTRG.117002.101"; exon_number "6";
chr22	StringTie	exon	24171713	24171995	1000	+	.	gene_id "MSTRG.117002"; transcript_id "MSTRG.117002.101"; exon_number "7";
chr22	StringTie	exon	24176111	24176275	1000	+	.	gene_id "MSTRG.117002"; transcript_id "MSTRG.117002.101"; exon_number "8";
chr22	StringTie	exon	24177504	24177817	1000	+	.	gene_id "MSTRG.117002"; transcript_id "MSTRG.117002.101"; exon_number "9";
chr22	StringTie	exon	24178057	24178720	1000	+	.	gene_id "MSTRG.117002"; transcript_id "MSTRG.117002.101"; exon_number "10";
chr22	StringTie	transcript	24155194	24178742	1000	+	.	gene_id "MSTRG.117002"; transcript_id "MSTRG.117002.102";
chr22	StringTie	exon	24155194	24155214	1000	+	.	gene_id "MSTRG.117002"; transcript_id "MSTRG.117002.102"; exon_number "1";
chr22	StringTie	exon	24155852	24156076	1000	+	.	gene_id "MSTRG.117002"; transcript_id "MSTRG.117002.102"; exon_number "2";
chr22	StringTie	exon	24164400	24164563	1000	+	.	gene_id "MSTRG.117002"; transcript_id "MSTRG.117002.102"; exon_number "3";
chr22	StringTie	exon	24165530	24165626	1000	+	.	gene_id "MSTRG.117002"; transcript_id "MSTRG.117002.102"; exon_number "4";
chr22	StringTie	exon	24166639	24167313	1000	+	.	gene_id "MSTRG.117002"; transcript_id "MSTRG.117002.102"; exon_number "5";
chr22	StringTie	exon	24168447	24168521	1000	+	.	gene_id "MSTRG.117002"; transcript_id "MSTRG.117002.102"; exon_number "6";
chr22	StringTie	exon	24171713	24171995	1000	+	.	gene_id "MSTRG.117002"; transcript_id "MSTRG.117002.102"; exon_number "7";
chr22	StringTie	exon	24176111	24176275	1000	+	.	gene_id "MSTRG.117002"; transcript_id "MSTRG.117002.102"; exon_number "8";
chr22	StringTie	exon	24177504	24177817	1000	+	.	gene_id "MSTRG.117002"; transcript_id "MSTRG.117002.102"; exon_number "9";
chr22	StringTie	exon	24178053	24178742	1000	+	.	gene_id "MSTRG.117002"; transcript_id "MSTRG.117002.102"; exon_number "10";
chr22	StringTie	transcript	24155272	24178715	1000	+	.	gene_id "MSTRG.117002"; transcript_id "MSTRG.117002.103";
chr22	StringTie	exon	24155272	24156364	1000	+	.	gene_id "MSTRG.117002"; transcript_id "MSTRG.117002.103"; exon_number "1";
chr22	StringTie	exon	24164400	24164563	1000	+	.	gene_id "MSTRG.117002"; transcript_id "MSTRG.117002.103"; exon_number "2";
chr22	StringTie	exon	24165530	24165626	1000	+	.	gene_id "MSTRG.117002"; transcript_id "MSTRG.117002.103"; exon_number "3";
chr22	StringTie	exon	24166639	24167313	1000	+	.	gene_id "MSTRG.117002"; transcript_id "MSTRG.117002.103"; exon_number "4";
chr22	StringTie	exon	24168447	24168521	1000	+	.	gene_id "MSTRG.117002"; transcript_id "MSTRG.117002.103"; exon_number "5";
chr22	StringTie	exon	24171713	24171995	1000	+	.	gene_id "MSTRG.117002"; transcript_id "MSTRG.117002.103"; exon_number "6";
chr22	StringTie	exon	24176111	24176275	1000	+	.	gene_id "MSTRG.117002"; transcript_id "MSTRG.117002.103"; exon_number "7";
chr22	StringTie	exon	24177504	24177817	1000	+	.	gene_id "MSTRG.117002"; transcript_id "MSTRG.117002.103"; exon_number "8";
chr22	StringTie	exon	24178053	24178715	1000	+	.	gene_id "MSTRG.117002"; transcript_id "MSTRG.117002.103"; exon_number "9";
chr22	StringTie	transcript	24155466	24178773	1000	+	.	gene_id "MSTRG.117002"; transcript_id "MSTRG.117002.104";
chr22	StringTie	exon	24155466	24156076	1000	+	.	gene_id "MSTRG.117002"; transcript_id "MSTRG.117002.104"; exon_number "1";
chr22	StringTie	exon	24164400	24164563	1000	+	.	gene_id "MSTRG.117002"; transcript_id "MSTRG.117002.104"; exon_number "2";
chr22	StringTie	exon	24165530	24165626	1000	+	.	gene_id "MSTRG.117002"; transcript_id "MSTRG.117002.104"; exon_number "3";
chr22	StringTie	exon	24166639	24167313	1000	+	.	gene_id "MSTRG.117002"; transcript_id "MSTRG.117002.104"; exon_number "4";
chr22	StringTie	exon	24168447	24168521	1000	+	.	gene_id "MSTRG.117002"; transcript_id "MSTRG.117002.104"; exon_number "5";
chr22	StringTie	exon	24171713	24171995	1000	+	.	gene_id "MSTRG.117002"; transcript_id "MSTRG.117002.104"; exon_number "6";
chr22	StringTie	exon	24176111	24176275	1000	+	.	gene_id "MSTRG.117002"; transcript_id "MSTRG.117002.104"; exon_number "7";
chr22	StringTie	exon	24177504	24177817	1000	+	.	gene_id "MSTRG.117002"; transcript_id "MSTRG.117002.104"; exon_number "8";
chr22	StringTie	exon	24178057	24178773	1000	+	.	gene_id "MSTRG.117002"; transcript_id "MSTRG.117002.104"; exon_number "9";
chr22	StringTie	transcript	24155532	24178684	1000	+	.	gene_id "MSTRG.117002"; transcript_id "MSTRG.117002.105";
chr22	StringTie	exon	24155532	24156076	1000	+	.	gene_id "MSTRG.117002"; transcript_id "MSTRG.117002.105"; exon_number "1";
chr22	StringTie	exon	24164400	24164563	1000	+	.	gene_id "MSTRG.117002"; transcript_id "MSTRG.117002.105"; exon_number "2";
chr22	StringTie	exon	24165530	24165626	1000	+	.	gene_id "MSTRG.117002"; transcript_id "MSTRG.117002.105"; exon_number "3";
chr22	StringTie	exon	24166639	24167313	1000	+	.	gene_id "MSTRG.117002"; transcript_id "MSTRG.117002.105"; exon_number "4";
chr22	StringTie	exon	24168432	24168521	1000	+	.	gene_id "MSTRG.117002"; transcript_id "MSTRG.117002.105"; exon_number "5";
chr22	StringTie	exon	24171713	24171995	1000	+	.	gene_id "MSTRG.117002"; transcript_id "MSTRG.117002.105"; exon_number "6";
chr22	StringTie	exon	24176111	24176275	1000	+	.	gene_id "MSTRG.117002"; transcript_id "MSTRG.117002.105"; exon_number "7";
chr22	StringTie	exon	24177591	24177817	1000	+	.	gene_id "MSTRG.117002"; transcript_id "MSTRG.117002.105"; exon_number "8";
chr22	StringTie	exon	24178053	24178684	1000	+	.	gene_id "MSTRG.117002"; transcript_id "MSTRG.117002.105"; exon_number "9";
chr22	StringTie	transcript	24155709	24178767	1000	+	.	gene_id "MSTRG.117002"; transcript_id "MSTRG.117002.106";
chr22	StringTie	exon	24155709	24156076	1000	+	.	gene_id "MSTRG.117002"; transcript_id "MSTRG.117002.106"; exon_number "1";
chr22	StringTie	exon	24160330	24160406	1000	+	.	gene_id "MSTRG.117002"; transcript_id "MSTRG.117002.106"; exon_number "2";
chr22	StringTie	exon	24162066	24162215	1000	+	.	gene_id "MSTRG.117002"; transcript_id "MSTRG.117002.106"; exon_number "3";
chr22	StringTie	exon	24164400	24164563	1000	+	.	gene_id "MSTRG.117002"; transcript_id "MSTRG.117002.106"; exon_number "4";
chr22	StringTie	exon	24165530	24165626	1000	+	.	gene_id "MSTRG.117002"; transcript_id "MSTRG.117002.106"; exon_number "5";
chr22	StringTie	exon	24166639	24167313	1000	+	.	gene_id "MSTRG.117002"; transcript_id "MSTRG.117002.106"; exon_number "6";
chr22	StringTie	exon	24168447	24168521	1000	+	.	gene_id "MSTRG.117002"; transcript_id "MSTRG.117002.106"; exon_number "7";
chr22	StringTie	exon	24171713	24171995	1000	+	.	gene_id "MSTRG.117002"; transcript_id "MSTRG.117002.106"; exon_number "8";
chr22	StringTie	exon	24176111	24176275	1000	+	.	gene_id "MSTRG.117002"; transcript_id "MSTRG.117002.106"; exon_number "9";
chr22	StringTie	exon	24177504	24177817	1000	+	.	gene_id "MSTRG.117002"; transcript_id "MSTRG.117002.106"; exon_number "10";
chr22	StringTie	exon	24178053	24178767	1000	+	.	gene_id "MSTRG.117002"; transcript_id "MSTRG.117002.106"; exon_number "11";
chr22	StringTie	transcript	24155747	24178753	1000	+	.	gene_id "MSTRG.117002"; transcript_id "MSTRG.117002.107";
chr22	StringTie	exon	24155747	24156076	1000	+	.	gene_id "MSTRG.117002"; transcript_id "MSTRG.117002.107"; exon_number "1";
chr22	StringTie	exon	24160330	24160406	1000	+	.	gene_id "MSTRG.117002"; transcript_id "MSTRG.117002.107"; exon_number "2";
chr22	StringTie	exon	24164400	24164563	1000	+	.	gene_id "MSTRG.117002"; transcript_id "MSTRG.117002.107"; exon_number "3";
chr22	StringTie	exon	24165530	24165626	1000	+	.	gene_id "MSTRG.117002"; transcript_id "MSTRG.117002.107"; exon_number "4";
chr22	StringTie	exon	24166639	24167313	1000	+	.	gene_id "MSTRG.117002"; transcript_id "MSTRG.117002.107"; exon_number "5";
chr22	StringTie	exon	24168447	24168521	1000	+	.	gene_id "MSTRG.117002"; transcript_id "MSTRG.117002.107"; exon_number "6";
chr22	StringTie	exon	24171713	24171995	1000	+	.	gene_id "MSTRG.117002"; transcript_id "MSTRG.117002.107"; exon_number "7";
chr22	StringTie	exon	24176111	24176275	1000	+	.	gene_id "MSTRG.117002"; transcript_id "MSTRG.117002.107"; exon_number "8";
chr22	StringTie	exon	24177591	24177817	1000	+	.	gene_id "MSTRG.117002"; transcript_id "MSTRG.117002.107"; exon_number "9";
chr22	StringTie	exon	24178053	24178753	1000	+	.	gene_id "MSTRG.117002"; transcript_id "MSTRG.117002.107"; exon_number "10";
chr22	StringTie	transcript	24155752	24178735	1000	+	.	gene_id "MSTRG.117002"; transcript_id "MSTRG.117002.108";
chr22	StringTie	exon	24155752	24156076	1000	+	.	gene_id "MSTRG.117002"; transcript_id "MSTRG.117002.108"; exon_number "1";
chr22	StringTie	exon	24164400	24164563	1000	+	.	gene_id "MSTRG.117002"; transcript_id "MSTRG.117002.108"; exon_number "2";
chr22	StringTie	exon	24165534	24165626	1000	+	.	gene_id "MSTRG.117002"; transcript_id "MSTRG.117002.108"; exon_number "3";
chr22	StringTie	exon	24166639	24167313	1000	+	.	gene_id "MSTRG.117002"; transcript_id "MSTRG.117002.108"; exon_number "4";
chr22	StringTie	exon	24168447	24168521	1000	+	.	gene_id "MSTRG.117002"; transcript_id "MSTRG.117002.108"; exon_number "5";
chr22	StringTie	exon	24171713	24171995	1000	+	.	gene_id "MSTRG.117002"; transcript_id "MSTRG.117002.108"; exon_number "6";
chr22	StringTie	exon	24176111	24176275	1000	+	.	gene_id "MSTRG.117002"; transcript_id "MSTRG.117002.108"; exon_number "7";
chr22	StringTie	exon	24177504	24177817	1000	+	.	gene_id "MSTRG.117002"; transcript_id "MSTRG.117002.108"; exon_number "8";
chr22	StringTie	exon	24178053	24178735	1000	+	.	gene_id "MSTRG.117002"; transcript_id "MSTRG.117002.108"; exon_number "9";
chr22	StringTie	transcript	24155754	24178742	1000	+	.	gene_id "MSTRG.117002"; transcript_id "MSTRG.117002.109";
chr22	StringTie	exon	24155754	24156576	1000	+	.	gene_id "MSTRG.117002"; transcript_id "MSTRG.117002.109"; exon_number "1";
chr22	StringTie	exon	24162066	24162215	1000	+	.	gene_id "MSTRG.117002"; transcript_id "MSTRG.117002.109"; exon_number "2";
chr22	StringTie	exon	24164400	24164563	1000	+	.	gene_id "MSTRG.117002"; transcript_id "MSTRG.117002.109"; exon_number "3";
chr22	StringTie	exon	24165530	24165626	1000	+	.	gene_id "MSTRG.117002"; transcript_id "MSTRG.117002.109"; exon_number "4";
chr22	StringTie	exon	24166639	24167313	1000	+	.	gene_id "MSTRG.117002"; transcript_id "MSTRG.117002.109"; exon_number "5";
chr22	StringTie	exon	24168447	24168521	1000	+	.	gene_id "MSTRG.117002"; transcript_id "MSTRG.117002.109"; exon_number "6";
chr22	StringTie	exon	24171713	24171995	1000	+	.	gene_id "MSTRG.117002"; transcript_id "MSTRG.117002.109"; exon_number "7";
chr22	StringTie	exon	24176111	24176275	1000	+	.	gene_id "MSTRG.117002"; transcript_id "MSTRG.117002.109"; exon_number "8";
chr22	StringTie	exon	24177591	24177817	1000	+	.	gene_id "MSTRG.117002"; transcript_id "MSTRG.117002.109"; exon_number "9";
chr22	StringTie	exon	24178053	24178742	1000	+	.	gene_id "MSTRG.117002"; transcript_id "MSTRG.117002.109"; exon_number "10";
chr22	StringTie	transcript	24011169	24178785	1000	+	.	gene_id "MSTRG.117002"; transcript_id "MSTRG.117002.11";
chr22	StringTie	exon	24011169	24011367	1000	+	.	gene_id "MSTRG.117002"; transcript_id "MSTRG.117002.11"; exon_number "1";
chr22	StringTie	exon	24025700	24025816	1000	+	.	gene_id "MSTRG.117002"; transcript_id "MSTRG.117002.11"; exon_number "2";
chr22	StringTie	exon	24035444	24035520	1000	+	.	gene_id "MSTRG.117002"; transcript_id "MSTRG.117002.11"; exon_number "3";
chr22	StringTie	exon	24036089	24036181	1000	+	.	gene_id "MSTRG.117002"; transcript_id "MSTRG.117002.11"; exon_number "4";
chr22	StringTie	exon	24038348	24038461	1000	+	.	gene_id "MSTRG.117002"; transcript_id "MSTRG.117002.11"; exon_number "5";
chr22	StringTie	exon	24042904	24043084	1000	+	.	gene_id "MSTRG.117002"; transcript_id "MSTRG.117002.11"; exon_number "6";
chr22	StringTie	exon	24049091	24049220	1000	+	.	gene_id "MSTRG.117002"; transcript_id "MSTRG.117002.11"; exon_number "7";
chr22	StringTie	exon	24050825	24050974	1000	+	.	gene_id "MSTRG.117002"; transcript_id "MSTRG.117002.11"; exon_number "8";
chr22	StringTie	exon	24054873	24055159	1000	+	.	gene_id "MSTRG.117002"; transcript_id "MSTRG.117002.11"; exon_number "9";
chr22	StringTie	exon	24056192	24056360	1000	+	.	gene_id "MSTRG.117002"; transcript_id "MSTRG.117002.11"; exon_number "10";
chr22	StringTie	exon	24059227	24059363	1000	+	.	gene_id "MSTRG.117002"; transcript_id "MSTRG.117002.11"; exon_number "11";
chr22	StringTie	exon	24059924	24060141	1000	+	.	gene_id "MSTRG.117002"; transcript_id "MSTRG.117002.11"; exon_number "12";
chr22	StringTie	exon	24061947	24062025	1000	+	.	gene_id "MSTRG.117002"; transcript_id "MSTRG.117002.11"; exon_number "13";
chr22	StringTie	exon	24062959	24063146	1000	+	.	gene_id "MSTRG.117002"; transcript_id "MSTRG.117002.11"; exon_number "14";
chr22	StringTie	exon	24064035	24064187	1000	+	.	gene_id "MSTRG.117002"; transcript_id "MSTRG.117002.11"; exon_number "15";
chr22	StringTie	exon	24066987	24067181	1000	+	.	gene_id "MSTRG.117002"; transcript_id "MSTRG.117002.11"; exon_number "16";
chr22	StringTie	exon	24070800	24071042	1000	+	.	gene_id "MSTRG.117002"; transcript_id "MSTRG.117002.11"; exon_number "17";
chr22	StringTie	exon	24072354	24072510	1000	+	.	gene_id "MSTRG.117002"; transcript_id "MSTRG.117002.11"; exon_number "18";
chr22	StringTie	exon	24076169	24076284	1000	+	.	gene_id "MSTRG.117002"; transcript_id "MSTRG.117002.11"; exon_number "19";
chr22	StringTie	exon	24083228	24083389	1000	+	.	gene_id "MSTRG.117002"; transcript_id "MSTRG.117002.11"; exon_number "20";
chr22	StringTie	exon	24084579	24084785	1000	+	.	gene_id "MSTRG.117002"; transcript_id "MSTRG.117002.11"; exon_number "21";
chr22	StringTie	exon	24085006	24085151	1000	+	.	gene_id "MSTRG.117002"; transcript_id "MSTRG.117002.11"; exon_number "22";
chr22	StringTie	exon	24087452	24087713	1000	+	.	gene_id "MSTRG.117002"; transcript_id "MSTRG.117002.11"; exon_number "23";
chr22	StringTie	exon	24091583	24091843	1000	+	.	gene_id "MSTRG.117002"; transcript_id "MSTRG.117002.11"; exon_number "24";
chr22	StringTie	exon	24095931	24096082	1000	+	.	gene_id "MSTRG.117002"; transcript_id "MSTRG.117002.11"; exon_number "25";
chr22	StringTie	exon	24098014	24098192	1000	+	.	gene_id "MSTRG.117002"; transcript_id "MSTRG.117002.11"; exon_number "26";
chr22	StringTie	exon	24113566	24113748	1000	+	.	gene_id "MSTRG.117002"; transcript_id "MSTRG.117002.11"; exon_number "27";
chr22	StringTie	exon	24119367	24119698	1000	+	.	gene_id "MSTRG.117002"; transcript_id "MSTRG.117002.11"; exon_number "28";
chr22	StringTie	exon	24134302	24134415	1000	+	.	gene_id "MSTRG.117002"; transcript_id "MSTRG.117002.11"; exon_number "29";
chr22	StringTie	exon	24155814	24156076	1000	+	.	gene_id "MSTRG.117002"; transcript_id "MSTRG.117002.11"; exon_number "30";
chr22	StringTie	exon	24164400	24164563	1000	+	.	gene_id "MSTRG.117002"; transcript_id "MSTRG.117002.11"; exon_number "31";
chr22	StringTie	exon	24165530	24165626	1000	+	.	gene_id "MSTRG.117002"; transcript_id "MSTRG.117002.11"; exon_number "32";
chr22	StringTie	exon	24166639	24167313	1000	+	.	gene_id "MSTRG.117002"; transcript_id "MSTRG.117002.11"; exon_number "33";
chr22	StringTie	exon	24168447	24168521	1000	+	.	gene_id "MSTRG.117002"; transcript_id "MSTRG.117002.11"; exon_number "34";
chr22	StringTie	exon	24171713	24171995	1000	+	.	gene_id "MSTRG.117002"; transcript_id "MSTRG.117002.11"; exon_number "35";
chr22	StringTie	exon	24176111	24176275	1000	+	.	gene_id "MSTRG.117002"; transcript_id "MSTRG.117002.11"; exon_number "36";
chr22	StringTie	exon	24177591	24177817	1000	+	.	gene_id "MSTRG.117002"; transcript_id "MSTRG.117002.11"; exon_number "37";
chr22	StringTie	exon	24178053	24178785	1000	+	.	gene_id "MSTRG.117002"; transcript_id "MSTRG.117002.11"; exon_number "38";
chr22	StringTie	transcript	24155778	24178635	1000	+	.	gene_id "MSTRG.117002"; transcript_id "MSTRG.117002.110";
chr22	StringTie	exon	24155778	24156076	1000	+	.	gene_id "MSTRG.117002"; transcript_id "MSTRG.117002.110"; exon_number "1";
chr22	StringTie	exon	24164400	24164563	1000	+	.	gene_id "MSTRG.117002"; transcript_id "MSTRG.117002.110"; exon_number "2";
chr22	StringTie	exon	24165530	24165626	1000	+	.	gene_id "MSTRG.117002"; transcript_id "MSTRG.117002.110"; exon_number "3";
chr22	StringTie	exon	24166639	24167313	1000	+	.	gene_id "MSTRG.117002"; transcript_id "MSTRG.117002.110"; exon_number "4";
chr22	StringTie	exon	24168447	24168521	1000	+	.	gene_id "MSTRG.117002"; transcript_id "MSTRG.117002.110"; exon_number "5";
chr22	StringTie	exon	24171713	24171995	1000	+	.	gene_id "MSTRG.117002"; transcript_id "MSTRG.117002.110"; exon_number "6";
chr22	StringTie	exon	24173903	24176275	1000	+	.	gene_id "MSTRG.117002"; transcript_id "MSTRG.117002.110"; exon_number "7";
chr22	StringTie	exon	24177504	24177817	1000	+	.	gene_id "MSTRG.117002"; transcript_id "MSTRG.117002.110"; exon_number "8";
chr22	StringTie	exon	24178053	24178635	1000	+	.	gene_id "MSTRG.117002"; transcript_id "MSTRG.117002.110"; exon_number "9";
chr22	StringTie	transcript	24155809	24178631	1000	+	.	gene_id "MSTRG.117002"; transcript_id "MSTRG.117002.111";
chr22	StringTie	exon	24155809	24156076	1000	+	.	gene_id "MSTRG.117002"; transcript_id "MSTRG.117002.111"; exon_number "1";
chr22	StringTie	exon	24164400	24164563	1000	+	.	gene_id "MSTRG.117002"; transcript_id "MSTRG.117002.111"; exon_number "2";
chr22	StringTie	exon	24165530	24165626	1000	+	.	gene_id "MSTRG.117002"; transcript_id "MSTRG.117002.111"; exon_number "3";
chr22	StringTie	exon	24166639	24167313	1000	+	.	gene_id "MSTRG.117002"; transcript_id "MSTRG.117002.111"; exon_number "4";
chr22	StringTie	exon	24168447	24168521	1000	+	.	gene_id "MSTRG.117002"; transcript_id "MSTRG.117002.111"; exon_number "5";
chr22	StringTie	exon	24171713	24171995	1000	+	.	gene_id "MSTRG.117002"; transcript_id "MSTRG.117002.111"; exon_number "6";
chr22	StringTie	exon	24176111	24176275	1000	+	.	gene_id "MSTRG.117002"; transcript_id "MSTRG.117002.111"; exon_number "7";
chr22	StringTie	exon	24177504	24177817	1000	+	.	gene_id "MSTRG.117002"; transcript_id "MSTRG.117002.111"; exon_number "8";
chr22	StringTie	exon	24178029	24178631	1000	+	.	gene_id "MSTRG.117002"; transcript_id "MSTRG.117002.111"; exon_number "9";
chr22	StringTie	transcript	24155832	24178687	1000	+	.	gene_id "MSTRG.117002"; transcript_id "MSTRG.117002.112";
chr22	StringTie	exon	24155832	24156076	1000	+	.	gene_id "MSTRG.117002"; transcript_id "MSTRG.117002.112"; exon_number "1";
chr22	StringTie	exon	24162066	24162215	1000	+	.	gene_id "MSTRG.117002"; transcript_id "MSTRG.117002.112"; exon_number "2";
chr22	StringTie	exon	24164400	24164563	1000	+	.	gene_id "MSTRG.117002"; transcript_id "MSTRG.117002.112"; exon_number "3";
chr22	StringTie	exon	24165530	24165626	1000	+	.	gene_id "MSTRG.117002"; transcript_id "MSTRG.117002.112"; exon_number "4";
chr22	StringTie	exon	24166639	24167313	1000	+	.	gene_id "MSTRG.117002"; transcript_id "MSTRG.117002.112"; exon_number "5";
chr22	StringTie	exon	24168432	24168521	1000	+	.	gene_id "MSTRG.117002"; transcript_id "MSTRG.117002.112"; exon_number "6";
chr22	StringTie	exon	24171713	24171995	1000	+	.	gene_id "MSTRG.117002"; transcript_id "MSTRG.117002.112"; exon_number "7";
chr22	StringTie	exon	24176111	24176275	1000	+	.	gene_id "MSTRG.117002"; transcript_id "MSTRG.117002.112"; exon_number "8";
chr22	StringTie	exon	24177591	24177817	1000	+	.	gene_id "MSTRG.117002"; transcript_id "MSTRG.117002.112"; exon_number "9";
chr22	StringTie	exon	24178053	24178687	1000	+	.	gene_id "MSTRG.117002"; transcript_id "MSTRG.117002.112"; exon_number "10";
chr22	StringTie	transcript	24155861	24178745	1000	+	.	gene_id "MSTRG.117002"; transcript_id "MSTRG.117002.114";
chr22	StringTie	exon	24155861	24156576	1000	+	.	gene_id "MSTRG.117002"; transcript_id "MSTRG.117002.114"; exon_number "1";
chr22	StringTie	exon	24162066	24162215	1000	+	.	gene_id "MSTRG.117002"; transcript_id "MSTRG.117002.114"; exon_number "2";
chr22	StringTie	exon	24164400	24164563	1000	+	.	gene_id "MSTRG.117002"; transcript_id "MSTRG.117002.114"; exon_number "3";
chr22	StringTie	exon	24165530	24165626	1000	+	.	gene_id "MSTRG.117002"; transcript_id "MSTRG.117002.114"; exon_number "4";
chr22	StringTie	exon	24166639	24167313	1000	+	.	gene_id "MSTRG.117002"; transcript_id "MSTRG.117002.114"; exon_number "5";
chr22	StringTie	exon	24168447	24168521	1000	+	.	gene_id "MSTRG.117002"; transcript_id "MSTRG.117002.114"; exon_number "6";
chr22	StringTie	exon	24171713	24171995	1000	+	.	gene_id "MSTRG.117002"; transcript_id "MSTRG.117002.114"; exon_number "7";
chr22	StringTie	exon	24176111	24176275	1000	+	.	gene_id "MSTRG.117002"; transcript_id "MSTRG.117002.114"; exon_number "8";
chr22	StringTie	exon	24177504	24177817	1000	+	.	gene_id "MSTRG.117002"; transcript_id "MSTRG.117002.114"; exon_number "9";
chr22	StringTie	exon	24178029	24178745	1000	+	.	gene_id "MSTRG.117002"; transcript_id "MSTRG.117002.114"; exon_number "10";
chr22	StringTie	transcript	24155865	24178630	1000	+	.	gene_id "MSTRG.117002"; transcript_id "MSTRG.117002.115";
chr22	StringTie	exon	24155865	24156076	1000	+	.	gene_id "MSTRG.117002"; transcript_id "MSTRG.117002.115"; exon_number "1";
chr22	StringTie	exon	24160330	24160406	1000	+	.	gene_id "MSTRG.117002"; transcript_id "MSTRG.117002.115"; exon_number "2";
chr22	StringTie	exon	24164400	24164563	1000	+	.	gene_id "MSTRG.117002"; transcript_id "MSTRG.117002.115"; exon_number "3";
chr22	StringTie	exon	24165530	24165626	1000	+	.	gene_id "MSTRG.117002"; transcript_id "MSTRG.117002.115"; exon_number "4";
chr22	StringTie	exon	24166639	24167313	1000	+	.	gene_id "MSTRG.117002"; transcript_id "MSTRG.117002.115"; exon_number "5";
chr22	StringTie	exon	24168447	24168521	1000	+	.	gene_id "MSTRG.117002"; transcript_id "MSTRG.117002.115"; exon_number "6";
chr22	StringTie	exon	24171713	24171995	1000	+	.	gene_id "MSTRG.117002"; transcript_id "MSTRG.117002.115"; exon_number "7";
chr22	StringTie	exon	24176111	24176275	1000	+	.	gene_id "MSTRG.117002"; transcript_id "MSTRG.117002.115"; exon_number "8";
chr22	StringTie	exon	24177504	24177817	1000	+	.	gene_id "MSTRG.117002"; transcript_id "MSTRG.117002.115"; exon_number "9";
chr22	StringTie	exon	24178057	24178630	1000	+	.	gene_id "MSTRG.117002"; transcript_id "MSTRG.117002.115"; exon_number "10";
chr22	StringTie	transcript	24155896	24178688	1000	+	.	gene_id "MSTRG.117002"; transcript_id "MSTRG.117002.116";
chr22	StringTie	exon	24155896	24155911	1000	+	.	gene_id "MSTRG.117002"; transcript_id "MSTRG.117002.116"; exon_number "1";
chr22	StringTie	exon	24160330	24160406	1000	+	.	gene_id "MSTRG.117002"; transcript_id "MSTRG.117002.116"; exon_number "2";
chr22	StringTie	exon	24164400	24164563	1000	+	.	gene_id "MSTRG.117002"; transcript_id "MSTRG.117002.116"; exon_number "3";
chr22	StringTie	exon	24165530	24165626	1000	+	.	gene_id "MSTRG.117002"; transcript_id "MSTRG.117002.116"; exon_number "4";
chr22	StringTie	exon	24166639	24167313	1000	+	.	gene_id "MSTRG.117002"; transcript_id "MSTRG.117002.116"; exon_number "5";
chr22	StringTie	exon	24168447	24168521	1000	+	.	gene_id "MSTRG.117002"; transcript_id "MSTRG.117002.116"; exon_number "6";
chr22	StringTie	exon	24171713	24171995	1000	+	.	gene_id "MSTRG.117002"; transcript_id "MSTRG.117002.116"; exon_number "7";
chr22	StringTie	exon	24176111	24176275	1000	+	.	gene_id "MSTRG.117002"; transcript_id "MSTRG.117002.116"; exon_number "8";
chr22	StringTie	exon	24177504	24177817	1000	+	.	gene_id "MSTRG.117002"; transcript_id "MSTRG.117002.116"; exon_number "9";
chr22	StringTie	exon	24178053	24178688	1000	+	.	gene_id "MSTRG.117002"; transcript_id "MSTRG.117002.116"; exon_number "10";
chr22	StringTie	transcript	24155975	24178629	1000	+	.	gene_id "MSTRG.117002"; transcript_id "MSTRG.117002.117";
chr22	StringTie	exon	24155975	24156076	1000	+	.	gene_id "MSTRG.117002"; transcript_id "MSTRG.117002.117"; exon_number "1";
chr22	StringTie	exon	24162066	24162215	1000	+	.	gene_id "MSTRG.117002"; transcript_id "MSTRG.117002.117"; exon_number "2";
chr22	StringTie	exon	24164400	24164563	1000	+	.	gene_id "MSTRG.117002"; transcript_id "MSTRG.117002.117"; exon_number "3";
chr22	StringTie	exon	24165534	24165626	1000	+	.	gene_id "MSTRG.117002"; transcript_id "MSTRG.117002.117"; exon_number "4";
chr22	StringTie	exon	24166639	24167313	1000	+	.	gene_id "MSTRG.117002"; transcript_id "MSTRG.117002.117"; exon_number "5";
chr22	StringTie	exon	24168447	24168521	1000	+	.	gene_id "MSTRG.117002"; transcript_id "MSTRG.117002.117"; exon_number "6";
chr22	StringTie	exon	24171713	24171995	1000	+	.	gene_id "MSTRG.117002"; transcript_id "MSTRG.117002.117"; exon_number "7";
chr22	StringTie	exon	24176111	24176275	1000	+	.	gene_id "MSTRG.117002"; transcript_id "MSTRG.117002.117"; exon_number "8";
chr22	StringTie	exon	24177504	24177817	1000	+	.	gene_id "MSTRG.117002"; transcript_id "MSTRG.117002.117"; exon_number "9";
chr22	StringTie	exon	24178053	24178629	1000	+	.	gene_id "MSTRG.117002"; transcript_id "MSTRG.117002.117"; exon_number "10";
chr22	StringTie	transcript	24156127	24178693	1000	+	.	gene_id "MSTRG.117002"; transcript_id "MSTRG.117002.118";
chr22	StringTie	exon	24156127	24156576	1000	+	.	gene_id "MSTRG.117002"; transcript_id "MSTRG.117002.118"; exon_number "1";
chr22	StringTie	exon	24164400	24164563	1000	+	.	gene_id "MSTRG.117002"; transcript_id "MSTRG.117002.118"; exon_number "2";
chr22	StringTie	exon	24165530	24165626	1000	+	.	gene_id "MSTRG.117002"; transcript_id "MSTRG.117002.118"; exon_number "3";
chr22	StringTie	exon	24166639	24167313	1000	+	.	gene_id "MSTRG.117002"; transcript_id "MSTRG.117002.118"; exon_number "4";
chr22	StringTie	exon	24168447	24168521	1000	+	.	gene_id "MSTRG.117002"; transcript_id "MSTRG.117002.118"; exon_number "5";
chr22	StringTie	exon	24171713	24171995	1000	+	.	gene_id "MSTRG.117002"; transcript_id "MSTRG.117002.118"; exon_number "6";
chr22	StringTie	exon	24176111	24176275	1000	+	.	gene_id "MSTRG.117002"; transcript_id "MSTRG.117002.118"; exon_number "7";
chr22	StringTie	exon	24177591	24177817	1000	+	.	gene_id "MSTRG.117002"; transcript_id "MSTRG.117002.118"; exon_number "8";
chr22	StringTie	exon	24178053	24178693	1000	+	.	gene_id "MSTRG.117002"; transcript_id "MSTRG.117002.118"; exon_number "9";
chr22	StringTie	transcript	24156129	24178735	1000	+	.	gene_id "MSTRG.117002"; transcript_id "MSTRG.117002.119";
chr22	StringTie	exon	24156129	24156576	1000	+	.	gene_id "MSTRG.117002"; transcript_id "MSTRG.117002.119"; exon_number "1";
chr22	StringTie	exon	24160330	24160406	1000	+	.	gene_id "MSTRG.117002"; transcript_id "MSTRG.117002.119"; exon_number "2";
chr22	StringTie	exon	24164400	24164563	1000	+	.	gene_id "MSTRG.117002"; transcript_id "MSTRG.117002.119"; exon_number "3";
chr22	StringTie	exon	24165530	24165626	1000	+	.	gene_id "MSTRG.117002"; transcript_id "MSTRG.117002.119"; exon_number "4";
chr22	StringTie	exon	24166639	24167313	1000	+	.	gene_id "MSTRG.117002"; transcript_id "MSTRG.117002.119"; exon_number "5";
chr22	StringTie	exon	24168447	24168521	1000	+	.	gene_id "MSTRG.117002"; transcript_id "MSTRG.117002.119"; exon_number "6";
chr22	StringTie	exon	24171713	24171995	1000	+	.	gene_id "MSTRG.117002"; transcript_id "MSTRG.117002.119"; exon_number "7";
chr22	StringTie	exon	24176111	24176275	1000	+	.	gene_id "MSTRG.117002"; transcript_id "MSTRG.117002.119"; exon_number "8";
chr22	StringTie	exon	24177504	24177817	1000	+	.	gene_id "MSTRG.117002"; transcript_id "MSTRG.117002.119"; exon_number "9";
chr22	StringTie	exon	24178053	24178735	1000	+	.	gene_id "MSTRG.117002"; transcript_id "MSTRG.117002.119"; exon_number "10";
chr22	StringTie	transcript	24011169	24178683	1000	+	.	gene_id "MSTRG.117002"; transcript_id "MSTRG.117002.12";
chr22	StringTie	exon	24011169	24011728	1000	+	.	gene_id "MSTRG.117002"; transcript_id "MSTRG.117002.12"; exon_number "1";
chr22	StringTie	exon	24017809	24017841	1000	+	.	gene_id "MSTRG.117002"; transcript_id "MSTRG.117002.12"; exon_number "2";
chr22	StringTie	exon	24035444	24035520	1000	+	.	gene_id "MSTRG.117002"; transcript_id "MSTRG.117002.12"; exon_number "3";
chr22	StringTie	exon	24036089	24036181	1000	+	.	gene_id "MSTRG.117002"; transcript_id "MSTRG.117002.12"; exon_number "4";
chr22	StringTie	exon	24038348	24038461	1000	+	.	gene_id "MSTRG.117002"; transcript_id "MSTRG.117002.12"; exon_number "5";
chr22	StringTie	exon	24041139	24041273	1000	+	.	gene_id "MSTRG.117002"; transcript_id "MSTRG.117002.12"; exon_number "6";
chr22	StringTie	exon	24042904	24043084	1000	+	.	gene_id "MSTRG.117002"; transcript_id "MSTRG.117002.12"; exon_number "7";
chr22	StringTie	exon	24049091	24049220	1000	+	.	gene_id "MSTRG.117002"; transcript_id "MSTRG.117002.12"; exon_number "8";
chr22	StringTie	exon	24050825	24050974	1000	+	.	gene_id "MSTRG.117002"; transcript_id "MSTRG.117002.12"; exon_number "9";
chr22	StringTie	exon	24054873	24055159	1000	+	.	gene_id "MSTRG.117002"; transcript_id "MSTRG.117002.12"; exon_number "10";
chr22	StringTie	exon	24056192	24056360	1000	+	.	gene_id "MSTRG.117002"; transcript_id "MSTRG.117002.12"; exon_number "11";
chr22	StringTie	exon	24059227	24059363	1000	+	.	gene_id "MSTRG.117002"; transcript_id "MSTRG.117002.12"; exon_number "12";
chr22	StringTie	exon	24059924	24060141	1000	+	.	gene_id "MSTRG.117002"; transcript_id "MSTRG.117002.12"; exon_number "13";
chr22	StringTie	exon	24061947	24062025	1000	+	.	gene_id "MSTRG.117002"; transcript_id "MSTRG.117002.12"; exon_number "14";
chr22	StringTie	exon	24062959	24063146	1000	+	.	gene_id "MSTRG.117002"; transcript_id "MSTRG.117002.12"; exon_number "15";
chr22	StringTie	exon	24064035	24064187	1000	+	.	gene_id "MSTRG.117002"; transcript_id "MSTRG.117002.12"; exon_number "16";
chr22	StringTie	exon	24066987	24067181	1000	+	.	gene_id "MSTRG.117002"; transcript_id "MSTRG.117002.12"; exon_number "17";
chr22	StringTie	exon	24070800	24071042	1000	+	.	gene_id "MSTRG.117002"; transcript_id "MSTRG.117002.12"; exon_number "18";
chr22	StringTie	exon	24072354	24072510	1000	+	.	gene_id "MSTRG.117002"; transcript_id "MSTRG.117002.12"; exon_number "19";
chr22	StringTie	exon	24076169	24076284	1000	+	.	gene_id "MSTRG.117002"; transcript_id "MSTRG.117002.12"; exon_number "20";
chr22	StringTie	exon	24083228	24083389	1000	+	.	gene_id "MSTRG.117002"; transcript_id "MSTRG.117002.12"; exon_number "21";
chr22	StringTie	exon	24084579	24084785	1000	+	.	gene_id "MSTRG.117002"; transcript_id "MSTRG.117002.12"; exon_number "22";
chr22	StringTie	exon	24085006	24085151	1000	+	.	gene_id "MSTRG.117002"; transcript_id "MSTRG.117002.12"; exon_number "23";
chr22	StringTie	exon	24087452	24087713	1000	+	.	gene_id "MSTRG.117002"; transcript_id "MSTRG.117002.12"; exon_number "24";
chr22	StringTie	exon	24091583	24091843	1000	+	.	gene_id "MSTRG.117002"; transcript_id "MSTRG.117002.12"; exon_number "25";
chr22	StringTie	exon	24095931	24096082	1000	+	.	gene_id "MSTRG.117002"; transcript_id "MSTRG.117002.12"; exon_number "26";
chr22	StringTie	exon	24098014	24098192	1000	+	.	gene_id "MSTRG.117002"; transcript_id "MSTRG.117002.12"; exon_number "27";
chr22	StringTie	exon	24113566	24113748	1000	+	.	gene_id "MSTRG.117002"; transcript_id "MSTRG.117002.12"; exon_number "28";
chr22	StringTie	exon	24119367	24119698	1000	+	.	gene_id "MSTRG.117002"; transcript_id "MSTRG.117002.12"; exon_number "29";
chr22	StringTie	exon	24134302	24134415	1000	+	.	gene_id "MSTRG.117002"; transcript_id "MSTRG.117002.12"; exon_number "30";
chr22	StringTie	exon	24162066	24162215	1000	+	.	gene_id "MSTRG.117002"; transcript_id "MSTRG.117002.12"; exon_number "31";
chr22	StringTie	exon	24164400	24164563	1000	+	.	gene_id "MSTRG.117002"; transcript_id "MSTRG.117002.12"; exon_number "32";
chr22	StringTie	exon	24165530	24165626	1000	+	.	gene_id "MSTRG.117002"; transcript_id "MSTRG.117002.12"; exon_number "33";
chr22	StringTie	exon	24166639	24167313	1000	+	.	gene_id "MSTRG.117002"; transcript_id "MSTRG.117002.12"; exon_number "34";
chr22	StringTie	exon	24168447	24168521	1000	+	.	gene_id "MSTRG.117002"; transcript_id "MSTRG.117002.12"; exon_number "35";
chr22	StringTie	exon	24171713	24171995	1000	+	.	gene_id "MSTRG.117002"; transcript_id "MSTRG.117002.12"; exon_number "36";
chr22	StringTie	exon	24176111	24176275	1000	+	.	gene_id "MSTRG.117002"; transcript_id "MSTRG.117002.12"; exon_number "37";
chr22	StringTie	exon	24177591	24177817	1000	+	.	gene_id "MSTRG.117002"; transcript_id "MSTRG.117002.12"; exon_number "38";
chr22	StringTie	exon	24178053	24178683	1000	+	.	gene_id "MSTRG.117002"; transcript_id "MSTRG.117002.12"; exon_number "39";
chr22	StringTie	transcript	24156129	24191982	1000	+	.	gene_id "MSTRG.117002"; transcript_id "MSTRG.117002.120";
chr22	StringTie	exon	24156129	24156576	1000	+	.	gene_id "MSTRG.117002"; transcript_id "MSTRG.117002.120"; exon_number "1";
chr22	StringTie	exon	24164400	24164563	1000	+	.	gene_id "MSTRG.117002"; transcript_id "MSTRG.117002.120"; exon_number "2";
chr22	StringTie	exon	24165530	24165626	1000	+	.	gene_id "MSTRG.117002"; transcript_id "MSTRG.117002.120"; exon_number "3";
chr22	StringTie	exon	24166639	24167313	1000	+	.	gene_id "MSTRG.117002"; transcript_id "MSTRG.117002.120"; exon_number "4";
chr22	StringTie	exon	24168447	24168521	1000	+	.	gene_id "MSTRG.117002"; transcript_id "MSTRG.117002.120"; exon_number "5";
chr22	StringTie	exon	24171713	24171995	1000	+	.	gene_id "MSTRG.117002"; transcript_id "MSTRG.117002.120"; exon_number "6";
chr22	StringTie	exon	24176111	24176149	1000	+	.	gene_id "MSTRG.117002"; transcript_id "MSTRG.117002.120"; exon_number "7";
chr22	StringTie	exon	24181422	24181595	1000	+	.	gene_id "MSTRG.117002"; transcript_id "MSTRG.117002.120"; exon_number "8";
chr22	StringTie	exon	24183057	24183267	1000	+	.	gene_id "MSTRG.117002"; transcript_id "MSTRG.117002.120"; exon_number "9";
chr22	StringTie	exon	24183495	24183646	1000	+	.	gene_id "MSTRG.117002"; transcript_id "MSTRG.117002.120"; exon_number "10";
chr22	StringTie	exon	24184136	24184303	1000	+	.	gene_id "MSTRG.117002"; transcript_id "MSTRG.117002.120"; exon_number "11";
chr22	StringTie	exon	24184766	24184940	1000	+	.	gene_id "MSTRG.117002"; transcript_id "MSTRG.117002.120"; exon_number "12";
chr22	StringTie	exon	24185094	24185295	1000	+	.	gene_id "MSTRG.117002"; transcript_id "MSTRG.117002.120"; exon_number "13";
chr22	StringTie	exon	24185486	24185571	1000	+	.	gene_id "MSTRG.117002"; transcript_id "MSTRG.117002.120"; exon_number "14";
chr22	StringTie	exon	24185661	24185929	1000	+	.	gene_id "MSTRG.117002"; transcript_id "MSTRG.117002.120"; exon_number "15";
chr22	StringTie	exon	24186016	24186159	1000	+	.	gene_id "MSTRG.117002"; transcript_id "MSTRG.117002.120"; exon_number "16";
chr22	StringTie	exon	24186257	24186415	1000	+	.	gene_id "MSTRG.117002"; transcript_id "MSTRG.117002.120"; exon_number "17";
chr22	StringTie	exon	24187202	24187450	1000	+	.	gene_id "MSTRG.117002"; transcript_id "MSTRG.117002.120"; exon_number "18";
chr22	StringTie	exon	24187571	24187843	1000	+	.	gene_id "MSTRG.117002"; transcript_id "MSTRG.117002.120"; exon_number "19";
chr22	StringTie	exon	24187959	24188135	1000	+	.	gene_id "MSTRG.117002"; transcript_id "MSTRG.117002.120"; exon_number "20";
chr22	StringTie	exon	24188225	24188327	1000	+	.	gene_id "MSTRG.117002"; transcript_id "MSTRG.117002.120"; exon_number "21";
chr22	StringTie	exon	24188412	24189181	1000	+	.	gene_id "MSTRG.117002"; transcript_id "MSTRG.117002.120"; exon_number "22";
chr22	StringTie	exon	24189530	24191982	1000	+	.	gene_id "MSTRG.117002"; transcript_id "MSTRG.117002.120"; exon_number "23";
chr22	StringTie	transcript	24156196	24178688	1000	+	.	gene_id "MSTRG.117002"; transcript_id "MSTRG.117002.121";
chr22	StringTie	exon	24156196	24156641	1000	+	.	gene_id "MSTRG.117002"; transcript_id "MSTRG.117002.121"; exon_number "1";
chr22	StringTie	exon	24164400	24164563	1000	+	.	gene_id "MSTRG.117002"; transcript_id "MSTRG.117002.121"; exon_number "2";
chr22	StringTie	exon	24165530	24165626	1000	+	.	gene_id "MSTRG.117002"; transcript_id "MSTRG.117002.121"; exon_number "3";
chr22	StringTie	exon	24166639	24167313	1000	+	.	gene_id "MSTRG.117002"; transcript_id "MSTRG.117002.121"; exon_number "4";
chr22	StringTie	exon	24168447	24168521	1000	+	.	gene_id "MSTRG.117002"; transcript_id "MSTRG.117002.121"; exon_number "5";
chr22	StringTie	exon	24171713	24171995	1000	+	.	gene_id "MSTRG.117002"; transcript_id "MSTRG.117002.121"; exon_number "6";
chr22	StringTie	exon	24176111	24176275	1000	+	.	gene_id "MSTRG.117002"; transcript_id "MSTRG.117002.121"; exon_number "7";
chr22	StringTie	exon	24177504	24177817	1000	+	.	gene_id "MSTRG.117002"; transcript_id "MSTRG.117002.121"; exon_number "8";
chr22	StringTie	exon	24178053	24178688	1000	+	.	gene_id "MSTRG.117002"; transcript_id "MSTRG.117002.121"; exon_number "9";
chr22	StringTie	transcript	24156230	24178775	1000	+	.	gene_id "MSTRG.117002"; transcript_id "MSTRG.117002.122";
chr22	StringTie	exon	24156230	24156576	1000	+	.	gene_id "MSTRG.117002"; transcript_id "MSTRG.117002.122"; exon_number "1";
chr22	StringTie	exon	24164400	24164563	1000	+	.	gene_id "MSTRG.117002"; transcript_id "MSTRG.117002.122"; exon_number "2";
chr22	StringTie	exon	24165530	24165626	1000	+	.	gene_id "MSTRG.117002"; transcript_id "MSTRG.117002.122"; exon_number "3";
chr22	StringTie	exon	24166639	24167313	1000	+	.	gene_id "MSTRG.117002"; transcript_id "MSTRG.117002.122"; exon_number "4";
chr22	StringTie	exon	24168447	24168521	1000	+	.	gene_id "MSTRG.117002"; transcript_id "MSTRG.117002.122"; exon_number "5";
chr22	StringTie	exon	24171713	24171995	1000	+	.	gene_id "MSTRG.117002"; transcript_id "MSTRG.117002.122"; exon_number "6";
chr22	StringTie	exon	24176111	24176275	1000	+	.	gene_id "MSTRG.117002"; transcript_id "MSTRG.117002.122"; exon_number "7";
chr22	StringTie	exon	24177504	24177817	1000	+	.	gene_id "MSTRG.117002"; transcript_id "MSTRG.117002.122"; exon_number "8";
chr22	StringTie	exon	24178057	24178775	1000	+	.	gene_id "MSTRG.117002"; transcript_id "MSTRG.117002.122"; exon_number "9";
chr22	StringTie	transcript	24156254	24178767	1000	+	.	gene_id "MSTRG.117002"; transcript_id "MSTRG.117002.123";
chr22	StringTie	exon	24156254	24156576	1000	+	.	gene_id "MSTRG.117002"; transcript_id "MSTRG.117002.123"; exon_number "1";
chr22	StringTie	exon	24164400	24164563	1000	+	.	gene_id "MSTRG.117002"; transcript_id "MSTRG.117002.123"; exon_number "2";
chr22	StringTie	exon	24165530	24165626	1000	+	.	gene_id "MSTRG.117002"; transcript_id "MSTRG.117002.123"; exon_number "3";
chr22	StringTie	exon	24166639	24167313	1000	+	.	gene_id "MSTRG.117002"; transcript_id "MSTRG.117002.123"; exon_number "4";
chr22	StringTie	exon	24168447	24168521	1000	+	.	gene_id "MSTRG.117002"; transcript_id "MSTRG.117002.123"; exon_number "5";
chr22	StringTie	exon	24171713	24171995	1000	+	.	gene_id "MSTRG.117002"; transcript_id "MSTRG.117002.123"; exon_number "6";
chr22	StringTie	exon	24173903	24173981	1000	+	.	gene_id "MSTRG.117002"; transcript_id "MSTRG.117002.123"; exon_number "7";
chr22	StringTie	exon	24176111	24176275	1000	+	.	gene_id "MSTRG.117002"; transcript_id "MSTRG.117002.123"; exon_number "8";
chr22	StringTie	exon	24177504	24177817	1000	+	.	gene_id "MSTRG.117002"; transcript_id "MSTRG.117002.123"; exon_number "9";
chr22	StringTie	exon	24178053	24178767	1000	+	.	gene_id "MSTRG.117002"; transcript_id "MSTRG.117002.123"; exon_number "10";
chr22	StringTie	transcript	24156254	24178767	1000	+	.	gene_id "MSTRG.117002"; transcript_id "MSTRG.117002.124";
chr22	StringTie	exon	24156254	24156576	1000	+	.	gene_id "MSTRG.117002"; transcript_id "MSTRG.117002.124"; exon_number "1";
chr22	StringTie	exon	24160330	24160406	1000	+	.	gene_id "MSTRG.117002"; transcript_id "MSTRG.117002.124"; exon_number "2";
chr22	StringTie	exon	24164400	24164563	1000	+	.	gene_id "MSTRG.117002"; transcript_id "MSTRG.117002.124"; exon_number "3";
chr22	StringTie	exon	24165530	24165626	1000	+	.	gene_id "MSTRG.117002"; transcript_id "MSTRG.117002.124"; exon_number "4";
chr22	StringTie	exon	24166639	24167313	1000	+	.	gene_id "MSTRG.117002"; transcript_id "MSTRG.117002.124"; exon_number "5";
chr22	StringTie	exon	24168447	24168521	1000	+	.	gene_id "MSTRG.117002"; transcript_id "MSTRG.117002.124"; exon_number "6";
chr22	StringTie	exon	24171713	24171995	1000	+	.	gene_id "MSTRG.117002"; transcript_id "MSTRG.117002.124"; exon_number "7";
chr22	StringTie	exon	24173903	24173981	1000	+	.	gene_id "MSTRG.117002"; transcript_id "MSTRG.117002.124"; exon_number "8";
chr22	StringTie	exon	24176111	24176275	1000	+	.	gene_id "MSTRG.117002"; transcript_id "MSTRG.117002.124"; exon_number "9";
chr22	StringTie	exon	24177504	24177817	1000	+	.	gene_id "MSTRG.117002"; transcript_id "MSTRG.117002.124"; exon_number "10";
chr22	StringTie	exon	24178053	24178767	1000	+	.	gene_id "MSTRG.117002"; transcript_id "MSTRG.117002.124"; exon_number "11";
chr22	StringTie	transcript	24156274	24178778	1000	+	.	gene_id "MSTRG.117002"; transcript_id "MSTRG.117002.125";
chr22	StringTie	exon	24156274	24156576	1000	+	.	gene_id "MSTRG.117002"; transcript_id "MSTRG.117002.125"; exon_number "1";
chr22	StringTie	exon	24162066	24162215	1000	+	.	gene_id "MSTRG.117002"; transcript_id "MSTRG.117002.125"; exon_number "2";
chr22	StringTie	exon	24164400	24164563	1000	+	.	gene_id "MSTRG.117002"; transcript_id "MSTRG.117002.125"; exon_number "3";
chr22	StringTie	exon	24165530	24165626	1000	+	.	gene_id "MSTRG.117002"; transcript_id "MSTRG.117002.125"; exon_number "4";
chr22	StringTie	exon	24166639	24167313	1000	+	.	gene_id "MSTRG.117002"; transcript_id "MSTRG.117002.125"; exon_number "5";
chr22	StringTie	exon	24168447	24168521	1000	+	.	gene_id "MSTRG.117002"; transcript_id "MSTRG.117002.125"; exon_number "6";
chr22	StringTie	exon	24171713	24171995	1000	+	.	gene_id "MSTRG.117002"; transcript_id "MSTRG.117002.125"; exon_number "7";
chr22	StringTie	exon	24176111	24176275	1000	+	.	gene_id "MSTRG.117002"; transcript_id "MSTRG.117002.125"; exon_number "8";
chr22	StringTie	exon	24177504	24177817	1000	+	.	gene_id "MSTRG.117002"; transcript_id "MSTRG.117002.125"; exon_number "9";
chr22	StringTie	exon	24178057	24178778	1000	+	.	gene_id "MSTRG.117002"; transcript_id "MSTRG.117002.125"; exon_number "10";
chr22	StringTie	transcript	24156275	24178687	1000	+	.	gene_id "MSTRG.117002"; transcript_id "MSTRG.117002.126";
chr22	StringTie	exon	24156275	24156576	1000	+	.	gene_id "MSTRG.117002"; transcript_id "MSTRG.117002.126"; exon_number "1";
chr22	StringTie	exon	24162010	24162215	1000	+	.	gene_id "MSTRG.117002"; transcript_id "MSTRG.117002.126"; exon_number "2";
chr22	StringTie	exon	24164400	24164563	1000	+	.	gene_id "MSTRG.117002"; transcript_id "MSTRG.117002.126"; exon_number "3";
chr22	StringTie	exon	24165530	24165626	1000	+	.	gene_id "MSTRG.117002"; transcript_id "MSTRG.117002.126"; exon_number "4";
chr22	StringTie	exon	24166639	24167313	1000	+	.	gene_id "MSTRG.117002"; transcript_id "MSTRG.117002.126"; exon_number "5";
chr22	StringTie	exon	24168447	24168521	1000	+	.	gene_id "MSTRG.117002"; transcript_id "MSTRG.117002.126"; exon_number "6";
chr22	StringTie	exon	24171713	24171995	1000	+	.	gene_id "MSTRG.117002"; transcript_id "MSTRG.117002.126"; exon_number "7";
chr22	StringTie	exon	24176111	24176275	1000	+	.	gene_id "MSTRG.117002"; transcript_id "MSTRG.117002.126"; exon_number "8";
chr22	StringTie	exon	24177504	24177817	1000	+	.	gene_id "MSTRG.117002"; transcript_id "MSTRG.117002.126"; exon_number "9";
chr22	StringTie	exon	24178057	24178687	1000	+	.	gene_id "MSTRG.117002"; transcript_id "MSTRG.117002.126"; exon_number "10";
chr22	StringTie	transcript	24156300	24178745	1000	+	.	gene_id "MSTRG.117002"; transcript_id "MSTRG.117002.127";
chr22	StringTie	exon	24156300	24156641	1000	+	.	gene_id "MSTRG.117002"; transcript_id "MSTRG.117002.127"; exon_number "1";
chr22	StringTie	exon	24161883	24162215	1000	+	.	gene_id "MSTRG.117002"; transcript_id "MSTRG.117002.127"; exon_number "2";
chr22	StringTie	exon	24164400	24164563	1000	+	.	gene_id "MSTRG.117002"; transcript_id "MSTRG.117002.127"; exon_number "3";
chr22	StringTie	exon	24165530	24165626	1000	+	.	gene_id "MSTRG.117002"; transcript_id "MSTRG.117002.127"; exon_number "4";
chr22	StringTie	exon	24166639	24167313	1000	+	.	gene_id "MSTRG.117002"; transcript_id "MSTRG.117002.127"; exon_number "5";
chr22	StringTie	exon	24168447	24168521	1000	+	.	gene_id "MSTRG.117002"; transcript_id "MSTRG.117002.127"; exon_number "6";
chr22	StringTie	exon	24171713	24171995	1000	+	.	gene_id "MSTRG.117002"; transcript_id "MSTRG.117002.127"; exon_number "7";
chr22	StringTie	exon	24176111	24176275	1000	+	.	gene_id "MSTRG.117002"; transcript_id "MSTRG.117002.127"; exon_number "8";
chr22	StringTie	exon	24177591	24177817	1000	+	.	gene_id "MSTRG.117002"; transcript_id "MSTRG.117002.127"; exon_number "9";
chr22	StringTie	exon	24178053	24178745	1000	+	.	gene_id "MSTRG.117002"; transcript_id "MSTRG.117002.127"; exon_number "10";
chr22	StringTie	transcript	24156305	24178699	1000	+	.	gene_id "MSTRG.117002"; transcript_id "MSTRG.117002.128";
chr22	StringTie	exon	24156305	24156364	1000	+	.	gene_id "MSTRG.117002"; transcript_id "MSTRG.117002.128"; exon_number "1";
chr22	StringTie	exon	24164400	24164563	1000	+	.	gene_id "MSTRG.117002"; transcript_id "MSTRG.117002.128"; exon_number "2";
chr22	StringTie	exon	24165530	24165626	1000	+	.	gene_id "MSTRG.117002"; transcript_id "MSTRG.117002.128"; exon_number "3";
chr22	StringTie	exon	24166639	24167313	1000	+	.	gene_id "MSTRG.117002"; transcript_id "MSTRG.117002.128"; exon_number "4";
chr22	StringTie	exon	24168432	24168521	1000	+	.	gene_id "MSTRG.117002"; transcript_id "MSTRG.117002.128"; exon_number "5";
chr22	StringTie	exon	24171713	24176275	1000	+	.	gene_id "MSTRG.117002"; transcript_id "MSTRG.117002.128"; exon_number "6";
chr22	StringTie	exon	24177591	24177817	1000	+	.	gene_id "MSTRG.117002"; transcript_id "MSTRG.117002.128"; exon_number "7";
chr22	StringTie	exon	24178053	24178699	1000	+	.	gene_id "MSTRG.117002"; transcript_id "MSTRG.117002.128"; exon_number "8";
chr22	StringTie	transcript	24156394	24178738	1000	+	.	gene_id "MSTRG.117002"; transcript_id "MSTRG.117002.129";
chr22	StringTie	exon	24156394	24156576	1000	+	.	gene_id "MSTRG.117002"; transcript_id "MSTRG.117002.129"; exon_number "1";
chr22	StringTie	exon	24164400	24164563	1000	+	.	gene_id "MSTRG.117002"; transcript_id "MSTRG.117002.129"; exon_number "2";
chr22	StringTie	exon	24165530	24165626	1000	+	.	gene_id "MSTRG.117002"; transcript_id "MSTRG.117002.129"; exon_number "3";
chr22	StringTie	exon	24166639	24167313	1000	+	.	gene_id "MSTRG.117002"; transcript_id "MSTRG.117002.129"; exon_number "4";
chr22	StringTie	exon	24168447	24168521	1000	+	.	gene_id "MSTRG.117002"; transcript_id "MSTRG.117002.129"; exon_number "5";
chr22	StringTie	exon	24171713	24171995	1000	+	.	gene_id "MSTRG.117002"; transcript_id "MSTRG.117002.129"; exon_number "6";
chr22	StringTie	exon	24176111	24176275	1000	+	.	gene_id "MSTRG.117002"; transcript_id "MSTRG.117002.129"; exon_number "7";
chr22	StringTie	exon	24177504	24177817	1000	+	.	gene_id "MSTRG.117002"; transcript_id "MSTRG.117002.129"; exon_number "8";
chr22	StringTie	exon	24178029	24178738	1000	+	.	gene_id "MSTRG.117002"; transcript_id "MSTRG.117002.129"; exon_number "9";
chr22	StringTie	transcript	24011176	24178778	1000	+	.	gene_id "MSTRG.117002"; transcript_id "MSTRG.117002.13";
chr22	StringTie	exon	24011176	24011728	1000	+	.	gene_id "MSTRG.117002"; transcript_id "MSTRG.117002.13"; exon_number "1";
chr22	StringTie	exon	24035444	24035520	1000	+	.	gene_id "MSTRG.117002"; transcript_id "MSTRG.117002.13"; exon_number "2";
chr22	StringTie	exon	24036089	24036181	1000	+	.	gene_id "MSTRG.117002"; transcript_id "MSTRG.117002.13"; exon_number "3";
chr22	StringTie	exon	24038348	24038461	1000	+	.	gene_id "MSTRG.117002"; transcript_id "MSTRG.117002.13"; exon_number "4";
chr22	StringTie	exon	24041139	24041273	1000	+	.	gene_id "MSTRG.117002"; transcript_id "MSTRG.117002.13"; exon_number "5";
chr22	StringTie	exon	24042904	24043084	1000	+	.	gene_id "MSTRG.117002"; transcript_id "MSTRG.117002.13"; exon_number "6";
chr22	StringTie	exon	24049091	24049220	1000	+	.	gene_id "MSTRG.117002"; transcript_id "MSTRG.117002.13"; exon_number "7";
chr22	StringTie	exon	24050825	24050974	1000	+	.	gene_id "MSTRG.117002"; transcript_id "MSTRG.117002.13"; exon_number "8";
chr22	StringTie	exon	24054873	24055159	1000	+	.	gene_id "MSTRG.117002"; transcript_id "MSTRG.117002.13"; exon_number "9";
chr22	StringTie	exon	24056192	24056360	1000	+	.	gene_id "MSTRG.117002"; transcript_id "MSTRG.117002.13"; exon_number "10";
chr22	StringTie	exon	24059227	24059363	1000	+	.	gene_id "MSTRG.117002"; transcript_id "MSTRG.117002.13"; exon_number "11";
chr22	StringTie	exon	24059924	24060141	1000	+	.	gene_id "MSTRG.117002"; transcript_id "MSTRG.117002.13"; exon_number "12";
chr22	StringTie	exon	24061947	24062025	1000	+	.	gene_id "MSTRG.117002"; transcript_id "MSTRG.117002.13"; exon_number "13";
chr22	StringTie	exon	24062959	24063146	1000	+	.	gene_id "MSTRG.117002"; transcript_id "MSTRG.117002.13"; exon_number "14";
chr22	StringTie	exon	24064035	24064187	1000	+	.	gene_id "MSTRG.117002"; transcript_id "MSTRG.117002.13"; exon_number "15";
chr22	StringTie	exon	24066987	24067181	1000	+	.	gene_id "MSTRG.117002"; transcript_id "MSTRG.117002.13"; exon_number "16";
chr22	StringTie	exon	24070800	24071042	1000	+	.	gene_id "MSTRG.117002"; transcript_id "MSTRG.117002.13"; exon_number "17";
chr22	StringTie	exon	24072354	24072510	1000	+	.	gene_id "MSTRG.117002"; transcript_id "MSTRG.117002.13"; exon_number "18";
chr22	StringTie	exon	24076169	24076284	1000	+	.	gene_id "MSTRG.117002"; transcript_id "MSTRG.117002.13"; exon_number "19";
chr22	StringTie	exon	24083228	24083389	1000	+	.	gene_id "MSTRG.117002"; transcript_id "MSTRG.117002.13"; exon_number "20";
chr22	StringTie	exon	24084579	24084785	1000	+	.	gene_id "MSTRG.117002"; transcript_id "MSTRG.117002.13"; exon_number "21";
chr22	StringTie	exon	24085006	24085151	1000	+	.	gene_id "MSTRG.117002"; transcript_id "MSTRG.117002.13"; exon_number "22";
chr22	StringTie	exon	24087452	24087713	1000	+	.	gene_id "MSTRG.117002"; transcript_id "MSTRG.117002.13"; exon_number "23";
chr22	StringTie	exon	24091583	24091843	1000	+	.	gene_id "MSTRG.117002"; transcript_id "MSTRG.117002.13"; exon_number "24";
chr22	StringTie	exon	24095931	24096082	1000	+	.	gene_id "MSTRG.117002"; transcript_id "MSTRG.117002.13"; exon_number "25";
chr22	StringTie	exon	24098014	24098192	1000	+	.	gene_id "MSTRG.117002"; transcript_id "MSTRG.117002.13"; exon_number "26";
chr22	StringTie	exon	24113566	24113748	1000	+	.	gene_id "MSTRG.117002"; transcript_id "MSTRG.117002.13"; exon_number "27";
chr22	StringTie	exon	24119367	24119698	1000	+	.	gene_id "MSTRG.117002"; transcript_id "MSTRG.117002.13"; exon_number "28";
chr22	StringTie	exon	24134302	24134415	1000	+	.	gene_id "MSTRG.117002"; transcript_id "MSTRG.117002.13"; exon_number "29";
chr22	StringTie	exon	24160330	24160406	1000	+	.	gene_id "MSTRG.117002"; transcript_id "MSTRG.117002.13"; exon_number "30";
chr22	StringTie	exon	24164400	24164563	1000	+	.	gene_id "MSTRG.117002"; transcript_id "MSTRG.117002.13"; exon_number "31";
chr22	StringTie	exon	24165530	24165626	1000	+	.	gene_id "MSTRG.117002"; transcript_id "MSTRG.117002.13"; exon_number "32";
chr22	StringTie	exon	24166639	24167313	1000	+	.	gene_id "MSTRG.117002"; transcript_id "MSTRG.117002.13"; exon_number "33";
chr22	StringTie	exon	24168447	24168521	1000	+	.	gene_id "MSTRG.117002"; transcript_id "MSTRG.117002.13"; exon_number "34";
chr22	StringTie	exon	24171713	24171995	1000	+	.	gene_id "MSTRG.117002"; transcript_id "MSTRG.117002.13"; exon_number "35";
chr22	StringTie	exon	24176111	24176275	1000	+	.	gene_id "MSTRG.117002"; transcript_id "MSTRG.117002.13"; exon_number "36";
chr22	StringTie	exon	24177504	24177817	1000	+	.	gene_id "MSTRG.117002"; transcript_id "MSTRG.117002.13"; exon_number "37";
chr22	StringTie	exon	24178053	24178778	1000	+	.	gene_id "MSTRG.117002"; transcript_id "MSTRG.117002.13"; exon_number "38";
chr22	StringTie	transcript	24156399	24178682	1000	+	.	gene_id "MSTRG.117002"; transcript_id "MSTRG.117002.130";
chr22	StringTie	exon	24156399	24156576	1000	+	.	gene_id "MSTRG.117002"; transcript_id "MSTRG.117002.130"; exon_number "1";
chr22	StringTie	exon	24164400	24164563	1000	+	.	gene_id "MSTRG.117002"; transcript_id "MSTRG.117002.130"; exon_number "2";
chr22	StringTie	exon	24165534	24165626	1000	+	.	gene_id "MSTRG.117002"; transcript_id "MSTRG.117002.130"; exon_number "3";
chr22	StringTie	exon	24166639	24167313	1000	+	.	gene_id "MSTRG.117002"; transcript_id "MSTRG.117002.130"; exon_number "4";
chr22	StringTie	exon	24168447	24168521	1000	+	.	gene_id "MSTRG.117002"; transcript_id "MSTRG.117002.130"; exon_number "5";
chr22	StringTie	exon	24171713	24171995	1000	+	.	gene_id "MSTRG.117002"; transcript_id "MSTRG.117002.130"; exon_number "6";
chr22	StringTie	exon	24176111	24176275	1000	+	.	gene_id "MSTRG.117002"; transcript_id "MSTRG.117002.130"; exon_number "7";
chr22	StringTie	exon	24177504	24177817	1000	+	.	gene_id "MSTRG.117002"; transcript_id "MSTRG.117002.130"; exon_number "8";
chr22	StringTie	exon	24178053	24178682	1000	+	.	gene_id "MSTRG.117002"; transcript_id "MSTRG.117002.130"; exon_number "9";
chr22	StringTie	transcript	24156403	24178726	1000	+	.	gene_id "MSTRG.117002"; transcript_id "MSTRG.117002.131";
chr22	StringTie	exon	24156403	24156576	1000	+	.	gene_id "MSTRG.117002"; transcript_id "MSTRG.117002.131"; exon_number "1";
chr22	StringTie	exon	24162066	24162215	1000	+	.	gene_id "MSTRG.117002"; transcript_id "MSTRG.117002.131"; exon_number "2";
chr22	StringTie	exon	24164400	24164563	1000	+	.	gene_id "MSTRG.117002"; transcript_id "MSTRG.117002.131"; exon_number "3";
chr22	StringTie	exon	24165530	24165626	1000	+	.	gene_id "MSTRG.117002"; transcript_id "MSTRG.117002.131"; exon_number "4";
chr22	StringTie	exon	24166639	24167313	1000	+	.	gene_id "MSTRG.117002"; transcript_id "MSTRG.117002.131"; exon_number "5";
chr22	StringTie	exon	24168432	24168521	1000	+	.	gene_id "MSTRG.117002"; transcript_id "MSTRG.117002.131"; exon_number "6";
chr22	StringTie	exon	24171713	24171995	1000	+	.	gene_id "MSTRG.117002"; transcript_id "MSTRG.117002.131"; exon_number "7";
chr22	StringTie	exon	24176111	24176275	1000	+	.	gene_id "MSTRG.117002"; transcript_id "MSTRG.117002.131"; exon_number "8";
chr22	StringTie	exon	24177504	24177817	1000	+	.	gene_id "MSTRG.117002"; transcript_id "MSTRG.117002.131"; exon_number "9";
chr22	StringTie	exon	24178053	24178726	1000	+	.	gene_id "MSTRG.117002"; transcript_id "MSTRG.117002.131"; exon_number "10";
chr22	StringTie	transcript	24156410	24178720	1000	+	.	gene_id "MSTRG.117002"; transcript_id "MSTRG.117002.132";
chr22	StringTie	exon	24156410	24156576	1000	+	.	gene_id "MSTRG.117002"; transcript_id "MSTRG.117002.132"; exon_number "1";
chr22	StringTie	exon	24160330	24160406	1000	+	.	gene_id "MSTRG.117002"; transcript_id "MSTRG.117002.132"; exon_number "2";
chr22	StringTie	exon	24162066	24162215	1000	+	.	gene_id "MSTRG.117002"; transcript_id "MSTRG.117002.132"; exon_number "3";
chr22	StringTie	exon	24164400	24164563	1000	+	.	gene_id "MSTRG.117002"; transcript_id "MSTRG.117002.132"; exon_number "4";
chr22	StringTie	exon	24165530	24165626	1000	+	.	gene_id "MSTRG.117002"; transcript_id "MSTRG.117002.132"; exon_number "5";
chr22	StringTie	exon	24166639	24167313	1000	+	.	gene_id "MSTRG.117002"; transcript_id "MSTRG.117002.132"; exon_number "6";
chr22	StringTie	exon	24168447	24168521	1000	+	.	gene_id "MSTRG.117002"; transcript_id "MSTRG.117002.132"; exon_number "7";
chr22	StringTie	exon	24171713	24171995	1000	+	.	gene_id "MSTRG.117002"; transcript_id "MSTRG.117002.132"; exon_number "8";
chr22	StringTie	exon	24176111	24176275	1000	+	.	gene_id "MSTRG.117002"; transcript_id "MSTRG.117002.132"; exon_number "9";
chr22	StringTie	exon	24177591	24177817	1000	+	.	gene_id "MSTRG.117002"; transcript_id "MSTRG.117002.132"; exon_number "10";
chr22	StringTie	exon	24178053	24178720	1000	+	.	gene_id "MSTRG.117002"; transcript_id "MSTRG.117002.132"; exon_number "11";
chr22	StringTie	transcript	24156412	24178812	1000	+	.	gene_id "MSTRG.117002"; transcript_id "MSTRG.117002.133";
chr22	StringTie	exon	24156412	24156576	1000	+	.	gene_id "MSTRG.117002"; transcript_id "MSTRG.117002.133"; exon_number "1";
chr22	StringTie	exon	24164400	24164563	1000	+	.	gene_id "MSTRG.117002"; transcript_id "MSTRG.117002.133"; exon_number "2";
chr22	StringTie	exon	24165530	24165626	1000	+	.	gene_id "MSTRG.117002"; transcript_id "MSTRG.117002.133"; exon_number "3";
chr22	StringTie	exon	24166639	24167313	1000	+	.	gene_id "MSTRG.117002"; transcript_id "MSTRG.117002.133"; exon_number "4";
chr22	StringTie	exon	24168432	24168521	1000	+	.	gene_id "MSTRG.117002"; transcript_id "MSTRG.117002.133"; exon_number "5";
chr22	StringTie	exon	24171713	24171995	1000	+	.	gene_id "MSTRG.117002"; transcript_id "MSTRG.117002.133"; exon_number "6";
chr22	StringTie	exon	24176111	24176275	1000	+	.	gene_id "MSTRG.117002"; transcript_id "MSTRG.117002.133"; exon_number "7";
chr22	StringTie	exon	24177504	24177817	1000	+	.	gene_id "MSTRG.117002"; transcript_id "MSTRG.117002.133"; exon_number "8";
chr22	StringTie	exon	24178053	24178812	1000	+	.	gene_id "MSTRG.117002"; transcript_id "MSTRG.117002.133"; exon_number "9";
chr22	StringTie	transcript	24156426	24178683	1000	+	.	gene_id "MSTRG.117002"; transcript_id "MSTRG.117002.134";
chr22	StringTie	exon	24156426	24156641	1000	+	.	gene_id "MSTRG.117002"; transcript_id "MSTRG.117002.134"; exon_number "1";
chr22	StringTie	exon	24162066	24162215	1000	+	.	gene_id "MSTRG.117002"; transcript_id "MSTRG.117002.134"; exon_number "2";
chr22	StringTie	exon	24164400	24164563	1000	+	.	gene_id "MSTRG.117002"; transcript_id "MSTRG.117002.134"; exon_number "3";
chr22	StringTie	exon	24165530	24165626	1000	+	.	gene_id "MSTRG.117002"; transcript_id "MSTRG.117002.134"; exon_number "4";
chr22	StringTie	exon	24166639	24167313	1000	+	.	gene_id "MSTRG.117002"; transcript_id "MSTRG.117002.134"; exon_number "5";
chr22	StringTie	exon	24168447	24168521	1000	+	.	gene_id "MSTRG.117002"; transcript_id "MSTRG.117002.134"; exon_number "6";
chr22	StringTie	exon	24171713	24171995	1000	+	.	gene_id "MSTRG.117002"; transcript_id "MSTRG.117002.134"; exon_number "7";
chr22	StringTie	exon	24176111	24176275	1000	+	.	gene_id "MSTRG.117002"; transcript_id "MSTRG.117002.134"; exon_number "8";
chr22	StringTie	exon	24177504	24177817	1000	+	.	gene_id "MSTRG.117002"; transcript_id "MSTRG.117002.134"; exon_number "9";
chr22	StringTie	exon	24178029	24178683	1000	+	.	gene_id "MSTRG.117002"; transcript_id "MSTRG.117002.134"; exon_number "10";
chr22	StringTie	transcript	24156461	24178753	1000	+	.	gene_id "MSTRG.117002"; transcript_id "MSTRG.117002.135";
chr22	StringTie	exon	24156461	24156576	1000	+	.	gene_id "MSTRG.117002"; transcript_id "MSTRG.117002.135"; exon_number "1";
chr22	StringTie	exon	24160330	24160406	1000	+	.	gene_id "MSTRG.117002"; transcript_id "MSTRG.117002.135"; exon_number "2";
chr22	StringTie	exon	24162066	24162215	1000	+	.	gene_id "MSTRG.117002"; transcript_id "MSTRG.117002.135"; exon_number "3";
chr22	StringTie	exon	24164400	24164563	1000	+	.	gene_id "MSTRG.117002"; transcript_id "MSTRG.117002.135"; exon_number "4";
chr22	StringTie	exon	24165530	24165626	1000	+	.	gene_id "MSTRG.117002"; transcript_id "MSTRG.117002.135"; exon_number "5";
chr22	StringTie	exon	24166639	24167313	1000	+	.	gene_id "MSTRG.117002"; transcript_id "MSTRG.117002.135"; exon_number "6";
chr22	StringTie	exon	24168447	24168521	1000	+	.	gene_id "MSTRG.117002"; transcript_id "MSTRG.117002.135"; exon_number "7";
chr22	StringTie	exon	24171713	24171995	1000	+	.	gene_id "MSTRG.117002"; transcript_id "MSTRG.117002.135"; exon_number "8";
chr22	StringTie	exon	24176111	24176275	1000	+	.	gene_id "MSTRG.117002"; transcript_id "MSTRG.117002.135"; exon_number "9";
chr22	StringTie	exon	24177504	24177817	1000	+	.	gene_id "MSTRG.117002"; transcript_id "MSTRG.117002.135"; exon_number "10";
chr22	StringTie	exon	24178053	24178753	1000	+	.	gene_id "MSTRG.117002"; transcript_id "MSTRG.117002.135"; exon_number "11";
chr22	StringTie	transcript	24156461	24178715	1000	+	.	gene_id "MSTRG.117002"; transcript_id "MSTRG.117002.136";
chr22	StringTie	exon	24156461	24156576	1000	+	.	gene_id "MSTRG.117002"; transcript_id "MSTRG.117002.136"; exon_number "1";
chr22	StringTie	exon	24160330	24160406	1000	+	.	gene_id "MSTRG.117002"; transcript_id "MSTRG.117002.136"; exon_number "2";
chr22	StringTie	exon	24162066	24162215	1000	+	.	gene_id "MSTRG.117002"; transcript_id "MSTRG.117002.136"; exon_number "3";
chr22	StringTie	exon	24164400	24164563	1000	+	.	gene_id "MSTRG.117002"; transcript_id "MSTRG.117002.136"; exon_number "4";
chr22	StringTie	exon	24165530	24165626	1000	+	.	gene_id "MSTRG.117002"; transcript_id "MSTRG.117002.136"; exon_number "5";
chr22	StringTie	exon	24166639	24167313	1000	+	.	gene_id "MSTRG.117002"; transcript_id "MSTRG.117002.136"; exon_number "6";
chr22	StringTie	exon	24168447	24168521	1000	+	.	gene_id "MSTRG.117002"; transcript_id "MSTRG.117002.136"; exon_number "7";
chr22	StringTie	exon	24171713	24171995	1000	+	.	gene_id "MSTRG.117002"; transcript_id "MSTRG.117002.136"; exon_number "8";
chr22	StringTie	exon	24176111	24176275	1000	+	.	gene_id "MSTRG.117002"; transcript_id "MSTRG.117002.136"; exon_number "9";
chr22	StringTie	exon	24177504	24177817	1000	+	.	gene_id "MSTRG.117002"; transcript_id "MSTRG.117002.136"; exon_number "10";
chr22	StringTie	exon	24178057	24178715	1000	+	.	gene_id "MSTRG.117002"; transcript_id "MSTRG.117002.136"; exon_number "11";
chr22	StringTie	transcript	24156463	24178658	1000	+	.	gene_id "MSTRG.117002"; transcript_id "MSTRG.117002.137";
chr22	StringTie	exon	24156463	24156641	1000	+	.	gene_id "MSTRG.117002"; transcript_id "MSTRG.117002.137"; exon_number "1";
chr22	StringTie	exon	24160330	24160406	1000	+	.	gene_id "MSTRG.117002"; transcript_id "MSTRG.117002.137"; exon_number "2";
chr22	StringTie	exon	24164400	24164563	1000	+	.	gene_id "MSTRG.117002"; transcript_id "MSTRG.117002.137"; exon_number "3";
chr22	StringTie	exon	24165530	24165626	1000	+	.	gene_id "MSTRG.117002"; transcript_id "MSTRG.117002.137"; exon_number "4";
chr22	StringTie	exon	24166639	24167313	1000	+	.	gene_id "MSTRG.117002"; transcript_id "MSTRG.117002.137"; exon_number "5";
chr22	StringTie	exon	24168447	24168521	1000	+	.	gene_id "MSTRG.117002"; transcript_id "MSTRG.117002.137"; exon_number "6";
chr22	StringTie	exon	24171713	24171995	1000	+	.	gene_id "MSTRG.117002"; transcript_id "MSTRG.117002.137"; exon_number "7";
chr22	StringTie	exon	24176111	24176275	1000	+	.	gene_id "MSTRG.117002"; transcript_id "MSTRG.117002.137"; exon_number "8";
chr22	StringTie	exon	24177504	24177817	1000	+	.	gene_id "MSTRG.117002"; transcript_id "MSTRG.117002.137"; exon_number "9";
chr22	StringTie	exon	24178053	24178658	1000	+	.	gene_id "MSTRG.117002"; transcript_id "MSTRG.117002.137"; exon_number "10";
chr22	StringTie	transcript	24156464	24178628	1000	+	.	gene_id "MSTRG.117002"; transcript_id "MSTRG.117002.138";
chr22	StringTie	exon	24156464	24156576	1000	+	.	gene_id "MSTRG.117002"; transcript_id "MSTRG.117002.138"; exon_number "1";
chr22	StringTie	exon	24164400	24164563	1000	+	.	gene_id "MSTRG.117002"; transcript_id "MSTRG.117002.138"; exon_number "2";
chr22	StringTie	exon	24165530	24165626	1000	+	.	gene_id "MSTRG.117002"; transcript_id "MSTRG.117002.138"; exon_number "3";
chr22	StringTie	exon	24166639	24167313	1000	+	.	gene_id "MSTRG.117002"; transcript_id "MSTRG.117002.138"; exon_number "4";
chr22	StringTie	exon	24168447	24168521	1000	+	.	gene_id "MSTRG.117002"; transcript_id "MSTRG.117002.138"; exon_number "5";
chr22	StringTie	exon	24171713	24171995	1000	+	.	gene_id "MSTRG.117002"; transcript_id "MSTRG.117002.138"; exon_number "6";
chr22	StringTie	exon	24176010	24176275	1000	+	.	gene_id "MSTRG.117002"; transcript_id "MSTRG.117002.138"; exon_number "7";
chr22	StringTie	exon	24177504	24177817	1000	+	.	gene_id "MSTRG.117002"; transcript_id "MSTRG.117002.138"; exon_number "8";
chr22	StringTie	exon	24178053	24178628	1000	+	.	gene_id "MSTRG.117002"; transcript_id "MSTRG.117002.138"; exon_number "9";
chr22	StringTie	transcript	24156486	24178698	1000	+	.	gene_id "MSTRG.117002"; transcript_id "MSTRG.117002.139";
chr22	StringTie	exon	24156486	24156576	1000	+	.	gene_id "MSTRG.117002"; transcript_id "MSTRG.117002.139"; exon_number "1";
chr22	StringTie	exon	24162066	24162215	1000	+	.	gene_id "MSTRG.117002"; transcript_id "MSTRG.117002.139"; exon_number "2";
chr22	StringTie	exon	24164400	24164563	1000	+	.	gene_id "MSTRG.117002"; transcript_id "MSTRG.117002.139"; exon_number "3";
chr22	StringTie	exon	24165534	24165626	1000	+	.	gene_id "MSTRG.117002"; transcript_id "MSTRG.117002.139"; exon_number "4";
chr22	StringTie	exon	24166639	24167313	1000	+	.	gene_id "MSTRG.117002"; transcript_id "MSTRG.117002.139"; exon_number "5";
chr22	StringTie	exon	24168447	24168521	1000	+	.	gene_id "MSTRG.117002"; transcript_id "MSTRG.117002.139"; exon_number "6";
chr22	StringTie	exon	24171713	24171995	1000	+	.	gene_id "MSTRG.117002"; transcript_id "MSTRG.117002.139"; exon_number "7";
chr22	StringTie	exon	24176111	24176275	1000	+	.	gene_id "MSTRG.117002"; transcript_id "MSTRG.117002.139"; exon_number "8";
chr22	StringTie	exon	24177504	24177817	1000	+	.	gene_id "MSTRG.117002"; transcript_id "MSTRG.117002.139"; exon_number "9";
chr22	StringTie	exon	24178057	24178698	1000	+	.	gene_id "MSTRG.117002"; transcript_id "MSTRG.117002.139"; exon_number "10";
chr22	StringTie	transcript	24011179	24178778	1000	+	.	gene_id "MSTRG.117002"; transcript_id "MSTRG.117002.14";
chr22	StringTie	exon	24011179	24011728	1000	+	.	gene_id "MSTRG.117002"; transcript_id "MSTRG.117002.14"; exon_number "1";
chr22	StringTie	exon	24035444	24035520	1000	+	.	gene_id "MSTRG.117002"; transcript_id "MSTRG.117002.14"; exon_number "2";
chr22	StringTie	exon	24036089	24036181	1000	+	.	gene_id "MSTRG.117002"; transcript_id "MSTRG.117002.14"; exon_number "3";
chr22	StringTie	exon	24038348	24038461	1000	+	.	gene_id "MSTRG.117002"; transcript_id "MSTRG.117002.14"; exon_number "4";
chr22	StringTie	exon	24041139	24041273	1000	+	.	gene_id "MSTRG.117002"; transcript_id "MSTRG.117002.14"; exon_number "5";
chr22	StringTie	exon	24042904	24043084	1000	+	.	gene_id "MSTRG.117002"; transcript_id "MSTRG.117002.14"; exon_number "6";
chr22	StringTie	exon	24049091	24049220	1000	+	.	gene_id "MSTRG.117002"; transcript_id "MSTRG.117002.14"; exon_number "7";
chr22	StringTie	exon	24050825	24050974	1000	+	.	gene_id "MSTRG.117002"; transcript_id "MSTRG.117002.14"; exon_number "8";
chr22	StringTie	exon	24054873	24055159	1000	+	.	gene_id "MSTRG.117002"; transcript_id "MSTRG.117002.14"; exon_number "9";
chr22	StringTie	exon	24056192	24056360	1000	+	.	gene_id "MSTRG.117002"; transcript_id "MSTRG.117002.14"; exon_number "10";
chr22	StringTie	exon	24059227	24059363	1000	+	.	gene_id "MSTRG.117002"; transcript_id "MSTRG.117002.14"; exon_number "11";
chr22	StringTie	exon	24059924	24060141	1000	+	.	gene_id "MSTRG.117002"; transcript_id "MSTRG.117002.14"; exon_number "12";
chr22	StringTie	exon	24061947	24062025	1000	+	.	gene_id "MSTRG.117002"; transcript_id "MSTRG.117002.14"; exon_number "13";
chr22	StringTie	exon	24062959	24063146	1000	+	.	gene_id "MSTRG.117002"; transcript_id "MSTRG.117002.14"; exon_number "14";
chr22	StringTie	exon	24064035	24064187	1000	+	.	gene_id "MSTRG.117002"; transcript_id "MSTRG.117002.14"; exon_number "15";
chr22	StringTie	exon	24066987	24067181	1000	+	.	gene_id "MSTRG.117002"; transcript_id "MSTRG.117002.14"; exon_number "16";
chr22	StringTie	exon	24070800	24071042	1000	+	.	gene_id "MSTRG.117002"; transcript_id "MSTRG.117002.14"; exon_number "17";
chr22	StringTie	exon	24072354	24072510	1000	+	.	gene_id "MSTRG.117002"; transcript_id "MSTRG.117002.14"; exon_number "18";
chr22	StringTie	exon	24076169	24076284	1000	+	.	gene_id "MSTRG.117002"; transcript_id "MSTRG.117002.14"; exon_number "19";
chr22	StringTie	exon	24083228	24083389	1000	+	.	gene_id "MSTRG.117002"; transcript_id "MSTRG.117002.14"; exon_number "20";
chr22	StringTie	exon	24084579	24084785	1000	+	.	gene_id "MSTRG.117002"; transcript_id "MSTRG.117002.14"; exon_number "21";
chr22	StringTie	exon	24085006	24085151	1000	+	.	gene_id "MSTRG.117002"; transcript_id "MSTRG.117002.14"; exon_number "22";
chr22	StringTie	exon	24087452	24087713	1000	+	.	gene_id "MSTRG.117002"; transcript_id "MSTRG.117002.14"; exon_number "23";
chr22	StringTie	exon	24091583	24091843	1000	+	.	gene_id "MSTRG.117002"; transcript_id "MSTRG.117002.14"; exon_number "24";
chr22	StringTie	exon	24095931	24096082	1000	+	.	gene_id "MSTRG.117002"; transcript_id "MSTRG.117002.14"; exon_number "25";
chr22	StringTie	exon	24098014	24098192	1000	+	.	gene_id "MSTRG.117002"; transcript_id "MSTRG.117002.14"; exon_number "26";
chr22	StringTie	exon	24113566	24113748	1000	+	.	gene_id "MSTRG.117002"; transcript_id "MSTRG.117002.14"; exon_number "27";
chr22	StringTie	exon	24119367	24119698	1000	+	.	gene_id "MSTRG.117002"; transcript_id "MSTRG.117002.14"; exon_number "28";
chr22	StringTie	exon	24134302	24134415	1000	+	.	gene_id "MSTRG.117002"; transcript_id "MSTRG.117002.14"; exon_number "29";
chr22	StringTie	exon	24155852	24156076	1000	+	.	gene_id "MSTRG.117002"; transcript_id "MSTRG.117002.14"; exon_number "30";
chr22	StringTie	exon	24164400	24164563	1000	+	.	gene_id "MSTRG.117002"; transcript_id "MSTRG.117002.14"; exon_number "31";
chr22	StringTie	exon	24165530	24165626	1000	+	.	gene_id "MSTRG.117002"; transcript_id "MSTRG.117002.14"; exon_number "32";
chr22	StringTie	exon	24166639	24167313	1000	+	.	gene_id "MSTRG.117002"; transcript_id "MSTRG.117002.14"; exon_number "33";
chr22	StringTie	exon	24168447	24168521	1000	+	.	gene_id "MSTRG.117002"; transcript_id "MSTRG.117002.14"; exon_number "34";
chr22	StringTie	exon	24171713	24171995	1000	+	.	gene_id "MSTRG.117002"; transcript_id "MSTRG.117002.14"; exon_number "35";
chr22	StringTie	exon	24176111	24176275	1000	+	.	gene_id "MSTRG.117002"; transcript_id "MSTRG.117002.14"; exon_number "36";
chr22	StringTie	exon	24177504	24177817	1000	+	.	gene_id "MSTRG.117002"; transcript_id "MSTRG.117002.14"; exon_number "37";
chr22	StringTie	exon	24178053	24178778	1000	+	.	gene_id "MSTRG.117002"; transcript_id "MSTRG.117002.14"; exon_number "38";
chr22	StringTie	transcript	24156533	24178643	1000	+	.	gene_id "MSTRG.117002"; transcript_id "MSTRG.117002.140";
chr22	StringTie	exon	24156533	24156576	1000	+	.	gene_id "MSTRG.117002"; transcript_id "MSTRG.117002.140"; exon_number "1";
chr22	StringTie	exon	24160330	24160406	1000	+	.	gene_id "MSTRG.117002"; transcript_id "MSTRG.117002.140"; exon_number "2";
chr22	StringTie	exon	24162066	24162215	1000	+	.	gene_id "MSTRG.117002"; transcript_id "MSTRG.117002.140"; exon_number "3";
chr22	StringTie	exon	24164400	24164563	1000	+	.	gene_id "MSTRG.117002"; transcript_id "MSTRG.117002.140"; exon_number "4";
chr22	StringTie	exon	24165530	24165626	1000	+	.	gene_id "MSTRG.117002"; transcript_id "MSTRG.117002.140"; exon_number "5";
chr22	StringTie	exon	24166639	24167313	1000	+	.	gene_id "MSTRG.117002"; transcript_id "MSTRG.117002.140"; exon_number "6";
chr22	StringTie	exon	24168447	24168521	1000	+	.	gene_id "MSTRG.117002"; transcript_id "MSTRG.117002.140"; exon_number "7";
chr22	StringTie	exon	24171713	24171995	1000	+	.	gene_id "MSTRG.117002"; transcript_id "MSTRG.117002.140"; exon_number "8";
chr22	StringTie	exon	24176092	24176275	1000	+	.	gene_id "MSTRG.117002"; transcript_id "MSTRG.117002.140"; exon_number "9";
chr22	StringTie	exon	24177504	24177817	1000	+	.	gene_id "MSTRG.117002"; transcript_id "MSTRG.117002.140"; exon_number "10";
chr22	StringTie	exon	24178053	24178643	1000	+	.	gene_id "MSTRG.117002"; transcript_id "MSTRG.117002.140"; exon_number "11";
chr22	StringTie	transcript	24156582	24178647	1000	+	.	gene_id "MSTRG.117002"; transcript_id "MSTRG.117002.142";
chr22	StringTie	exon	24156582	24156597	1000	+	.	gene_id "MSTRG.117002"; transcript_id "MSTRG.117002.142"; exon_number "1";
chr22	StringTie	exon	24164400	24164563	1000	+	.	gene_id "MSTRG.117002"; transcript_id "MSTRG.117002.142"; exon_number "2";
chr22	StringTie	exon	24165530	24165626	1000	+	.	gene_id "MSTRG.117002"; transcript_id "MSTRG.117002.142"; exon_number "3";
chr22	StringTie	exon	24166639	24167313	1000	+	.	gene_id "MSTRG.117002"; transcript_id "MSTRG.117002.142"; exon_number "4";
chr22	StringTie	exon	24168447	24168521	1000	+	.	gene_id "MSTRG.117002"; transcript_id "MSTRG.117002.142"; exon_number "5";
chr22	StringTie	exon	24171713	24171995	1000	+	.	gene_id "MSTRG.117002"; transcript_id "MSTRG.117002.142"; exon_number "6";
chr22	StringTie	exon	24176111	24176275	1000	+	.	gene_id "MSTRG.117002"; transcript_id "MSTRG.117002.142"; exon_number "7";
chr22	StringTie	exon	24177504	24177817	1000	+	.	gene_id "MSTRG.117002"; transcript_id "MSTRG.117002.142"; exon_number "8";
chr22	StringTie	exon	24178053	24178647	1000	+	.	gene_id "MSTRG.117002"; transcript_id "MSTRG.117002.142"; exon_number "9";
chr22	StringTie	transcript	24157528	24178699	1000	+	.	gene_id "MSTRG.117002"; transcript_id "MSTRG.117002.143";
chr22	StringTie	exon	24157528	24157552	1000	+	.	gene_id "MSTRG.117002"; transcript_id "MSTRG.117002.143"; exon_number "1";
chr22	StringTie	exon	24162066	24162215	1000	+	.	gene_id "MSTRG.117002"; transcript_id "MSTRG.117002.143"; exon_number "2";
chr22	StringTie	exon	24164400	24164563	1000	+	.	gene_id "MSTRG.117002"; transcript_id "MSTRG.117002.143"; exon_number "3";
chr22	StringTie	exon	24165530	24165626	1000	+	.	gene_id "MSTRG.117002"; transcript_id "MSTRG.117002.143"; exon_number "4";
chr22	StringTie	exon	24166639	24167313	1000	+	.	gene_id "MSTRG.117002"; transcript_id "MSTRG.117002.143"; exon_number "5";
chr22	StringTie	exon	24168447	24168521	1000	+	.	gene_id "MSTRG.117002"; transcript_id "MSTRG.117002.143"; exon_number "6";
chr22	StringTie	exon	24171713	24171995	1000	+	.	gene_id "MSTRG.117002"; transcript_id "MSTRG.117002.143"; exon_number "7";
chr22	StringTie	exon	24176111	24176275	1000	+	.	gene_id "MSTRG.117002"; transcript_id "MSTRG.117002.143"; exon_number "8";
chr22	StringTie	exon	24177504	24177817	1000	+	.	gene_id "MSTRG.117002"; transcript_id "MSTRG.117002.143"; exon_number "9";
chr22	StringTie	exon	24178029	24178699	1000	+	.	gene_id "MSTRG.117002"; transcript_id "MSTRG.117002.143"; exon_number "10";
chr22	StringTie	transcript	24160042	24178702	1000	+	.	gene_id "MSTRG.117002"; transcript_id "MSTRG.117002.144";
chr22	StringTie	exon	24160042	24160406	1000	+	.	gene_id "MSTRG.117002"; transcript_id "MSTRG.117002.144"; exon_number "1";
chr22	StringTie	exon	24164400	24164563	1000	+	.	gene_id "MSTRG.117002"; transcript_id "MSTRG.117002.144"; exon_number "2";
chr22	StringTie	exon	24165530	24165626	1000	+	.	gene_id "MSTRG.117002"; transcript_id "MSTRG.117002.144"; exon_number "3";
chr22	StringTie	exon	24166639	24167313	1000	+	.	gene_id "MSTRG.117002"; transcript_id "MSTRG.117002.144"; exon_number "4";
chr22	StringTie	exon	24168432	24168521	1000	+	.	gene_id "MSTRG.117002"; transcript_id "MSTRG.117002.144"; exon_number "5";
chr22	StringTie	exon	24171713	24171995	1000	+	.	gene_id "MSTRG.117002"; transcript_id "MSTRG.117002.144"; exon_number "6";
chr22	StringTie	exon	24176111	24176275	1000	+	.	gene_id "MSTRG.117002"; transcript_id "MSTRG.117002.144"; exon_number "7";
chr22	StringTie	exon	24177504	24177817	1000	+	.	gene_id "MSTRG.117002"; transcript_id "MSTRG.117002.144"; exon_number "8";
chr22	StringTie	exon	24178053	24178702	1000	+	.	gene_id "MSTRG.117002"; transcript_id "MSTRG.117002.144"; exon_number "9";
chr22	StringTie	transcript	24160281	24178705	1000	+	.	gene_id "MSTRG.117002"; transcript_id "MSTRG.117002.145";
chr22	StringTie	exon	24160281	24160406	1000	+	.	gene_id "MSTRG.117002"; transcript_id "MSTRG.117002.145"; exon_number "1";
chr22	StringTie	exon	24164400	24164563	1000	+	.	gene_id "MSTRG.117002"; transcript_id "MSTRG.117002.145"; exon_number "2";
chr22	StringTie	exon	24165530	24165626	1000	+	.	gene_id "MSTRG.117002"; transcript_id "MSTRG.117002.145"; exon_number "3";
chr22	StringTie	exon	24166639	24167313	1000	+	.	gene_id "MSTRG.117002"; transcript_id "MSTRG.117002.145"; exon_number "4";
chr22	StringTie	exon	24168432	24168521	1000	+	.	gene_id "MSTRG.117002"; transcript_id "MSTRG.117002.145"; exon_number "5";
chr22	StringTie	exon	24171713	24171995	1000	+	.	gene_id "MSTRG.117002"; transcript_id "MSTRG.117002.145"; exon_number "6";
chr22	StringTie	exon	24176111	24176275	1000	+	.	gene_id "MSTRG.117002"; transcript_id "MSTRG.117002.145"; exon_number "7";
chr22	StringTie	exon	24177591	24177817	1000	+	.	gene_id "MSTRG.117002"; transcript_id "MSTRG.117002.145"; exon_number "8";
chr22	StringTie	exon	24178053	24178705	1000	+	.	gene_id "MSTRG.117002"; transcript_id "MSTRG.117002.145"; exon_number "9";
chr22	StringTie	transcript	24160379	24178724	1000	+	.	gene_id "MSTRG.117002"; transcript_id "MSTRG.117002.146";
chr22	StringTie	exon	24160379	24160406	1000	+	.	gene_id "MSTRG.117002"; transcript_id "MSTRG.117002.146"; exon_number "1";
chr22	StringTie	exon	24162157	24162215	1000	+	.	gene_id "MSTRG.117002"; transcript_id "MSTRG.117002.146"; exon_number "2";
chr22	StringTie	exon	24164400	24164563	1000	+	.	gene_id "MSTRG.117002"; transcript_id "MSTRG.117002.146"; exon_number "3";
chr22	StringTie	exon	24165530	24165626	1000	+	.	gene_id "MSTRG.117002"; transcript_id "MSTRG.117002.146"; exon_number "4";
chr22	StringTie	exon	24166639	24167313	1000	+	.	gene_id "MSTRG.117002"; transcript_id "MSTRG.117002.146"; exon_number "5";
chr22	StringTie	exon	24168447	24168521	1000	+	.	gene_id "MSTRG.117002"; transcript_id "MSTRG.117002.146"; exon_number "6";
chr22	StringTie	exon	24171713	24176275	1000	+	.	gene_id "MSTRG.117002"; transcript_id "MSTRG.117002.146"; exon_number "7";
chr22	StringTie	exon	24177504	24177817	1000	+	.	gene_id "MSTRG.117002"; transcript_id "MSTRG.117002.146"; exon_number "8";
chr22	StringTie	exon	24178053	24178724	1000	+	.	gene_id "MSTRG.117002"; transcript_id "MSTRG.117002.146"; exon_number "9";
chr22	StringTie	transcript	24170298	24178707	1000	+	.	gene_id "MSTRG.117002"; transcript_id "MSTRG.117002.148";
chr22	StringTie	exon	24170298	24170546	1000	+	.	gene_id "MSTRG.117002"; transcript_id "MSTRG.117002.148"; exon_number "1";
chr22	StringTie	exon	24171713	24171995	1000	+	.	gene_id "MSTRG.117002"; transcript_id "MSTRG.117002.148"; exon_number "2";
chr22	StringTie	exon	24176111	24176275	1000	+	.	gene_id "MSTRG.117002"; transcript_id "MSTRG.117002.148"; exon_number "3";
chr22	StringTie	exon	24177504	24177817	1000	+	.	gene_id "MSTRG.117002"; transcript_id "MSTRG.117002.148"; exon_number "4";
chr22	StringTie	exon	24178053	24178707	1000	+	.	gene_id "MSTRG.117002"; transcript_id "MSTRG.117002.148"; exon_number "5";
chr22	StringTie	transcript	24170411	24178628	1000	+	.	gene_id "MSTRG.117002"; transcript_id "MSTRG.117002.149";
chr22	StringTie	exon	24170411	24170546	1000	+	.	gene_id "MSTRG.117002"; transcript_id "MSTRG.117002.149"; exon_number "1";
chr22	StringTie	exon	24171713	24171995	1000	+	.	gene_id "MSTRG.117002"; transcript_id "MSTRG.117002.149"; exon_number "2";
chr22	StringTie	exon	24176113	24176275	1000	+	.	gene_id "MSTRG.117002"; transcript_id "MSTRG.117002.149"; exon_number "3";
chr22	StringTie	exon	24177504	24177817	1000	+	.	gene_id "MSTRG.117002"; transcript_id "MSTRG.117002.149"; exon_number "4";
chr22	StringTie	exon	24178053	24178628	1000	+	.	gene_id "MSTRG.117002"; transcript_id "MSTRG.117002.149"; exon_number "5";
chr22	StringTie	transcript	24011188	24138836	1000	+	.	gene_id "MSTRG.117002"; transcript_id "MSTRG.117002.15";
chr22	StringTie	exon	24011188	24011367	1000	+	.	gene_id "MSTRG.117002"; transcript_id "MSTRG.117002.15"; exon_number "1";
chr22	StringTie	exon	24035444	24035520	1000	+	.	gene_id "MSTRG.117002"; transcript_id "MSTRG.117002.15"; exon_number "2";
chr22	StringTie	exon	24036089	24036181	1000	+	.	gene_id "MSTRG.117002"; transcript_id "MSTRG.117002.15"; exon_number "3";
chr22	StringTie	exon	24038348	24038461	1000	+	.	gene_id "MSTRG.117002"; transcript_id "MSTRG.117002.15"; exon_number "4";
chr22	StringTie	exon	24042904	24043084	1000	+	.	gene_id "MSTRG.117002"; transcript_id "MSTRG.117002.15"; exon_number "5";
chr22	StringTie	exon	24049091	24049220	1000	+	.	gene_id "MSTRG.117002"; transcript_id "MSTRG.117002.15"; exon_number "6";
chr22	StringTie	exon	24050825	24050974	1000	+	.	gene_id "MSTRG.117002"; transcript_id "MSTRG.117002.15"; exon_number "7";
chr22	StringTie	exon	24054873	24055159	1000	+	.	gene_id "MSTRG.117002"; transcript_id "MSTRG.117002.15"; exon_number "8";
chr22	StringTie	exon	24056192	24056360	1000	+	.	gene_id "MSTRG.117002"; transcript_id "MSTRG.117002.15"; exon_number "9";
chr22	StringTie	exon	24059227	24059363	1000	+	.	gene_id "MSTRG.117002"; transcript_id "MSTRG.117002.15"; exon_number "10";
chr22	StringTie	exon	24059924	24060141	1000	+	.	gene_id "MSTRG.117002"; transcript_id "MSTRG.117002.15"; exon_number "11";
chr22	StringTie	exon	24061947	24062025	1000	+	.	gene_id "MSTRG.117002"; transcript_id "MSTRG.117002.15"; exon_number "12";
chr22	StringTie	exon	24062959	24063146	1000	+	.	gene_id "MSTRG.117002"; transcript_id "MSTRG.117002.15"; exon_number "13";
chr22	StringTie	exon	24064035	24064187	1000	+	.	gene_id "MSTRG.117002"; transcript_id "MSTRG.117002.15"; exon_number "14";
chr22	StringTie	exon	24066987	24067181	1000	+	.	gene_id "MSTRG.117002"; transcript_id "MSTRG.117002.15"; exon_number "15";
chr22	StringTie	exon	24070800	24071042	1000	+	.	gene_id "MSTRG.117002"; transcript_id "MSTRG.117002.15"; exon_number "16";
chr22	StringTie	exon	24072354	24072510	1000	+	.	gene_id "MSTRG.117002"; transcript_id "MSTRG.117002.15"; exon_number "17";
chr22	StringTie	exon	24076169	24076284	1000	+	.	gene_id "MSTRG.117002"; transcript_id "MSTRG.117002.15"; exon_number "18";
chr22	StringTie	exon	24083228	24083389	1000	+	.	gene_id "MSTRG.117002"; transcript_id "MSTRG.117002.15"; exon_number "19";
chr22	StringTie	exon	24084579	24084785	1000	+	.	gene_id "MSTRG.117002"; transcript_id "MSTRG.117002.15"; exon_number "20";
chr22	StringTie	exon	24085006	24085151	1000	+	.	gene_id "MSTRG.117002"; transcript_id "MSTRG.117002.15"; exon_number "21";
chr22	StringTie	exon	24087452	24087713	1000	+	.	gene_id "MSTRG.117002"; transcript_id "MSTRG.117002.15"; exon_number "22";
chr22	StringTie	exon	24091583	24091843	1000	+	.	gene_id "MSTRG.117002"; transcript_id "MSTRG.117002.15"; exon_number "23";
chr22	StringTie	exon	24095931	24096082	1000	+	.	gene_id "MSTRG.117002"; transcript_id "MSTRG.117002.15"; exon_number "24";
chr22	StringTie	exon	24098014	24098192	1000	+	.	gene_id "MSTRG.117002"; transcript_id "MSTRG.117002.15"; exon_number "25";
chr22	StringTie	exon	24113566	24113748	1000	+	.	gene_id "MSTRG.117002"; transcript_id "MSTRG.117002.15"; exon_number "26";
chr22	StringTie	exon	24119367	24119698	1000	+	.	gene_id "MSTRG.117002"; transcript_id "MSTRG.117002.15"; exon_number "27";
chr22	StringTie	exon	24134302	24134415	1000	+	.	gene_id "MSTRG.117002"; transcript_id "MSTRG.117002.15"; exon_number "28";
chr22	StringTie	exon	24138687	24138836	1000	+	.	gene_id "MSTRG.117002"; transcript_id "MSTRG.117002.15"; exon_number "29";
chr22	StringTie	transcript	24170416	24178695	1000	+	.	gene_id "MSTRG.117002"; transcript_id "MSTRG.117002.150";
chr22	StringTie	exon	24170416	24170546	1000	+	.	gene_id "MSTRG.117002"; transcript_id "MSTRG.117002.150"; exon_number "1";
chr22	StringTie	exon	24171713	24171995	1000	+	.	gene_id "MSTRG.117002"; transcript_id "MSTRG.117002.150"; exon_number "2";
chr22	StringTie	exon	24176111	24176275	1000	+	.	gene_id "MSTRG.117002"; transcript_id "MSTRG.117002.150"; exon_number "3";
chr22	StringTie	exon	24177591	24177817	1000	+	.	gene_id "MSTRG.117002"; transcript_id "MSTRG.117002.150"; exon_number "4";
chr22	StringTie	exon	24178053	24178695	1000	+	.	gene_id "MSTRG.117002"; transcript_id "MSTRG.117002.150"; exon_number "5";
chr22	StringTie	transcript	24171709	24191988	1000	+	.	gene_id "MSTRG.117002"; transcript_id "MSTRG.117002.151";
chr22	StringTie	exon	24171709	24171995	1000	+	.	gene_id "MSTRG.117002"; transcript_id "MSTRG.117002.151"; exon_number "1";
chr22	StringTie	exon	24176113	24176149	1000	+	.	gene_id "MSTRG.117002"; transcript_id "MSTRG.117002.151"; exon_number "2";
chr22	StringTie	exon	24181422	24181595	1000	+	.	gene_id "MSTRG.117002"; transcript_id "MSTRG.117002.151"; exon_number "3";
chr22	StringTie	exon	24183057	24183267	1000	+	.	gene_id "MSTRG.117002"; transcript_id "MSTRG.117002.151"; exon_number "4";
chr22	StringTie	exon	24183495	24183646	1000	+	.	gene_id "MSTRG.117002"; transcript_id "MSTRG.117002.151"; exon_number "5";
chr22	StringTie	exon	24184136	24184303	1000	+	.	gene_id "MSTRG.117002"; transcript_id "MSTRG.117002.151"; exon_number "6";
chr22	StringTie	exon	24184766	24184940	1000	+	.	gene_id "MSTRG.117002"; transcript_id "MSTRG.117002.151"; exon_number "7";
chr22	StringTie	exon	24185094	24185295	1000	+	.	gene_id "MSTRG.117002"; transcript_id "MSTRG.117002.151"; exon_number "8";
chr22	StringTie	exon	24185486	24185571	1000	+	.	gene_id "MSTRG.117002"; transcript_id "MSTRG.117002.151"; exon_number "9";
chr22	StringTie	exon	24185661	24185929	1000	+	.	gene_id "MSTRG.117002"; transcript_id "MSTRG.117002.151"; exon_number "10";
chr22	StringTie	exon	24186016	24186159	1000	+	.	gene_id "MSTRG.117002"; transcript_id "MSTRG.117002.151"; exon_number "11";
chr22	StringTie	exon	24186257	24186415	1000	+	.	gene_id "MSTRG.117002"; transcript_id "MSTRG.117002.151"; exon_number "12";
chr22	StringTie	exon	24187202	24187450	1000	+	.	gene_id "MSTRG.117002"; transcript_id "MSTRG.117002.151"; exon_number "13";
chr22	StringTie	exon	24187571	24187843	1000	+	.	gene_id "MSTRG.117002"; transcript_id "MSTRG.117002.151"; exon_number "14";
chr22	StringTie	exon	24187959	24188135	1000	+	.	gene_id "MSTRG.117002"; transcript_id "MSTRG.117002.151"; exon_number "15";
chr22	StringTie	exon	24188225	24188327	1000	+	.	gene_id "MSTRG.117002"; transcript_id "MSTRG.117002.151"; exon_number "16";
chr22	StringTie	exon	24188412	24191988	1000	+	.	gene_id "MSTRG.117002"; transcript_id "MSTRG.117002.151"; exon_number "17";
chr22	StringTie	transcript	24179152	24193471	1000	+	.	gene_id "MSTRG.117002"; transcript_id "MSTRG.117002.153";
chr22	StringTie	exon	24179152	24180752	1000	+	.	gene_id "MSTRG.117002"; transcript_id "MSTRG.117002.153"; exon_number "1";
chr22	StringTie	exon	24180986	24181595	1000	+	.	gene_id "MSTRG.117002"; transcript_id "MSTRG.117002.153"; exon_number "2";
chr22	StringTie	exon	24183057	24183267	1000	+	.	gene_id "MSTRG.117002"; transcript_id "MSTRG.117002.153"; exon_number "3";
chr22	StringTie	exon	24183495	24183646	1000	+	.	gene_id "MSTRG.117002"; transcript_id "MSTRG.117002.153"; exon_number "4";
chr22	StringTie	exon	24184136	24184303	1000	+	.	gene_id "MSTRG.117002"; transcript_id "MSTRG.117002.153"; exon_number "5";
chr22	StringTie	exon	24184766	24184940	1000	+	.	gene_id "MSTRG.117002"; transcript_id "MSTRG.117002.153"; exon_number "6";
chr22	StringTie	exon	24185094	24185295	1000	+	.	gene_id "MSTRG.117002"; transcript_id "MSTRG.117002.153"; exon_number "7";
chr22	StringTie	exon	24185486	24185571	1000	+	.	gene_id "MSTRG.117002"; transcript_id "MSTRG.117002.153"; exon_number "8";
chr22	StringTie	exon	24185661	24185929	1000	+	.	gene_id "MSTRG.117002"; transcript_id "MSTRG.117002.153"; exon_number "9";
chr22	StringTie	exon	24186016	24186159	1000	+	.	gene_id "MSTRG.117002"; transcript_id "MSTRG.117002.153"; exon_number "10";
chr22	StringTie	exon	24186257	24186415	1000	+	.	gene_id "MSTRG.117002"; transcript_id "MSTRG.117002.153"; exon_number "11";
chr22	StringTie	exon	24187202	24187450	1000	+	.	gene_id "MSTRG.117002"; transcript_id "MSTRG.117002.153"; exon_number "12";
chr22	StringTie	exon	24187571	24187843	1000	+	.	gene_id "MSTRG.117002"; transcript_id "MSTRG.117002.153"; exon_number "13";
chr22	StringTie	exon	24187959	24188135	1000	+	.	gene_id "MSTRG.117002"; transcript_id "MSTRG.117002.153"; exon_number "14";
chr22	StringTie	exon	24188225	24188327	1000	+	.	gene_id "MSTRG.117002"; transcript_id "MSTRG.117002.153"; exon_number "15";
chr22	StringTie	exon	24188412	24193471	1000	+	.	gene_id "MSTRG.117002"; transcript_id "MSTRG.117002.153"; exon_number "16";
chr22	StringTie	transcript	24179897	24193385	1000	+	.	gene_id "MSTRG.117002"; transcript_id "MSTRG.117002.154";
chr22	StringTie	exon	24179897	24181595	1000	+	.	gene_id "MSTRG.117002"; transcript_id "MSTRG.117002.154"; exon_number "1";
chr22	StringTie	exon	24183057	24183267	1000	+	.	gene_id "MSTRG.117002"; transcript_id "MSTRG.117002.154"; exon_number "2";
chr22	StringTie	exon	24183495	24183646	1000	+	.	gene_id "MSTRG.117002"; transcript_id "MSTRG.117002.154"; exon_number "3";
chr22	StringTie	exon	24184136	24184303	1000	+	.	gene_id "MSTRG.117002"; transcript_id "MSTRG.117002.154"; exon_number "4";
chr22	StringTie	exon	24184766	24184940	1000	+	.	gene_id "MSTRG.117002"; transcript_id "MSTRG.117002.154"; exon_number "5";
chr22	StringTie	exon	24185094	24185295	1000	+	.	gene_id "MSTRG.117002"; transcript_id "MSTRG.117002.154"; exon_number "6";
chr22	StringTie	exon	24185486	24185571	1000	+	.	gene_id "MSTRG.117002"; transcript_id "MSTRG.117002.154"; exon_number "7";
chr22	StringTie	exon	24185661	24185929	1000	+	.	gene_id "MSTRG.117002"; transcript_id "MSTRG.117002.154"; exon_number "8";
chr22	StringTie	exon	24186016	24186159	1000	+	.	gene_id "MSTRG.117002"; transcript_id "MSTRG.117002.154"; exon_number "9";
chr22	StringTie	exon	24186257	24186415	1000	+	.	gene_id "MSTRG.117002"; transcript_id "MSTRG.117002.154"; exon_number "10";
chr22	StringTie	exon	24187197	24187450	1000	+	.	gene_id "MSTRG.117002"; transcript_id "MSTRG.117002.154"; exon_number "11";
chr22	StringTie	exon	24187571	24187843	1000	+	.	gene_id "MSTRG.117002"; transcript_id "MSTRG.117002.154"; exon_number "12";
chr22	StringTie	exon	24187959	24188135	1000	+	.	gene_id "MSTRG.117002"; transcript_id "MSTRG.117002.154"; exon_number "13";
chr22	StringTie	exon	24188225	24188327	1000	+	.	gene_id "MSTRG.117002"; transcript_id "MSTRG.117002.154"; exon_number "14";
chr22	StringTie	exon	24188412	24193385	1000	+	.	gene_id "MSTRG.117002"; transcript_id "MSTRG.117002.154"; exon_number "15";
chr22	StringTie	transcript	24180123	24219657	1000	+	.	gene_id "MSTRG.117002"; transcript_id "MSTRG.117002.155";
chr22	StringTie	exon	24180123	24180752	1000	+	.	gene_id "MSTRG.117002"; transcript_id "MSTRG.117002.155"; exon_number "1";
chr22	StringTie	exon	24181506	24181595	1000	+	.	gene_id "MSTRG.117002"; transcript_id "MSTRG.117002.155"; exon_number "2";
chr22	StringTie	exon	24183057	24183267	1000	+	.	gene_id "MSTRG.117002"; transcript_id "MSTRG.117002.155"; exon_number "3";
chr22	StringTie	exon	24183495	24183646	1000	+	.	gene_id "MSTRG.117002"; transcript_id "MSTRG.117002.155"; exon_number "4";
chr22	StringTie	exon	24184136	24184303	1000	+	.	gene_id "MSTRG.117002"; transcript_id "MSTRG.117002.155"; exon_number "5";
chr22	StringTie	exon	24184766	24184940	1000	+	.	gene_id "MSTRG.117002"; transcript_id "MSTRG.117002.155"; exon_number "6";
chr22	StringTie	exon	24185094	24185295	1000	+	.	gene_id "MSTRG.117002"; transcript_id "MSTRG.117002.155"; exon_number "7";
chr22	StringTie	exon	24185486	24185571	1000	+	.	gene_id "MSTRG.117002"; transcript_id "MSTRG.117002.155"; exon_number "8";
chr22	StringTie	exon	24185661	24185929	1000	+	.	gene_id "MSTRG.117002"; transcript_id "MSTRG.117002.155"; exon_number "9";
chr22	StringTie	exon	24186016	24186159	1000	+	.	gene_id "MSTRG.117002"; transcript_id "MSTRG.117002.155"; exon_number "10";
chr22	StringTie	exon	24186257	24186415	1000	+	.	gene_id "MSTRG.117002"; transcript_id "MSTRG.117002.155"; exon_number "11";
chr22	StringTie	exon	24187202	24187450	1000	+	.	gene_id "MSTRG.117002"; transcript_id "MSTRG.117002.155"; exon_number "12";
chr22	StringTie	exon	24187571	24187843	1000	+	.	gene_id "MSTRG.117002"; transcript_id "MSTRG.117002.155"; exon_number "13";
chr22	StringTie	exon	24187959	24188135	1000	+	.	gene_id "MSTRG.117002"; transcript_id "MSTRG.117002.155"; exon_number "14";
chr22	StringTie	exon	24188225	24188327	1000	+	.	gene_id "MSTRG.117002"; transcript_id "MSTRG.117002.155"; exon_number "15";
chr22	StringTie	exon	24188412	24190159	1000	+	.	gene_id "MSTRG.117002"; transcript_id "MSTRG.117002.155"; exon_number "16";
chr22	StringTie	exon	24213589	24213729	1000	+	.	gene_id "MSTRG.117002"; transcript_id "MSTRG.117002.155"; exon_number "17";
chr22	StringTie	exon	24215226	24219657	1000	+	.	gene_id "MSTRG.117002"; transcript_id "MSTRG.117002.155"; exon_number "18";
chr22	StringTie	transcript	24180564	24189130	1000	+	.	gene_id "MSTRG.117002"; transcript_id "MSTRG.117002.156";
chr22	StringTie	exon	24180564	24180752	1000	+	.	gene_id "MSTRG.117002"; transcript_id "MSTRG.117002.156"; exon_number "1";
chr22	StringTie	exon	24181033	24181595	1000	+	.	gene_id "MSTRG.117002"; transcript_id "MSTRG.117002.156"; exon_number "2";
chr22	StringTie	exon	24183057	24183267	1000	+	.	gene_id "MSTRG.117002"; transcript_id "MSTRG.117002.156"; exon_number "3";
chr22	StringTie	exon	24183495	24183646	1000	+	.	gene_id "MSTRG.117002"; transcript_id "MSTRG.117002.156"; exon_number "4";
chr22	StringTie	exon	24184136	24184303	1000	+	.	gene_id "MSTRG.117002"; transcript_id "MSTRG.117002.156"; exon_number "5";
chr22	StringTie	exon	24184766	24184940	1000	+	.	gene_id "MSTRG.117002"; transcript_id "MSTRG.117002.156"; exon_number "6";
chr22	StringTie	exon	24185094	24185295	1000	+	.	gene_id "MSTRG.117002"; transcript_id "MSTRG.117002.156"; exon_number "7";
chr22	StringTie	exon	24185486	24185571	1000	+	.	gene_id "MSTRG.117002"; transcript_id "MSTRG.117002.156"; exon_number "8";
chr22	StringTie	exon	24185661	24185929	1000	+	.	gene_id "MSTRG.117002"; transcript_id "MSTRG.117002.156"; exon_number "9";
chr22	StringTie	exon	24186016	24186159	1000	+	.	gene_id "MSTRG.117002"; transcript_id "MSTRG.117002.156"; exon_number "10";
chr22	StringTie	exon	24186257	24186415	1000	+	.	gene_id "MSTRG.117002"; transcript_id "MSTRG.117002.156"; exon_number "11";
chr22	StringTie	exon	24187202	24187450	1000	+	.	gene_id "MSTRG.117002"; transcript_id "MSTRG.117002.156"; exon_number "12";
chr22	StringTie	exon	24187571	24187843	1000	+	.	gene_id "MSTRG.117002"; transcript_id "MSTRG.117002.156"; exon_number "13";
chr22	StringTie	exon	24187959	24188135	1000	+	.	gene_id "MSTRG.117002"; transcript_id "MSTRG.117002.156"; exon_number "14";
chr22	StringTie	exon	24188225	24188327	1000	+	.	gene_id "MSTRG.117002"; transcript_id "MSTRG.117002.156"; exon_number "15";
chr22	StringTie	exon	24188412	24189130	1000	+	.	gene_id "MSTRG.117002"; transcript_id "MSTRG.117002.156"; exon_number "16";
chr22	StringTie	transcript	24180681	24192180	1000	+	.	gene_id "MSTRG.117002"; transcript_id "MSTRG.117002.157";
chr22	StringTie	exon	24180681	24180752	1000	+	.	gene_id "MSTRG.117002"; transcript_id "MSTRG.117002.157"; exon_number "1";
chr22	StringTie	exon	24181485	24181595	1000	+	.	gene_id "MSTRG.117002"; transcript_id "MSTRG.117002.157"; exon_number "2";
chr22	StringTie	exon	24183057	24183267	1000	+	.	gene_id "MSTRG.117002"; transcript_id "MSTRG.117002.157"; exon_number "3";
chr22	StringTie	exon	24183495	24183646	1000	+	.	gene_id "MSTRG.117002"; transcript_id "MSTRG.117002.157"; exon_number "4";
chr22	StringTie	exon	24184136	24184303	1000	+	.	gene_id "MSTRG.117002"; transcript_id "MSTRG.117002.157"; exon_number "5";
chr22	StringTie	exon	24184766	24184940	1000	+	.	gene_id "MSTRG.117002"; transcript_id "MSTRG.117002.157"; exon_number "6";
chr22	StringTie	exon	24185094	24185169	1000	+	.	gene_id "MSTRG.117002"; transcript_id "MSTRG.117002.157"; exon_number "7";
chr22	StringTie	exon	24185194	24185295	1000	+	.	gene_id "MSTRG.117002"; transcript_id "MSTRG.117002.157"; exon_number "8";
chr22	StringTie	exon	24185486	24185571	1000	+	.	gene_id "MSTRG.117002"; transcript_id "MSTRG.117002.157"; exon_number "9";
chr22	StringTie	exon	24185661	24185929	1000	+	.	gene_id "MSTRG.117002"; transcript_id "MSTRG.117002.157"; exon_number "10";
chr22	StringTie	exon	24186016	24186159	1000	+	.	gene_id "MSTRG.117002"; transcript_id "MSTRG.117002.157"; exon_number "11";
chr22	StringTie	exon	24186257	24186415	1000	+	.	gene_id "MSTRG.117002"; transcript_id "MSTRG.117002.157"; exon_number "12";
chr22	StringTie	exon	24187202	24187450	1000	+	.	gene_id "MSTRG.117002"; transcript_id "MSTRG.117002.157"; exon_number "13";
chr22	StringTie	exon	24187571	24187843	1000	+	.	gene_id "MSTRG.117002"; transcript_id "MSTRG.117002.157"; exon_number "14";
chr22	StringTie	exon	24187959	24188135	1000	+	.	gene_id "MSTRG.117002"; transcript_id "MSTRG.117002.157"; exon_number "15";
chr22	StringTie	exon	24188225	24188327	1000	+	.	gene_id "MSTRG.117002"; transcript_id "MSTRG.117002.157"; exon_number "16";
chr22	StringTie	exon	24188412	24192180	1000	+	.	gene_id "MSTRG.117002"; transcript_id "MSTRG.117002.157"; exon_number "17";
chr22	StringTie	transcript	24180692	24189113	1000	+	.	gene_id "MSTRG.117002"; transcript_id "MSTRG.117002.158";
chr22	StringTie	exon	24180692	24180752	1000	+	.	gene_id "MSTRG.117002"; transcript_id "MSTRG.117002.158"; exon_number "1";
chr22	StringTie	exon	24181512	24181595	1000	+	.	gene_id "MSTRG.117002"; transcript_id "MSTRG.117002.158"; exon_number "2";
chr22	StringTie	exon	24183057	24183267	1000	+	.	gene_id "MSTRG.117002"; transcript_id "MSTRG.117002.158"; exon_number "3";
chr22	StringTie	exon	24183495	24183646	1000	+	.	gene_id "MSTRG.117002"; transcript_id "MSTRG.117002.158"; exon_number "4";
chr22	StringTie	exon	24184136	24184303	1000	+	.	gene_id "MSTRG.117002"; transcript_id "MSTRG.117002.158"; exon_number "5";
chr22	StringTie	exon	24184766	24184940	1000	+	.	gene_id "MSTRG.117002"; transcript_id "MSTRG.117002.158"; exon_number "6";
chr22	StringTie	exon	24185094	24185295	1000	+	.	gene_id "MSTRG.117002"; transcript_id "MSTRG.117002.158"; exon_number "7";
chr22	StringTie	exon	24185486	24185571	1000	+	.	gene_id "MSTRG.117002"; transcript_id "MSTRG.117002.158"; exon_number "8";
chr22	StringTie	exon	24185661	24185929	1000	+	.	gene_id "MSTRG.117002"; transcript_id "MSTRG.117002.158"; exon_number "9";
chr22	StringTie	exon	24186016	24186159	1000	+	.	gene_id "MSTRG.117002"; transcript_id "MSTRG.117002.158"; exon_number "10";
chr22	StringTie	exon	24186257	24186415	1000	+	.	gene_id "MSTRG.117002"; transcript_id "MSTRG.117002.158"; exon_number "11";
chr22	StringTie	exon	24187202	24187450	1000	+	.	gene_id "MSTRG.117002"; transcript_id "MSTRG.117002.158"; exon_number "12";
chr22	StringTie	exon	24187571	24187843	1000	+	.	gene_id "MSTRG.117002"; transcript_id "MSTRG.117002.158"; exon_number "13";
chr22	StringTie	exon	24187959	24188135	1000	+	.	gene_id "MSTRG.117002"; transcript_id "MSTRG.117002.158"; exon_number "14";
chr22	StringTie	exon	24188225	24188327	1000	+	.	gene_id "MSTRG.117002"; transcript_id "MSTRG.117002.158"; exon_number "15";
chr22	StringTie	exon	24188412	24189113	1000	+	.	gene_id "MSTRG.117002"; transcript_id "MSTRG.117002.158"; exon_number "16";
chr22	StringTie	transcript	24181016	24189177	1000	+	.	gene_id "MSTRG.117002"; transcript_id "MSTRG.117002.159";
chr22	StringTie	exon	24181016	24181595	1000	+	.	gene_id "MSTRG.117002"; transcript_id "MSTRG.117002.159"; exon_number "1";
chr22	StringTie	exon	24183057	24183267	1000	+	.	gene_id "MSTRG.117002"; transcript_id "MSTRG.117002.159"; exon_number "2";
chr22	StringTie	exon	24183495	24183646	1000	+	.	gene_id "MSTRG.117002"; transcript_id "MSTRG.117002.159"; exon_number "3";
chr22	StringTie	exon	24184136	24184303	1000	+	.	gene_id "MSTRG.117002"; transcript_id "MSTRG.117002.159"; exon_number "4";
chr22	StringTie	exon	24184766	24184940	1000	+	.	gene_id "MSTRG.117002"; transcript_id "MSTRG.117002.159"; exon_number "5";
chr22	StringTie	exon	24185094	24185295	1000	+	.	gene_id "MSTRG.117002"; transcript_id "MSTRG.117002.159"; exon_number "6";
chr22	StringTie	exon	24185486	24185571	1000	+	.	gene_id "MSTRG.117002"; transcript_id "MSTRG.117002.159"; exon_number "7";
chr22	StringTie	exon	24185661	24185929	1000	+	.	gene_id "MSTRG.117002"; transcript_id "MSTRG.117002.159"; exon_number "8";
chr22	StringTie	exon	24186016	24186159	1000	+	.	gene_id "MSTRG.117002"; transcript_id "MSTRG.117002.159"; exon_number "9";
chr22	StringTie	exon	24186257	24186415	1000	+	.	gene_id "MSTRG.117002"; transcript_id "MSTRG.117002.159"; exon_number "10";
chr22	StringTie	exon	24187202	24187450	1000	+	.	gene_id "MSTRG.117002"; transcript_id "MSTRG.117002.159"; exon_number "11";
chr22	StringTie	exon	24187571	24187843	1000	+	.	gene_id "MSTRG.117002"; transcript_id "MSTRG.117002.159"; exon_number "12";
chr22	StringTie	exon	24187959	24188135	1000	+	.	gene_id "MSTRG.117002"; transcript_id "MSTRG.117002.159"; exon_number "13";
chr22	StringTie	exon	24188225	24188320	1000	+	.	gene_id "MSTRG.117002"; transcript_id "MSTRG.117002.159"; exon_number "14";
chr22	StringTie	exon	24188412	24189177	1000	+	.	gene_id "MSTRG.117002"; transcript_id "MSTRG.117002.159"; exon_number "15";
chr22	StringTie	transcript	24011189	24178726	1000	+	.	gene_id "MSTRG.117002"; transcript_id "MSTRG.117002.16";
chr22	StringTie	exon	24011189	24011728	1000	+	.	gene_id "MSTRG.117002"; transcript_id "MSTRG.117002.16"; exon_number "1";
chr22	StringTie	exon	24035444	24035520	1000	+	.	gene_id "MSTRG.117002"; transcript_id "MSTRG.117002.16"; exon_number "2";
chr22	StringTie	exon	24036089	24036181	1000	+	.	gene_id "MSTRG.117002"; transcript_id "MSTRG.117002.16"; exon_number "3";
chr22	StringTie	exon	24038348	24038461	1000	+	.	gene_id "MSTRG.117002"; transcript_id "MSTRG.117002.16"; exon_number "4";
chr22	StringTie	exon	24042904	24043084	1000	+	.	gene_id "MSTRG.117002"; transcript_id "MSTRG.117002.16"; exon_number "5";
chr22	StringTie	exon	24049091	24049220	1000	+	.	gene_id "MSTRG.117002"; transcript_id "MSTRG.117002.16"; exon_number "6";
chr22	StringTie	exon	24050825	24050974	1000	+	.	gene_id "MSTRG.117002"; transcript_id "MSTRG.117002.16"; exon_number "7";
chr22	StringTie	exon	24054873	24055159	1000	+	.	gene_id "MSTRG.117002"; transcript_id "MSTRG.117002.16"; exon_number "8";
chr22	StringTie	exon	24056192	24056360	1000	+	.	gene_id "MSTRG.117002"; transcript_id "MSTRG.117002.16"; exon_number "9";
chr22	StringTie	exon	24059227	24059363	1000	+	.	gene_id "MSTRG.117002"; transcript_id "MSTRG.117002.16"; exon_number "10";
chr22	StringTie	exon	24059924	24060141	1000	+	.	gene_id "MSTRG.117002"; transcript_id "MSTRG.117002.16"; exon_number "11";
chr22	StringTie	exon	24061947	24062025	1000	+	.	gene_id "MSTRG.117002"; transcript_id "MSTRG.117002.16"; exon_number "12";
chr22	StringTie	exon	24062959	24063146	1000	+	.	gene_id "MSTRG.117002"; transcript_id "MSTRG.117002.16"; exon_number "13";
chr22	StringTie	exon	24064035	24064187	1000	+	.	gene_id "MSTRG.117002"; transcript_id "MSTRG.117002.16"; exon_number "14";
chr22	StringTie	exon	24066987	24067181	1000	+	.	gene_id "MSTRG.117002"; transcript_id "MSTRG.117002.16"; exon_number "15";
chr22	StringTie	exon	24070800	24071042	1000	+	.	gene_id "MSTRG.117002"; transcript_id "MSTRG.117002.16"; exon_number "16";
chr22	StringTie	exon	24072354	24072510	1000	+	.	gene_id "MSTRG.117002"; transcript_id "MSTRG.117002.16"; exon_number "17";
chr22	StringTie	exon	24076169	24076284	1000	+	.	gene_id "MSTRG.117002"; transcript_id "MSTRG.117002.16"; exon_number "18";
chr22	StringTie	exon	24083228	24083389	1000	+	.	gene_id "MSTRG.117002"; transcript_id "MSTRG.117002.16"; exon_number "19";
chr22	StringTie	exon	24084579	24084785	1000	+	.	gene_id "MSTRG.117002"; transcript_id "MSTRG.117002.16"; exon_number "20";
chr22	StringTie	exon	24085006	24085151	1000	+	.	gene_id "MSTRG.117002"; transcript_id "MSTRG.117002.16"; exon_number "21";
chr22	StringTie	exon	24087452	24087713	1000	+	.	gene_id "MSTRG.117002"; transcript_id "MSTRG.117002.16"; exon_number "22";
chr22	StringTie	exon	24091583	24091843	1000	+	.	gene_id "MSTRG.117002"; transcript_id "MSTRG.117002.16"; exon_number "23";
chr22	StringTie	exon	24095931	24096082	1000	+	.	gene_id "MSTRG.117002"; transcript_id "MSTRG.117002.16"; exon_number "24";
chr22	StringTie	exon	24098014	24098105	1000	+	.	gene_id "MSTRG.117002"; transcript_id "MSTRG.117002.16"; exon_number "25";
chr22	StringTie	exon	24113566	24113748	1000	+	.	gene_id "MSTRG.117002"; transcript_id "MSTRG.117002.16"; exon_number "26";
chr22	StringTie	exon	24119367	24119698	1000	+	.	gene_id "MSTRG.117002"; transcript_id "MSTRG.117002.16"; exon_number "27";
chr22	StringTie	exon	24134302	24134415	1000	+	.	gene_id "MSTRG.117002"; transcript_id "MSTRG.117002.16"; exon_number "28";
chr22	StringTie	exon	24164400	24164563	1000	+	.	gene_id "MSTRG.117002"; transcript_id "MSTRG.117002.16"; exon_number "29";
chr22	StringTie	exon	24165530	24165626	1000	+	.	gene_id "MSTRG.117002"; transcript_id "MSTRG.117002.16"; exon_number "30";
chr22	StringTie	exon	24166639	24167313	1000	+	.	gene_id "MSTRG.117002"; transcript_id "MSTRG.117002.16"; exon_number "31";
chr22	StringTie	exon	24168447	24168521	1000	+	.	gene_id "MSTRG.117002"; transcript_id "MSTRG.117002.16"; exon_number "32";
chr22	StringTie	exon	24171713	24171995	1000	+	.	gene_id "MSTRG.117002"; transcript_id "MSTRG.117002.16"; exon_number "33";
chr22	StringTie	exon	24176111	24176275	1000	+	.	gene_id "MSTRG.117002"; transcript_id "MSTRG.117002.16"; exon_number "34";
chr22	StringTie	exon	24177504	24177817	1000	+	.	gene_id "MSTRG.117002"; transcript_id "MSTRG.117002.16"; exon_number "35";
chr22	StringTie	exon	24178053	24178726	1000	+	.	gene_id "MSTRG.117002"; transcript_id "MSTRG.117002.16"; exon_number "36";
chr22	StringTie	transcript	24181042	24189166	1000	+	.	gene_id "MSTRG.117002"; transcript_id "MSTRG.117002.160";
chr22	StringTie	exon	24181042	24181595	1000	+	.	gene_id "MSTRG.117002"; transcript_id "MSTRG.117002.160"; exon_number "1";
chr22	StringTie	exon	24183057	24183267	1000	+	.	gene_id "MSTRG.117002"; transcript_id "MSTRG.117002.160"; exon_number "2";
chr22	StringTie	exon	24183495	24183646	1000	+	.	gene_id "MSTRG.117002"; transcript_id "MSTRG.117002.160"; exon_number "3";
chr22	StringTie	exon	24184136	24184303	1000	+	.	gene_id "MSTRG.117002"; transcript_id "MSTRG.117002.160"; exon_number "4";
chr22	StringTie	exon	24184878	24184940	1000	+	.	gene_id "MSTRG.117002"; transcript_id "MSTRG.117002.160"; exon_number "5";
chr22	StringTie	exon	24185094	24185295	1000	+	.	gene_id "MSTRG.117002"; transcript_id "MSTRG.117002.160"; exon_number "6";
chr22	StringTie	exon	24185486	24185571	1000	+	.	gene_id "MSTRG.117002"; transcript_id "MSTRG.117002.160"; exon_number "7";
chr22	StringTie	exon	24185661	24185929	1000	+	.	gene_id "MSTRG.117002"; transcript_id "MSTRG.117002.160"; exon_number "8";
chr22	StringTie	exon	24186016	24186159	1000	+	.	gene_id "MSTRG.117002"; transcript_id "MSTRG.117002.160"; exon_number "9";
chr22	StringTie	exon	24186257	24186415	1000	+	.	gene_id "MSTRG.117002"; transcript_id "MSTRG.117002.160"; exon_number "10";
chr22	StringTie	exon	24187202	24187450	1000	+	.	gene_id "MSTRG.117002"; transcript_id "MSTRG.117002.160"; exon_number "11";
chr22	StringTie	exon	24187571	24187843	1000	+	.	gene_id "MSTRG.117002"; transcript_id "MSTRG.117002.160"; exon_number "12";
chr22	StringTie	exon	24187959	24188135	1000	+	.	gene_id "MSTRG.117002"; transcript_id "MSTRG.117002.160"; exon_number "13";
chr22	StringTie	exon	24188225	24188327	1000	+	.	gene_id "MSTRG.117002"; transcript_id "MSTRG.117002.160"; exon_number "14";
chr22	StringTie	exon	24188412	24189166	1000	+	.	gene_id "MSTRG.117002"; transcript_id "MSTRG.117002.160"; exon_number "15";
chr22	StringTie	transcript	24181115	24189114	1000	+	.	gene_id "MSTRG.117002"; transcript_id "MSTRG.117002.161";
chr22	StringTie	exon	24181115	24181595	1000	+	.	gene_id "MSTRG.117002"; transcript_id "MSTRG.117002.161"; exon_number "1";
chr22	StringTie	exon	24183057	24183267	1000	+	.	gene_id "MSTRG.117002"; transcript_id "MSTRG.117002.161"; exon_number "2";
chr22	StringTie	exon	24183495	24183646	1000	+	.	gene_id "MSTRG.117002"; transcript_id "MSTRG.117002.161"; exon_number "3";
chr22	StringTie	exon	24184151	24184303	1000	+	.	gene_id "MSTRG.117002"; transcript_id "MSTRG.117002.161"; exon_number "4";
chr22	StringTie	exon	24184766	24184940	1000	+	.	gene_id "MSTRG.117002"; transcript_id "MSTRG.117002.161"; exon_number "5";
chr22	StringTie	exon	24185094	24185295	1000	+	.	gene_id "MSTRG.117002"; transcript_id "MSTRG.117002.161"; exon_number "6";
chr22	StringTie	exon	24185486	24185571	1000	+	.	gene_id "MSTRG.117002"; transcript_id "MSTRG.117002.161"; exon_number "7";
chr22	StringTie	exon	24185661	24185929	1000	+	.	gene_id "MSTRG.117002"; transcript_id "MSTRG.117002.161"; exon_number "8";
chr22	StringTie	exon	24186016	24186159	1000	+	.	gene_id "MSTRG.117002"; transcript_id "MSTRG.117002.161"; exon_number "9";
chr22	StringTie	exon	24186257	24186415	1000	+	.	gene_id "MSTRG.117002"; transcript_id "MSTRG.117002.161"; exon_number "10";
chr22	StringTie	exon	24187202	24187450	1000	+	.	gene_id "MSTRG.117002"; transcript_id "MSTRG.117002.161"; exon_number "11";
chr22	StringTie	exon	24187571	24187843	1000	+	.	gene_id "MSTRG.117002"; transcript_id "MSTRG.117002.161"; exon_number "12";
chr22	StringTie	exon	24187959	24188135	1000	+	.	gene_id "MSTRG.117002"; transcript_id "MSTRG.117002.161"; exon_number "13";
chr22	StringTie	exon	24188225	24188327	1000	+	.	gene_id "MSTRG.117002"; transcript_id "MSTRG.117002.161"; exon_number "14";
chr22	StringTie	exon	24188412	24189114	1000	+	.	gene_id "MSTRG.117002"; transcript_id "MSTRG.117002.161"; exon_number "15";
chr22	StringTie	transcript	24181202	24189196	1000	+	.	gene_id "MSTRG.117002"; transcript_id "MSTRG.117002.162";
chr22	StringTie	exon	24181202	24181595	1000	+	.	gene_id "MSTRG.117002"; transcript_id "MSTRG.117002.162"; exon_number "1";
chr22	StringTie	exon	24183057	24183267	1000	+	.	gene_id "MSTRG.117002"; transcript_id "MSTRG.117002.162"; exon_number "2";
chr22	StringTie	exon	24183495	24183646	1000	+	.	gene_id "MSTRG.117002"; transcript_id "MSTRG.117002.162"; exon_number "3";
chr22	StringTie	exon	24184136	24184303	1000	+	.	gene_id "MSTRG.117002"; transcript_id "MSTRG.117002.162"; exon_number "4";
chr22	StringTie	exon	24184766	24184940	1000	+	.	gene_id "MSTRG.117002"; transcript_id "MSTRG.117002.162"; exon_number "5";
chr22	StringTie	exon	24185094	24185295	1000	+	.	gene_id "MSTRG.117002"; transcript_id "MSTRG.117002.162"; exon_number "6";
chr22	StringTie	exon	24185486	24185571	1000	+	.	gene_id "MSTRG.117002"; transcript_id "MSTRG.117002.162"; exon_number "7";
chr22	StringTie	exon	24185661	24185929	1000	+	.	gene_id "MSTRG.117002"; transcript_id "MSTRG.117002.162"; exon_number "8";
chr22	StringTie	exon	24186016	24186159	1000	+	.	gene_id "MSTRG.117002"; transcript_id "MSTRG.117002.162"; exon_number "9";
chr22	StringTie	exon	24186257	24186415	1000	+	.	gene_id "MSTRG.117002"; transcript_id "MSTRG.117002.162"; exon_number "10";
chr22	StringTie	exon	24187096	24187450	1000	+	.	gene_id "MSTRG.117002"; transcript_id "MSTRG.117002.162"; exon_number "11";
chr22	StringTie	exon	24187571	24187843	1000	+	.	gene_id "MSTRG.117002"; transcript_id "MSTRG.117002.162"; exon_number "12";
chr22	StringTie	exon	24187959	24188135	1000	+	.	gene_id "MSTRG.117002"; transcript_id "MSTRG.117002.162"; exon_number "13";
chr22	StringTie	exon	24188225	24188327	1000	+	.	gene_id "MSTRG.117002"; transcript_id "MSTRG.117002.162"; exon_number "14";
chr22	StringTie	exon	24188412	24189196	1000	+	.	gene_id "MSTRG.117002"; transcript_id "MSTRG.117002.162"; exon_number "15";
chr22	StringTie	transcript	24181215	24193581	1000	+	.	gene_id "MSTRG.117002"; transcript_id "MSTRG.117002.163";
chr22	StringTie	exon	24181215	24181595	1000	+	.	gene_id "MSTRG.117002"; transcript_id "MSTRG.117002.163"; exon_number "1";
chr22	StringTie	exon	24183057	24183267	1000	+	.	gene_id "MSTRG.117002"; transcript_id "MSTRG.117002.163"; exon_number "2";
chr22	StringTie	exon	24183495	24183839	1000	+	.	gene_id "MSTRG.117002"; transcript_id "MSTRG.117002.163"; exon_number "3";
chr22	StringTie	exon	24184136	24184303	1000	+	.	gene_id "MSTRG.117002"; transcript_id "MSTRG.117002.163"; exon_number "4";
chr22	StringTie	exon	24184766	24184940	1000	+	.	gene_id "MSTRG.117002"; transcript_id "MSTRG.117002.163"; exon_number "5";
chr22	StringTie	exon	24185094	24185295	1000	+	.	gene_id "MSTRG.117002"; transcript_id "MSTRG.117002.163"; exon_number "6";
chr22	StringTie	exon	24185486	24185571	1000	+	.	gene_id "MSTRG.117002"; transcript_id "MSTRG.117002.163"; exon_number "7";
chr22	StringTie	exon	24185661	24185929	1000	+	.	gene_id "MSTRG.117002"; transcript_id "MSTRG.117002.163"; exon_number "8";
chr22	StringTie	exon	24186016	24186159	1000	+	.	gene_id "MSTRG.117002"; transcript_id "MSTRG.117002.163"; exon_number "9";
chr22	StringTie	exon	24186257	24186415	1000	+	.	gene_id "MSTRG.117002"; transcript_id "MSTRG.117002.163"; exon_number "10";
chr22	StringTie	exon	24187202	24187450	1000	+	.	gene_id "MSTRG.117002"; transcript_id "MSTRG.117002.163"; exon_number "11";
chr22	StringTie	exon	24187571	24187843	1000	+	.	gene_id "MSTRG.117002"; transcript_id "MSTRG.117002.163"; exon_number "12";
chr22	StringTie	exon	24187959	24188135	1000	+	.	gene_id "MSTRG.117002"; transcript_id "MSTRG.117002.163"; exon_number "13";
chr22	StringTie	exon	24188225	24188327	1000	+	.	gene_id "MSTRG.117002"; transcript_id "MSTRG.117002.163"; exon_number "14";
chr22	StringTie	exon	24188412	24193581	1000	+	.	gene_id "MSTRG.117002"; transcript_id "MSTRG.117002.163"; exon_number "15";
chr22	StringTie	transcript	24181231	24190202	1000	+	.	gene_id "MSTRG.117002"; transcript_id "MSTRG.117002.164";
chr22	StringTie	exon	24181231	24181595	1000	+	.	gene_id "MSTRG.117002"; transcript_id "MSTRG.117002.164"; exon_number "1";
chr22	StringTie	exon	24183057	24183267	1000	+	.	gene_id "MSTRG.117002"; transcript_id "MSTRG.117002.164"; exon_number "2";
chr22	StringTie	exon	24183495	24183646	1000	+	.	gene_id "MSTRG.117002"; transcript_id "MSTRG.117002.164"; exon_number "3";
chr22	StringTie	exon	24184136	24184303	1000	+	.	gene_id "MSTRG.117002"; transcript_id "MSTRG.117002.164"; exon_number "4";
chr22	StringTie	exon	24184766	24184940	1000	+	.	gene_id "MSTRG.117002"; transcript_id "MSTRG.117002.164"; exon_number "5";
chr22	StringTie	exon	24185094	24185295	1000	+	.	gene_id "MSTRG.117002"; transcript_id "MSTRG.117002.164"; exon_number "6";
chr22	StringTie	exon	24185486	24185571	1000	+	.	gene_id "MSTRG.117002"; transcript_id "MSTRG.117002.164"; exon_number "7";
chr22	StringTie	exon	24185661	24185929	1000	+	.	gene_id "MSTRG.117002"; transcript_id "MSTRG.117002.164"; exon_number "8";
chr22	StringTie	exon	24186016	24186159	1000	+	.	gene_id "MSTRG.117002"; transcript_id "MSTRG.117002.164"; exon_number "9";
chr22	StringTie	exon	24186257	24186415	1000	+	.	gene_id "MSTRG.117002"; transcript_id "MSTRG.117002.164"; exon_number "10";
chr22	StringTie	exon	24187202	24187450	1000	+	.	gene_id "MSTRG.117002"; transcript_id "MSTRG.117002.164"; exon_number "11";
chr22	StringTie	exon	24187571	24187843	1000	+	.	gene_id "MSTRG.117002"; transcript_id "MSTRG.117002.164"; exon_number "12";
chr22	StringTie	exon	24187959	24188135	1000	+	.	gene_id "MSTRG.117002"; transcript_id "MSTRG.117002.164"; exon_number "13";
chr22	StringTie	exon	24188412	24190202	1000	+	.	gene_id "MSTRG.117002"; transcript_id "MSTRG.117002.164"; exon_number "14";
chr22	StringTie	transcript	24181232	24190177	1000	+	.	gene_id "MSTRG.117002"; transcript_id "MSTRG.117002.165";
chr22	StringTie	exon	24181232	24181595	1000	+	.	gene_id "MSTRG.117002"; transcript_id "MSTRG.117002.165"; exon_number "1";
chr22	StringTie	exon	24183057	24183267	1000	+	.	gene_id "MSTRG.117002"; transcript_id "MSTRG.117002.165"; exon_number "2";
chr22	StringTie	exon	24183495	24183839	1000	+	.	gene_id "MSTRG.117002"; transcript_id "MSTRG.117002.165"; exon_number "3";
chr22	StringTie	exon	24184136	24184303	1000	+	.	gene_id "MSTRG.117002"; transcript_id "MSTRG.117002.165"; exon_number "4";
chr22	StringTie	exon	24184766	24184940	1000	+	.	gene_id "MSTRG.117002"; transcript_id "MSTRG.117002.165"; exon_number "5";
chr22	StringTie	exon	24185094	24185169	1000	+	.	gene_id "MSTRG.117002"; transcript_id "MSTRG.117002.165"; exon_number "6";
chr22	StringTie	exon	24185194	24185295	1000	+	.	gene_id "MSTRG.117002"; transcript_id "MSTRG.117002.165"; exon_number "7";
chr22	StringTie	exon	24185486	24185571	1000	+	.	gene_id "MSTRG.117002"; transcript_id "MSTRG.117002.165"; exon_number "8";
chr22	StringTie	exon	24185661	24185929	1000	+	.	gene_id "MSTRG.117002"; transcript_id "MSTRG.117002.165"; exon_number "9";
chr22	StringTie	exon	24186016	24186159	1000	+	.	gene_id "MSTRG.117002"; transcript_id "MSTRG.117002.165"; exon_number "10";
chr22	StringTie	exon	24186257	24186415	1000	+	.	gene_id "MSTRG.117002"; transcript_id "MSTRG.117002.165"; exon_number "11";
chr22	StringTie	exon	24187202	24187450	1000	+	.	gene_id "MSTRG.117002"; transcript_id "MSTRG.117002.165"; exon_number "12";
chr22	StringTie	exon	24187571	24187843	1000	+	.	gene_id "MSTRG.117002"; transcript_id "MSTRG.117002.165"; exon_number "13";
chr22	StringTie	exon	24187959	24188135	1000	+	.	gene_id "MSTRG.117002"; transcript_id "MSTRG.117002.165"; exon_number "14";
chr22	StringTie	exon	24188225	24188327	1000	+	.	gene_id "MSTRG.117002"; transcript_id "MSTRG.117002.165"; exon_number "15";
chr22	StringTie	exon	24188412	24190177	1000	+	.	gene_id "MSTRG.117002"; transcript_id "MSTRG.117002.165"; exon_number "16";
chr22	StringTie	transcript	24181241	24191988	1000	+	.	gene_id "MSTRG.117002"; transcript_id "MSTRG.117002.166";
chr22	StringTie	exon	24181241	24181595	1000	+	.	gene_id "MSTRG.117002"; transcript_id "MSTRG.117002.166"; exon_number "1";
chr22	StringTie	exon	24183057	24183267	1000	+	.	gene_id "MSTRG.117002"; transcript_id "MSTRG.117002.166"; exon_number "2";
chr22	StringTie	exon	24183495	24183646	1000	+	.	gene_id "MSTRG.117002"; transcript_id "MSTRG.117002.166"; exon_number "3";
chr22	StringTie	exon	24184136	24184303	1000	+	.	gene_id "MSTRG.117002"; transcript_id "MSTRG.117002.166"; exon_number "4";
chr22	StringTie	exon	24184766	24184940	1000	+	.	gene_id "MSTRG.117002"; transcript_id "MSTRG.117002.166"; exon_number "5";
chr22	StringTie	exon	24185094	24185295	1000	+	.	gene_id "MSTRG.117002"; transcript_id "MSTRG.117002.166"; exon_number "6";
chr22	StringTie	exon	24185486	24185571	1000	+	.	gene_id "MSTRG.117002"; transcript_id "MSTRG.117002.166"; exon_number "7";
chr22	StringTie	exon	24185661	24185929	1000	+	.	gene_id "MSTRG.117002"; transcript_id "MSTRG.117002.166"; exon_number "8";
chr22	StringTie	exon	24186016	24186159	1000	+	.	gene_id "MSTRG.117002"; transcript_id "MSTRG.117002.166"; exon_number "9";
chr22	StringTie	exon	24186301	24186415	1000	+	.	gene_id "MSTRG.117002"; transcript_id "MSTRG.117002.166"; exon_number "10";
chr22	StringTie	exon	24187202	24187450	1000	+	.	gene_id "MSTRG.117002"; transcript_id "MSTRG.117002.166"; exon_number "11";
chr22	StringTie	exon	24187571	24187843	1000	+	.	gene_id "MSTRG.117002"; transcript_id "MSTRG.117002.166"; exon_number "12";
chr22	StringTie	exon	24187959	24188135	1000	+	.	gene_id "MSTRG.117002"; transcript_id "MSTRG.117002.166"; exon_number "13";
chr22	StringTie	exon	24188225	24188327	1000	+	.	gene_id "MSTRG.117002"; transcript_id "MSTRG.117002.166"; exon_number "14";
chr22	StringTie	exon	24188412	24191988	1000	+	.	gene_id "MSTRG.117002"; transcript_id "MSTRG.117002.166"; exon_number "15";
chr22	StringTie	transcript	24181244	24192588	1000	+	.	gene_id "MSTRG.117002"; transcript_id "MSTRG.117002.167";
chr22	StringTie	exon	24181244	24181595	1000	+	.	gene_id "MSTRG.117002"; transcript_id "MSTRG.117002.167"; exon_number "1";
chr22	StringTie	exon	24183057	24183267	1000	+	.	gene_id "MSTRG.117002"; transcript_id "MSTRG.117002.167"; exon_number "2";
chr22	StringTie	exon	24183495	24183646	1000	+	.	gene_id "MSTRG.117002"; transcript_id "MSTRG.117002.167"; exon_number "3";
chr22	StringTie	exon	24184136	24184303	1000	+	.	gene_id "MSTRG.117002"; transcript_id "MSTRG.117002.167"; exon_number "4";
chr22	StringTie	exon	24184766	24184962	1000	+	.	gene_id "MSTRG.117002"; transcript_id "MSTRG.117002.167"; exon_number "5";
chr22	StringTie	exon	24185094	24185295	1000	+	.	gene_id "MSTRG.117002"; transcript_id "MSTRG.117002.167"; exon_number "6";
chr22	StringTie	exon	24185486	24185571	1000	+	.	gene_id "MSTRG.117002"; transcript_id "MSTRG.117002.167"; exon_number "7";
chr22	StringTie	exon	24185661	24185929	1000	+	.	gene_id "MSTRG.117002"; transcript_id "MSTRG.117002.167"; exon_number "8";
chr22	StringTie	exon	24186016	24186159	1000	+	.	gene_id "MSTRG.117002"; transcript_id "MSTRG.117002.167"; exon_number "9";
chr22	StringTie	exon	24186257	24186415	1000	+	.	gene_id "MSTRG.117002"; transcript_id "MSTRG.117002.167"; exon_number "10";
chr22	StringTie	exon	24187202	24187450	1000	+	.	gene_id "MSTRG.117002"; transcript_id "MSTRG.117002.167"; exon_number "11";
chr22	StringTie	exon	24187571	24187843	1000	+	.	gene_id "MSTRG.117002"; transcript_id "MSTRG.117002.167"; exon_number "12";
chr22	StringTie	exon	24187959	24188135	1000	+	.	gene_id "MSTRG.117002"; transcript_id "MSTRG.117002.167"; exon_number "13";
chr22	StringTie	exon	24188225	24188327	1000	+	.	gene_id "MSTRG.117002"; transcript_id "MSTRG.117002.167"; exon_number "14";
chr22	StringTie	exon	24188412	24192588	1000	+	.	gene_id "MSTRG.117002"; transcript_id "MSTRG.117002.167"; exon_number "15";
chr22	StringTie	transcript	24181252	24189143	1000	+	.	gene_id "MSTRG.117002"; transcript_id "MSTRG.117002.168";
chr22	StringTie	exon	24181252	24181595	1000	+	.	gene_id "MSTRG.117002"; transcript_id "MSTRG.117002.168"; exon_number "1";
chr22	StringTie	exon	24183057	24183267	1000	+	.	gene_id "MSTRG.117002"; transcript_id "MSTRG.117002.168"; exon_number "2";
chr22	StringTie	exon	24183495	24183646	1000	+	.	gene_id "MSTRG.117002"; transcript_id "MSTRG.117002.168"; exon_number "3";
chr22	StringTie	exon	24184136	24184303	1000	+	.	gene_id "MSTRG.117002"; transcript_id "MSTRG.117002.168"; exon_number "4";
chr22	StringTie	exon	24184766	24184940	1000	+	.	gene_id "MSTRG.117002"; transcript_id "MSTRG.117002.168"; exon_number "5";
chr22	StringTie	exon	24185094	24185295	1000	+	.	gene_id "MSTRG.117002"; transcript_id "MSTRG.117002.168"; exon_number "6";
chr22	StringTie	exon	24185486	24185571	1000	+	.	gene_id "MSTRG.117002"; transcript_id "MSTRG.117002.168"; exon_number "7";
chr22	StringTie	exon	24185661	24185929	1000	+	.	gene_id "MSTRG.117002"; transcript_id "MSTRG.117002.168"; exon_number "8";
chr22	StringTie	exon	24186016	24186159	1000	+	.	gene_id "MSTRG.117002"; transcript_id "MSTRG.117002.168"; exon_number "9";
chr22	StringTie	exon	24186257	24186415	1000	+	.	gene_id "MSTRG.117002"; transcript_id "MSTRG.117002.168"; exon_number "10";
chr22	StringTie	exon	24187233	24187450	1000	+	.	gene_id "MSTRG.117002"; transcript_id "MSTRG.117002.168"; exon_number "11";
chr22	StringTie	exon	24187571	24187843	1000	+	.	gene_id "MSTRG.117002"; transcript_id "MSTRG.117002.168"; exon_number "12";
chr22	StringTie	exon	24187959	24188135	1000	+	.	gene_id "MSTRG.117002"; transcript_id "MSTRG.117002.168"; exon_number "13";
chr22	StringTie	exon	24188225	24188327	1000	+	.	gene_id "MSTRG.117002"; transcript_id "MSTRG.117002.168"; exon_number "14";
chr22	StringTie	exon	24188412	24189143	1000	+	.	gene_id "MSTRG.117002"; transcript_id "MSTRG.117002.168"; exon_number "15";
chr22	StringTie	transcript	24011190	24178634	1000	+	.	gene_id "MSTRG.117002"; transcript_id "MSTRG.117002.17";
chr22	StringTie	exon	24011190	24011728	1000	+	.	gene_id "MSTRG.117002"; transcript_id "MSTRG.117002.17"; exon_number "1";
chr22	StringTie	exon	24035444	24035520	1000	+	.	gene_id "MSTRG.117002"; transcript_id "MSTRG.117002.17"; exon_number "2";
chr22	StringTie	exon	24036089	24036181	1000	+	.	gene_id "MSTRG.117002"; transcript_id "MSTRG.117002.17"; exon_number "3";
chr22	StringTie	exon	24038348	24038461	1000	+	.	gene_id "MSTRG.117002"; transcript_id "MSTRG.117002.17"; exon_number "4";
chr22	StringTie	exon	24041139	24041273	1000	+	.	gene_id "MSTRG.117002"; transcript_id "MSTRG.117002.17"; exon_number "5";
chr22	StringTie	exon	24042904	24043084	1000	+	.	gene_id "MSTRG.117002"; transcript_id "MSTRG.117002.17"; exon_number "6";
chr22	StringTie	exon	24049091	24049220	1000	+	.	gene_id "MSTRG.117002"; transcript_id "MSTRG.117002.17"; exon_number "7";
chr22	StringTie	exon	24050825	24050974	1000	+	.	gene_id "MSTRG.117002"; transcript_id "MSTRG.117002.17"; exon_number "8";
chr22	StringTie	exon	24054873	24055159	1000	+	.	gene_id "MSTRG.117002"; transcript_id "MSTRG.117002.17"; exon_number "9";
chr22	StringTie	exon	24056192	24056360	1000	+	.	gene_id "MSTRG.117002"; transcript_id "MSTRG.117002.17"; exon_number "10";
chr22	StringTie	exon	24059227	24059363	1000	+	.	gene_id "MSTRG.117002"; transcript_id "MSTRG.117002.17"; exon_number "11";
chr22	StringTie	exon	24059924	24060141	1000	+	.	gene_id "MSTRG.117002"; transcript_id "MSTRG.117002.17"; exon_number "12";
chr22	StringTie	exon	24061947	24062025	1000	+	.	gene_id "MSTRG.117002"; transcript_id "MSTRG.117002.17"; exon_number "13";
chr22	StringTie	exon	24062959	24063146	1000	+	.	gene_id "MSTRG.117002"; transcript_id "MSTRG.117002.17"; exon_number "14";
chr22	StringTie	exon	24064035	24064187	1000	+	.	gene_id "MSTRG.117002"; transcript_id "MSTRG.117002.17"; exon_number "15";
chr22	StringTie	exon	24066987	24067181	1000	+	.	gene_id "MSTRG.117002"; transcript_id "MSTRG.117002.17"; exon_number "16";
chr22	StringTie	exon	24070800	24071042	1000	+	.	gene_id "MSTRG.117002"; transcript_id "MSTRG.117002.17"; exon_number "17";
chr22	StringTie	exon	24072354	24072510	1000	+	.	gene_id "MSTRG.117002"; transcript_id "MSTRG.117002.17"; exon_number "18";
chr22	StringTie	exon	24076169	24076284	1000	+	.	gene_id "MSTRG.117002"; transcript_id "MSTRG.117002.17"; exon_number "19";
chr22	StringTie	exon	24083228	24083389	1000	+	.	gene_id "MSTRG.117002"; transcript_id "MSTRG.117002.17"; exon_number "20";
chr22	StringTie	exon	24084579	24084785	1000	+	.	gene_id "MSTRG.117002"; transcript_id "MSTRG.117002.17"; exon_number "21";
chr22	StringTie	exon	24085006	24085151	1000	+	.	gene_id "MSTRG.117002"; transcript_id "MSTRG.117002.17"; exon_number "22";
chr22	StringTie	exon	24087452	24087713	1000	+	.	gene_id "MSTRG.117002"; transcript_id "MSTRG.117002.17"; exon_number "23";
chr22	StringTie	exon	24091583	24091843	1000	+	.	gene_id "MSTRG.117002"; transcript_id "MSTRG.117002.17"; exon_number "24";
chr22	StringTie	exon	24095931	24096082	1000	+	.	gene_id "MSTRG.117002"; transcript_id "MSTRG.117002.17"; exon_number "25";
chr22	StringTie	exon	24098014	24098192	1000	+	.	gene_id "MSTRG.117002"; transcript_id "MSTRG.117002.17"; exon_number "26";
chr22	StringTie	exon	24113566	24113748	1000	+	.	gene_id "MSTRG.117002"; transcript_id "MSTRG.117002.17"; exon_number "27";
chr22	StringTie	exon	24119367	24119698	1000	+	.	gene_id "MSTRG.117002"; transcript_id "MSTRG.117002.17"; exon_number "28";
chr22	StringTie	exon	24134302	24134415	1000	+	.	gene_id "MSTRG.117002"; transcript_id "MSTRG.117002.17"; exon_number "29";
chr22	StringTie	exon	24160330	24160406	1000	+	.	gene_id "MSTRG.117002"; transcript_id "MSTRG.117002.17"; exon_number "30";
chr22	StringTie	exon	24162066	24162215	1000	+	.	gene_id "MSTRG.117002"; transcript_id "MSTRG.117002.17"; exon_number "31";
chr22	StringTie	exon	24164400	24164563	1000	+	.	gene_id "MSTRG.117002"; transcript_id "MSTRG.117002.17"; exon_number "32";
chr22	StringTie	exon	24165530	24165626	1000	+	.	gene_id "MSTRG.117002"; transcript_id "MSTRG.117002.17"; exon_number "33";
chr22	StringTie	exon	24166639	24167313	1000	+	.	gene_id "MSTRG.117002"; transcript_id "MSTRG.117002.17"; exon_number "34";
chr22	StringTie	exon	24168447	24168521	1000	+	.	gene_id "MSTRG.117002"; transcript_id "MSTRG.117002.17"; exon_number "35";
chr22	StringTie	exon	24171713	24171995	1000	+	.	gene_id "MSTRG.117002"; transcript_id "MSTRG.117002.17"; exon_number "36";
chr22	StringTie	exon	24176111	24176275	1000	+	.	gene_id "MSTRG.117002"; transcript_id "MSTRG.117002.17"; exon_number "37";
chr22	StringTie	exon	24177504	24177817	1000	+	.	gene_id "MSTRG.117002"; transcript_id "MSTRG.117002.17"; exon_number "38";
chr22	StringTie	exon	24178053	24178634	1000	+	.	gene_id "MSTRG.117002"; transcript_id "MSTRG.117002.17"; exon_number "39";
chr22	StringTie	transcript	24181288	24189426	1000	+	.	gene_id "MSTRG.117002"; transcript_id "MSTRG.117002.170";
chr22	StringTie	exon	24181288	24181595	1000	+	.	gene_id "MSTRG.117002"; transcript_id "MSTRG.117002.170"; exon_number "1";
chr22	StringTie	exon	24183057	24183267	1000	+	.	gene_id "MSTRG.117002"; transcript_id "MSTRG.117002.170"; exon_number "2";
chr22	StringTie	exon	24183495	24183839	1000	+	.	gene_id "MSTRG.117002"; transcript_id "MSTRG.117002.170"; exon_number "3";
chr22	StringTie	exon	24184136	24184303	1000	+	.	gene_id "MSTRG.117002"; transcript_id "MSTRG.117002.170"; exon_number "4";
chr22	StringTie	exon	24184766	24184962	1000	+	.	gene_id "MSTRG.117002"; transcript_id "MSTRG.117002.170"; exon_number "5";
chr22	StringTie	exon	24185094	24185295	1000	+	.	gene_id "MSTRG.117002"; transcript_id "MSTRG.117002.170"; exon_number "6";
chr22	StringTie	exon	24185486	24185571	1000	+	.	gene_id "MSTRG.117002"; transcript_id "MSTRG.117002.170"; exon_number "7";
chr22	StringTie	exon	24185661	24185929	1000	+	.	gene_id "MSTRG.117002"; transcript_id "MSTRG.117002.170"; exon_number "8";
chr22	StringTie	exon	24186016	24186159	1000	+	.	gene_id "MSTRG.117002"; transcript_id "MSTRG.117002.170"; exon_number "9";
chr22	StringTie	exon	24186257	24186415	1000	+	.	gene_id "MSTRG.117002"; transcript_id "MSTRG.117002.170"; exon_number "10";
chr22	StringTie	exon	24187202	24187450	1000	+	.	gene_id "MSTRG.117002"; transcript_id "MSTRG.117002.170"; exon_number "11";
chr22	StringTie	exon	24187571	24187843	1000	+	.	gene_id "MSTRG.117002"; transcript_id "MSTRG.117002.170"; exon_number "12";
chr22	StringTie	exon	24187959	24188135	1000	+	.	gene_id "MSTRG.117002"; transcript_id "MSTRG.117002.170"; exon_number "13";
chr22	StringTie	exon	24188225	24188327	1000	+	.	gene_id "MSTRG.117002"; transcript_id "MSTRG.117002.170"; exon_number "14";
chr22	StringTie	exon	24188412	24189426	1000	+	.	gene_id "MSTRG.117002"; transcript_id "MSTRG.117002.170"; exon_number "15";
chr22	StringTie	transcript	24181302	24189161	1000	+	.	gene_id "MSTRG.117002"; transcript_id "MSTRG.117002.171";
chr22	StringTie	exon	24181302	24181595	1000	+	.	gene_id "MSTRG.117002"; transcript_id "MSTRG.117002.171"; exon_number "1";
chr22	StringTie	exon	24183057	24183267	1000	+	.	gene_id "MSTRG.117002"; transcript_id "MSTRG.117002.171"; exon_number "2";
chr22	StringTie	exon	24183495	24183646	1000	+	.	gene_id "MSTRG.117002"; transcript_id "MSTRG.117002.171"; exon_number "3";
chr22	StringTie	exon	24184136	24184303	1000	+	.	gene_id "MSTRG.117002"; transcript_id "MSTRG.117002.171"; exon_number "4";
chr22	StringTie	exon	24184766	24184940	1000	+	.	gene_id "MSTRG.117002"; transcript_id "MSTRG.117002.171"; exon_number "5";
chr22	StringTie	exon	24185094	24185295	1000	+	.	gene_id "MSTRG.117002"; transcript_id "MSTRG.117002.171"; exon_number "6";
chr22	StringTie	exon	24185486	24185571	1000	+	.	gene_id "MSTRG.117002"; transcript_id "MSTRG.117002.171"; exon_number "7";
chr22	StringTie	exon	24185661	24185929	1000	+	.	gene_id "MSTRG.117002"; transcript_id "MSTRG.117002.171"; exon_number "8";
chr22	StringTie	exon	24186016	24186159	1000	+	.	gene_id "MSTRG.117002"; transcript_id "MSTRG.117002.171"; exon_number "9";
chr22	StringTie	exon	24186257	24186415	1000	+	.	gene_id "MSTRG.117002"; transcript_id "MSTRG.117002.171"; exon_number "10";
chr22	StringTie	exon	24187256	24187450	1000	+	.	gene_id "MSTRG.117002"; transcript_id "MSTRG.117002.171"; exon_number "11";
chr22	StringTie	exon	24187571	24187843	1000	+	.	gene_id "MSTRG.117002"; transcript_id "MSTRG.117002.171"; exon_number "12";
chr22	StringTie	exon	24187959	24188135	1000	+	.	gene_id "MSTRG.117002"; transcript_id "MSTRG.117002.171"; exon_number "13";
chr22	StringTie	exon	24188225	24188327	1000	+	.	gene_id "MSTRG.117002"; transcript_id "MSTRG.117002.171"; exon_number "14";
chr22	StringTie	exon	24188412	24188587	1000	+	.	gene_id "MSTRG.117002"; transcript_id "MSTRG.117002.171"; exon_number "15";
chr22	StringTie	exon	24188827	24189161	1000	+	.	gene_id "MSTRG.117002"; transcript_id "MSTRG.117002.171"; exon_number "16";
chr22	StringTie	transcript	24181303	24189109	1000	+	.	gene_id "MSTRG.117002"; transcript_id "MSTRG.117002.172";
chr22	StringTie	exon	24181303	24181595	1000	+	.	gene_id "MSTRG.117002"; transcript_id "MSTRG.117002.172"; exon_number "1";
chr22	StringTie	exon	24183057	24183267	1000	+	.	gene_id "MSTRG.117002"; transcript_id "MSTRG.117002.172"; exon_number "2";
chr22	StringTie	exon	24183495	24183839	1000	+	.	gene_id "MSTRG.117002"; transcript_id "MSTRG.117002.172"; exon_number "3";
chr22	StringTie	exon	24184136	24184303	1000	+	.	gene_id "MSTRG.117002"; transcript_id "MSTRG.117002.172"; exon_number "4";
chr22	StringTie	exon	24184766	24184940	1000	+	.	gene_id "MSTRG.117002"; transcript_id "MSTRG.117002.172"; exon_number "5";
chr22	StringTie	exon	24185094	24185169	1000	+	.	gene_id "MSTRG.117002"; transcript_id "MSTRG.117002.172"; exon_number "6";
chr22	StringTie	exon	24185194	24185295	1000	+	.	gene_id "MSTRG.117002"; transcript_id "MSTRG.117002.172"; exon_number "7";
chr22	StringTie	exon	24185486	24185571	1000	+	.	gene_id "MSTRG.117002"; transcript_id "MSTRG.117002.172"; exon_number "8";
chr22	StringTie	exon	24185661	24185929	1000	+	.	gene_id "MSTRG.117002"; transcript_id "MSTRG.117002.172"; exon_number "9";
chr22	StringTie	exon	24186016	24186159	1000	+	.	gene_id "MSTRG.117002"; transcript_id "MSTRG.117002.172"; exon_number "10";
chr22	StringTie	exon	24186257	24186415	1000	+	.	gene_id "MSTRG.117002"; transcript_id "MSTRG.117002.172"; exon_number "11";
chr22	StringTie	exon	24187197	24187450	1000	+	.	gene_id "MSTRG.117002"; transcript_id "MSTRG.117002.172"; exon_number "12";
chr22	StringTie	exon	24187571	24187843	1000	+	.	gene_id "MSTRG.117002"; transcript_id "MSTRG.117002.172"; exon_number "13";
chr22	StringTie	exon	24187959	24188135	1000	+	.	gene_id "MSTRG.117002"; transcript_id "MSTRG.117002.172"; exon_number "14";
chr22	StringTie	exon	24188225	24188327	1000	+	.	gene_id "MSTRG.117002"; transcript_id "MSTRG.117002.172"; exon_number "15";
chr22	StringTie	exon	24188412	24189109	1000	+	.	gene_id "MSTRG.117002"; transcript_id "MSTRG.117002.172"; exon_number "16";
chr22	StringTie	transcript	24181392	24189147	1000	+	.	gene_id "MSTRG.117002"; transcript_id "MSTRG.117002.173";
chr22	StringTie	exon	24181392	24181595	1000	+	.	gene_id "MSTRG.117002"; transcript_id "MSTRG.117002.173"; exon_number "1";
chr22	StringTie	exon	24183057	24183267	1000	+	.	gene_id "MSTRG.117002"; transcript_id "MSTRG.117002.173"; exon_number "2";
chr22	StringTie	exon	24183495	24183646	1000	+	.	gene_id "MSTRG.117002"; transcript_id "MSTRG.117002.173"; exon_number "3";
chr22	StringTie	exon	24184136	24184303	1000	+	.	gene_id "MSTRG.117002"; transcript_id "MSTRG.117002.173"; exon_number "4";
chr22	StringTie	exon	24184766	24184940	1000	+	.	gene_id "MSTRG.117002"; transcript_id "MSTRG.117002.173"; exon_number "5";
chr22	StringTie	exon	24185094	24185130	1000	+	.	gene_id "MSTRG.117002"; transcript_id "MSTRG.117002.173"; exon_number "6";
chr22	StringTie	exon	24185194	24185295	1000	+	.	gene_id "MSTRG.117002"; transcript_id "MSTRG.117002.173"; exon_number "7";
chr22	StringTie	exon	24185486	24185571	1000	+	.	gene_id "MSTRG.117002"; transcript_id "MSTRG.117002.173"; exon_number "8";
chr22	StringTie	exon	24185661	24185929	1000	+	.	gene_id "MSTRG.117002"; transcript_id "MSTRG.117002.173"; exon_number "9";
chr22	StringTie	exon	24186016	24186159	1000	+	.	gene_id "MSTRG.117002"; transcript_id "MSTRG.117002.173"; exon_number "10";
chr22	StringTie	exon	24186257	24186415	1000	+	.	gene_id "MSTRG.117002"; transcript_id "MSTRG.117002.173"; exon_number "11";
chr22	StringTie	exon	24187202	24187450	1000	+	.	gene_id "MSTRG.117002"; transcript_id "MSTRG.117002.173"; exon_number "12";
chr22	StringTie	exon	24187571	24187843	1000	+	.	gene_id "MSTRG.117002"; transcript_id "MSTRG.117002.173"; exon_number "13";
chr22	StringTie	exon	24187959	24188135	1000	+	.	gene_id "MSTRG.117002"; transcript_id "MSTRG.117002.173"; exon_number "14";
chr22	StringTie	exon	24188225	24188327	1000	+	.	gene_id "MSTRG.117002"; transcript_id "MSTRG.117002.173"; exon_number "15";
chr22	StringTie	exon	24188412	24189147	1000	+	.	gene_id "MSTRG.117002"; transcript_id "MSTRG.117002.173"; exon_number "16";
chr22	StringTie	transcript	24181399	24193385	1000	+	.	gene_id "MSTRG.117002"; transcript_id "MSTRG.117002.174";
chr22	StringTie	exon	24181399	24181595	1000	+	.	gene_id "MSTRG.117002"; transcript_id "MSTRG.117002.174"; exon_number "1";
chr22	StringTie	exon	24183057	24183267	1000	+	.	gene_id "MSTRG.117002"; transcript_id "MSTRG.117002.174"; exon_number "2";
chr22	StringTie	exon	24183495	24183646	1000	+	.	gene_id "MSTRG.117002"; transcript_id "MSTRG.117002.174"; exon_number "3";
chr22	StringTie	exon	24184136	24184303	1000	+	.	gene_id "MSTRG.117002"; transcript_id "MSTRG.117002.174"; exon_number "4";
chr22	StringTie	exon	24184766	24184940	1000	+	.	gene_id "MSTRG.117002"; transcript_id "MSTRG.117002.174"; exon_number "5";
chr22	StringTie	exon	24185094	24185295	1000	+	.	gene_id "MSTRG.117002"; transcript_id "MSTRG.117002.174"; exon_number "6";
chr22	StringTie	exon	24185486	24185571	1000	+	.	gene_id "MSTRG.117002"; transcript_id "MSTRG.117002.174"; exon_number "7";
chr22	StringTie	exon	24185661	24185929	1000	+	.	gene_id "MSTRG.117002"; transcript_id "MSTRG.117002.174"; exon_number "8";
chr22	StringTie	exon	24186016	24186159	1000	+	.	gene_id "MSTRG.117002"; transcript_id "MSTRG.117002.174"; exon_number "9";
chr22	StringTie	exon	24186257	24186415	1000	+	.	gene_id "MSTRG.117002"; transcript_id "MSTRG.117002.174"; exon_number "10";
chr22	StringTie	exon	24187256	24187450	1000	+	.	gene_id "MSTRG.117002"; transcript_id "MSTRG.117002.174"; exon_number "11";
chr22	StringTie	exon	24187571	24187843	1000	+	.	gene_id "MSTRG.117002"; transcript_id "MSTRG.117002.174"; exon_number "12";
chr22	StringTie	exon	24187959	24188135	1000	+	.	gene_id "MSTRG.117002"; transcript_id "MSTRG.117002.174"; exon_number "13";
chr22	StringTie	exon	24188225	24188327	1000	+	.	gene_id "MSTRG.117002"; transcript_id "MSTRG.117002.174"; exon_number "14";
chr22	StringTie	exon	24188412	24193385	1000	+	.	gene_id "MSTRG.117002"; transcript_id "MSTRG.117002.174"; exon_number "15";
chr22	StringTie	transcript	24181399	24193385	1000	+	.	gene_id "MSTRG.117002"; transcript_id "MSTRG.117002.175";
chr22	StringTie	exon	24181399	24181595	1000	+	.	gene_id "MSTRG.117002"; transcript_id "MSTRG.117002.175"; exon_number "1";
chr22	StringTie	exon	24183057	24183267	1000	+	.	gene_id "MSTRG.117002"; transcript_id "MSTRG.117002.175"; exon_number "2";
chr22	StringTie	exon	24183495	24183646	1000	+	.	gene_id "MSTRG.117002"; transcript_id "MSTRG.117002.175"; exon_number "3";
chr22	StringTie	exon	24184136	24184303	1000	+	.	gene_id "MSTRG.117002"; transcript_id "MSTRG.117002.175"; exon_number "4";
chr22	StringTie	exon	24184766	24184940	1000	+	.	gene_id "MSTRG.117002"; transcript_id "MSTRG.117002.175"; exon_number "5";
chr22	StringTie	exon	24185094	24185295	1000	+	.	gene_id "MSTRG.117002"; transcript_id "MSTRG.117002.175"; exon_number "6";
chr22	StringTie	exon	24185486	24185571	1000	+	.	gene_id "MSTRG.117002"; transcript_id "MSTRG.117002.175"; exon_number "7";
chr22	StringTie	exon	24185661	24185929	1000	+	.	gene_id "MSTRG.117002"; transcript_id "MSTRG.117002.175"; exon_number "8";
chr22	StringTie	exon	24186016	24186159	1000	+	.	gene_id "MSTRG.117002"; transcript_id "MSTRG.117002.175"; exon_number "9";
chr22	StringTie	exon	24186290	24186415	1000	+	.	gene_id "MSTRG.117002"; transcript_id "MSTRG.117002.175"; exon_number "10";
chr22	StringTie	exon	24187202	24187450	1000	+	.	gene_id "MSTRG.117002"; transcript_id "MSTRG.117002.175"; exon_number "11";
chr22	StringTie	exon	24187571	24187843	1000	+	.	gene_id "MSTRG.117002"; transcript_id "MSTRG.117002.175"; exon_number "12";
chr22	StringTie	exon	24187959	24188135	1000	+	.	gene_id "MSTRG.117002"; transcript_id "MSTRG.117002.175"; exon_number "13";
chr22	StringTie	exon	24188225	24188327	1000	+	.	gene_id "MSTRG.117002"; transcript_id "MSTRG.117002.175"; exon_number "14";
chr22	StringTie	exon	24188412	24193385	1000	+	.	gene_id "MSTRG.117002"; transcript_id "MSTRG.117002.175"; exon_number "15";
chr22	StringTie	transcript	24181405	24190088	1000	+	.	gene_id "MSTRG.117002"; transcript_id "MSTRG.117002.176";
chr22	StringTie	exon	24181405	24181595	1000	+	.	gene_id "MSTRG.117002"; transcript_id "MSTRG.117002.176"; exon_number "1";
chr22	StringTie	exon	24183057	24183267	1000	+	.	gene_id "MSTRG.117002"; transcript_id "MSTRG.117002.176"; exon_number "2";
chr22	StringTie	exon	24183495	24183646	1000	+	.	gene_id "MSTRG.117002"; transcript_id "MSTRG.117002.176"; exon_number "3";
chr22	StringTie	exon	24184136	24184303	1000	+	.	gene_id "MSTRG.117002"; transcript_id "MSTRG.117002.176"; exon_number "4";
chr22	StringTie	exon	24184766	24184940	1000	+	.	gene_id "MSTRG.117002"; transcript_id "MSTRG.117002.176"; exon_number "5";
chr22	StringTie	exon	24185094	24185295	1000	+	.	gene_id "MSTRG.117002"; transcript_id "MSTRG.117002.176"; exon_number "6";
chr22	StringTie	exon	24185486	24185571	1000	+	.	gene_id "MSTRG.117002"; transcript_id "MSTRG.117002.176"; exon_number "7";
chr22	StringTie	exon	24185661	24185929	1000	+	.	gene_id "MSTRG.117002"; transcript_id "MSTRG.117002.176"; exon_number "8";
chr22	StringTie	exon	24186016	24186159	1000	+	.	gene_id "MSTRG.117002"; transcript_id "MSTRG.117002.176"; exon_number "9";
chr22	StringTie	exon	24186257	24186415	1000	+	.	gene_id "MSTRG.117002"; transcript_id "MSTRG.117002.176"; exon_number "10";
chr22	StringTie	exon	24187202	24187450	1000	+	.	gene_id "MSTRG.117002"; transcript_id "MSTRG.117002.176"; exon_number "11";
chr22	StringTie	exon	24187571	24187843	1000	+	.	gene_id "MSTRG.117002"; transcript_id "MSTRG.117002.176"; exon_number "12";
chr22	StringTie	exon	24187959	24188135	1000	+	.	gene_id "MSTRG.117002"; transcript_id "MSTRG.117002.176"; exon_number "13";
chr22	StringTie	exon	24188225	24188327	1000	+	.	gene_id "MSTRG.117002"; transcript_id "MSTRG.117002.176"; exon_number "14";
chr22	StringTie	exon	24188412	24188483	1000	+	.	gene_id "MSTRG.117002"; transcript_id "MSTRG.117002.176"; exon_number "15";
chr22	StringTie	exon	24188827	24190088	1000	+	.	gene_id "MSTRG.117002"; transcript_id "MSTRG.117002.176"; exon_number "16";
chr22	StringTie	transcript	24181411	24189192	1000	+	.	gene_id "MSTRG.117002"; transcript_id "MSTRG.117002.177";
chr22	StringTie	exon	24181411	24181595	1000	+	.	gene_id "MSTRG.117002"; transcript_id "MSTRG.117002.177"; exon_number "1";
chr22	StringTie	exon	24183057	24183267	1000	+	.	gene_id "MSTRG.117002"; transcript_id "MSTRG.117002.177"; exon_number "2";
chr22	StringTie	exon	24183495	24183646	1000	+	.	gene_id "MSTRG.117002"; transcript_id "MSTRG.117002.177"; exon_number "3";
chr22	StringTie	exon	24184136	24184303	1000	+	.	gene_id "MSTRG.117002"; transcript_id "MSTRG.117002.177"; exon_number "4";
chr22	StringTie	exon	24184766	24184940	1000	+	.	gene_id "MSTRG.117002"; transcript_id "MSTRG.117002.177"; exon_number "5";
chr22	StringTie	exon	24185094	24185295	1000	+	.	gene_id "MSTRG.117002"; transcript_id "MSTRG.117002.177"; exon_number "6";
chr22	StringTie	exon	24185486	24185571	1000	+	.	gene_id "MSTRG.117002"; transcript_id "MSTRG.117002.177"; exon_number "7";
chr22	StringTie	exon	24185661	24185929	1000	+	.	gene_id "MSTRG.117002"; transcript_id "MSTRG.117002.177"; exon_number "8";
chr22	StringTie	exon	24186016	24186159	1000	+	.	gene_id "MSTRG.117002"; transcript_id "MSTRG.117002.177"; exon_number "9";
chr22	StringTie	exon	24186257	24186415	1000	+	.	gene_id "MSTRG.117002"; transcript_id "MSTRG.117002.177"; exon_number "10";
chr22	StringTie	exon	24187202	24187450	1000	+	.	gene_id "MSTRG.117002"; transcript_id "MSTRG.117002.177"; exon_number "11";
chr22	StringTie	exon	24187571	24187843	1000	+	.	gene_id "MSTRG.117002"; transcript_id "MSTRG.117002.177"; exon_number "12";
chr22	StringTie	exon	24187959	24188054	1000	+	.	gene_id "MSTRG.117002"; transcript_id "MSTRG.117002.177"; exon_number "13";
chr22	StringTie	exon	24188093	24188135	1000	+	.	gene_id "MSTRG.117002"; transcript_id "MSTRG.117002.177"; exon_number "14";
chr22	StringTie	exon	24188225	24188327	1000	+	.	gene_id "MSTRG.117002"; transcript_id "MSTRG.117002.177"; exon_number "15";
chr22	StringTie	exon	24188412	24189192	1000	+	.	gene_id "MSTRG.117002"; transcript_id "MSTRG.117002.177"; exon_number "16";
chr22	StringTie	transcript	24181417	24189106	1000	+	.	gene_id "MSTRG.117002"; transcript_id "MSTRG.117002.178";
chr22	StringTie	exon	24181417	24181443	1000	+	.	gene_id "MSTRG.117002"; transcript_id "MSTRG.117002.178"; exon_number "1";
chr22	StringTie	exon	24181530	24181595	1000	+	.	gene_id "MSTRG.117002"; transcript_id "MSTRG.117002.178"; exon_number "2";
chr22	StringTie	exon	24183057	24183267	1000	+	.	gene_id "MSTRG.117002"; transcript_id "MSTRG.117002.178"; exon_number "3";
chr22	StringTie	exon	24183495	24183646	1000	+	.	gene_id "MSTRG.117002"; transcript_id "MSTRG.117002.178"; exon_number "4";
chr22	StringTie	exon	24184136	24184303	1000	+	.	gene_id "MSTRG.117002"; transcript_id "MSTRG.117002.178"; exon_number "5";
chr22	StringTie	exon	24184766	24184940	1000	+	.	gene_id "MSTRG.117002"; transcript_id "MSTRG.117002.178"; exon_number "6";
chr22	StringTie	exon	24185094	24185295	1000	+	.	gene_id "MSTRG.117002"; transcript_id "MSTRG.117002.178"; exon_number "7";
chr22	StringTie	exon	24185486	24185571	1000	+	.	gene_id "MSTRG.117002"; transcript_id "MSTRG.117002.178"; exon_number "8";
chr22	StringTie	exon	24185661	24185929	1000	+	.	gene_id "MSTRG.117002"; transcript_id "MSTRG.117002.178"; exon_number "9";
chr22	StringTie	exon	24186016	24186159	1000	+	.	gene_id "MSTRG.117002"; transcript_id "MSTRG.117002.178"; exon_number "10";
chr22	StringTie	exon	24186257	24186415	1000	+	.	gene_id "MSTRG.117002"; transcript_id "MSTRG.117002.178"; exon_number "11";
chr22	StringTie	exon	24187202	24187450	1000	+	.	gene_id "MSTRG.117002"; transcript_id "MSTRG.117002.178"; exon_number "12";
chr22	StringTie	exon	24187571	24187843	1000	+	.	gene_id "MSTRG.117002"; transcript_id "MSTRG.117002.178"; exon_number "13";
chr22	StringTie	exon	24187959	24188135	1000	+	.	gene_id "MSTRG.117002"; transcript_id "MSTRG.117002.178"; exon_number "14";
chr22	StringTie	exon	24188225	24188327	1000	+	.	gene_id "MSTRG.117002"; transcript_id "MSTRG.117002.178"; exon_number "15";
chr22	StringTie	exon	24188412	24189106	1000	+	.	gene_id "MSTRG.117002"; transcript_id "MSTRG.117002.178"; exon_number "16";
chr22	StringTie	transcript	24181419	24189142	1000	+	.	gene_id "MSTRG.117002"; transcript_id "MSTRG.117002.179";
chr22	StringTie	exon	24181419	24181595	1000	+	.	gene_id "MSTRG.117002"; transcript_id "MSTRG.117002.179"; exon_number "1";
chr22	StringTie	exon	24183057	24183267	1000	+	.	gene_id "MSTRG.117002"; transcript_id "MSTRG.117002.179"; exon_number "2";
chr22	StringTie	exon	24183495	24183839	1000	+	.	gene_id "MSTRG.117002"; transcript_id "MSTRG.117002.179"; exon_number "3";
chr22	StringTie	exon	24184136	24184303	1000	+	.	gene_id "MSTRG.117002"; transcript_id "MSTRG.117002.179"; exon_number "4";
chr22	StringTie	exon	24184766	24184940	1000	+	.	gene_id "MSTRG.117002"; transcript_id "MSTRG.117002.179"; exon_number "5";
chr22	StringTie	exon	24185094	24185295	1000	+	.	gene_id "MSTRG.117002"; transcript_id "MSTRG.117002.179"; exon_number "6";
chr22	StringTie	exon	24185486	24185571	1000	+	.	gene_id "MSTRG.117002"; transcript_id "MSTRG.117002.179"; exon_number "7";
chr22	StringTie	exon	24185661	24185929	1000	+	.	gene_id "MSTRG.117002"; transcript_id "MSTRG.117002.179"; exon_number "8";
chr22	StringTie	exon	24186016	24186089	1000	+	.	gene_id "MSTRG.117002"; transcript_id "MSTRG.117002.179"; exon_number "9";
chr22	StringTie	exon	24186358	24186415	1000	+	.	gene_id "MSTRG.117002"; transcript_id "MSTRG.117002.179"; exon_number "10";
chr22	StringTie	exon	24187202	24187450	1000	+	.	gene_id "MSTRG.117002"; transcript_id "MSTRG.117002.179"; exon_number "11";
chr22	StringTie	exon	24187571	24187843	1000	+	.	gene_id "MSTRG.117002"; transcript_id "MSTRG.117002.179"; exon_number "12";
chr22	StringTie	exon	24187959	24188135	1000	+	.	gene_id "MSTRG.117002"; transcript_id "MSTRG.117002.179"; exon_number "13";
chr22	StringTie	exon	24188225	24188327	1000	+	.	gene_id "MSTRG.117002"; transcript_id "MSTRG.117002.179"; exon_number "14";
chr22	StringTie	exon	24188412	24189142	1000	+	.	gene_id "MSTRG.117002"; transcript_id "MSTRG.117002.179"; exon_number "15";
chr22	StringTie	transcript	24011191	24178681	1000	+	.	gene_id "MSTRG.117002"; transcript_id "MSTRG.117002.18";
chr22	StringTie	exon	24011191	24011728	1000	+	.	gene_id "MSTRG.117002"; transcript_id "MSTRG.117002.18"; exon_number "1";
chr22	StringTie	exon	24035444	24035520	1000	+	.	gene_id "MSTRG.117002"; transcript_id "MSTRG.117002.18"; exon_number "2";
chr22	StringTie	exon	24036089	24036181	1000	+	.	gene_id "MSTRG.117002"; transcript_id "MSTRG.117002.18"; exon_number "3";
chr22	StringTie	exon	24038348	24038461	1000	+	.	gene_id "MSTRG.117002"; transcript_id "MSTRG.117002.18"; exon_number "4";
chr22	StringTie	exon	24042904	24043084	1000	+	.	gene_id "MSTRG.117002"; transcript_id "MSTRG.117002.18"; exon_number "5";
chr22	StringTie	exon	24049091	24049220	1000	+	.	gene_id "MSTRG.117002"; transcript_id "MSTRG.117002.18"; exon_number "6";
chr22	StringTie	exon	24050825	24050974	1000	+	.	gene_id "MSTRG.117002"; transcript_id "MSTRG.117002.18"; exon_number "7";
chr22	StringTie	exon	24054873	24055159	1000	+	.	gene_id "MSTRG.117002"; transcript_id "MSTRG.117002.18"; exon_number "8";
chr22	StringTie	exon	24056192	24056360	1000	+	.	gene_id "MSTRG.117002"; transcript_id "MSTRG.117002.18"; exon_number "9";
chr22	StringTie	exon	24059227	24059363	1000	+	.	gene_id "MSTRG.117002"; transcript_id "MSTRG.117002.18"; exon_number "10";
chr22	StringTie	exon	24059924	24060141	1000	+	.	gene_id "MSTRG.117002"; transcript_id "MSTRG.117002.18"; exon_number "11";
chr22	StringTie	exon	24061947	24062025	1000	+	.	gene_id "MSTRG.117002"; transcript_id "MSTRG.117002.18"; exon_number "12";
chr22	StringTie	exon	24062959	24063146	1000	+	.	gene_id "MSTRG.117002"; transcript_id "MSTRG.117002.18"; exon_number "13";
chr22	StringTie	exon	24064035	24064187	1000	+	.	gene_id "MSTRG.117002"; transcript_id "MSTRG.117002.18"; exon_number "14";
chr22	StringTie	exon	24066987	24067181	1000	+	.	gene_id "MSTRG.117002"; transcript_id "MSTRG.117002.18"; exon_number "15";
chr22	StringTie	exon	24070800	24071042	1000	+	.	gene_id "MSTRG.117002"; transcript_id "MSTRG.117002.18"; exon_number "16";
chr22	StringTie	exon	24072354	24072510	1000	+	.	gene_id "MSTRG.117002"; transcript_id "MSTRG.117002.18"; exon_number "17";
chr22	StringTie	exon	24076169	24076284	1000	+	.	gene_id "MSTRG.117002"; transcript_id "MSTRG.117002.18"; exon_number "18";
chr22	StringTie	exon	24083228	24083389	1000	+	.	gene_id "MSTRG.117002"; transcript_id "MSTRG.117002.18"; exon_number "19";
chr22	StringTie	exon	24084579	24084785	1000	+	.	gene_id "MSTRG.117002"; transcript_id "MSTRG.117002.18"; exon_number "20";
chr22	StringTie	exon	24085006	24085151	1000	+	.	gene_id "MSTRG.117002"; transcript_id "MSTRG.117002.18"; exon_number "21";
chr22	StringTie	exon	24087452	24087713	1000	+	.	gene_id "MSTRG.117002"; transcript_id "MSTRG.117002.18"; exon_number "22";
chr22	StringTie	exon	24091583	24091843	1000	+	.	gene_id "MSTRG.117002"; transcript_id "MSTRG.117002.18"; exon_number "23";
chr22	StringTie	exon	24095931	24096082	1000	+	.	gene_id "MSTRG.117002"; transcript_id "MSTRG.117002.18"; exon_number "24";
chr22	StringTie	exon	24098014	24098192	1000	+	.	gene_id "MSTRG.117002"; transcript_id "MSTRG.117002.18"; exon_number "25";
chr22	StringTie	exon	24113566	24113748	1000	+	.	gene_id "MSTRG.117002"; transcript_id "MSTRG.117002.18"; exon_number "26";
chr22	StringTie	exon	24119367	24119698	1000	+	.	gene_id "MSTRG.117002"; transcript_id "MSTRG.117002.18"; exon_number "27";
chr22	StringTie	exon	24134302	24134415	1000	+	.	gene_id "MSTRG.117002"; transcript_id "MSTRG.117002.18"; exon_number "28";
chr22	StringTie	exon	24164400	24164563	1000	+	.	gene_id "MSTRG.117002"; transcript_id "MSTRG.117002.18"; exon_number "29";
chr22	StringTie	exon	24165530	24165626	1000	+	.	gene_id "MSTRG.117002"; transcript_id "MSTRG.117002.18"; exon_number "30";
chr22	StringTie	exon	24166639	24167313	1000	+	.	gene_id "MSTRG.117002"; transcript_id "MSTRG.117002.18"; exon_number "31";
chr22	StringTie	exon	24168447	24168521	1000	+	.	gene_id "MSTRG.117002"; transcript_id "MSTRG.117002.18"; exon_number "32";
chr22	StringTie	exon	24171713	24171995	1000	+	.	gene_id "MSTRG.117002"; transcript_id "MSTRG.117002.18"; exon_number "33";
chr22	StringTie	exon	24176111	24176275	1000	+	.	gene_id "MSTRG.117002"; transcript_id "MSTRG.117002.18"; exon_number "34";
chr22	StringTie	exon	24177504	24177817	1000	+	.	gene_id "MSTRG.117002"; transcript_id "MSTRG.117002.18"; exon_number "35";
chr22	StringTie	exon	24178053	24178681	1000	+	.	gene_id "MSTRG.117002"; transcript_id "MSTRG.117002.18"; exon_number "36";
chr22	StringTie	transcript	24181423	24189109	1000	+	.	gene_id "MSTRG.117002"; transcript_id "MSTRG.117002.180";
chr22	StringTie	exon	24181423	24181595	1000	+	.	gene_id "MSTRG.117002"; transcript_id "MSTRG.117002.180"; exon_number "1";
chr22	StringTie	exon	24183057	24183267	1000	+	.	gene_id "MSTRG.117002"; transcript_id "MSTRG.117002.180"; exon_number "2";
chr22	StringTie	exon	24183495	24183646	1000	+	.	gene_id "MSTRG.117002"; transcript_id "MSTRG.117002.180"; exon_number "3";
chr22	StringTie	exon	24184136	24184303	1000	+	.	gene_id "MSTRG.117002"; transcript_id "MSTRG.117002.180"; exon_number "4";
chr22	StringTie	exon	24184766	24184940	1000	+	.	gene_id "MSTRG.117002"; transcript_id "MSTRG.117002.180"; exon_number "5";
chr22	StringTie	exon	24185094	24185295	1000	+	.	gene_id "MSTRG.117002"; transcript_id "MSTRG.117002.180"; exon_number "6";
chr22	StringTie	exon	24185486	24185571	1000	+	.	gene_id "MSTRG.117002"; transcript_id "MSTRG.117002.180"; exon_number "7";
chr22	StringTie	exon	24185661	24185929	1000	+	.	gene_id "MSTRG.117002"; transcript_id "MSTRG.117002.180"; exon_number "8";
chr22	StringTie	exon	24186016	24186159	1000	+	.	gene_id "MSTRG.117002"; transcript_id "MSTRG.117002.180"; exon_number "9";
chr22	StringTie	exon	24186257	24186415	1000	+	.	gene_id "MSTRG.117002"; transcript_id "MSTRG.117002.180"; exon_number "10";
chr22	StringTie	exon	24187202	24187450	1000	+	.	gene_id "MSTRG.117002"; transcript_id "MSTRG.117002.180"; exon_number "11";
chr22	StringTie	exon	24187571	24187713	1000	+	.	gene_id "MSTRG.117002"; transcript_id "MSTRG.117002.180"; exon_number "12";
chr22	StringTie	exon	24188484	24189109	1000	+	.	gene_id "MSTRG.117002"; transcript_id "MSTRG.117002.180"; exon_number "13";
chr22	StringTie	transcript	24181425	24189110	1000	+	.	gene_id "MSTRG.117002"; transcript_id "MSTRG.117002.181";
chr22	StringTie	exon	24181425	24181595	1000	+	.	gene_id "MSTRG.117002"; transcript_id "MSTRG.117002.181"; exon_number "1";
chr22	StringTie	exon	24183057	24183217	1000	+	.	gene_id "MSTRG.117002"; transcript_id "MSTRG.117002.181"; exon_number "2";
chr22	StringTie	exon	24183495	24183839	1000	+	.	gene_id "MSTRG.117002"; transcript_id "MSTRG.117002.181"; exon_number "3";
chr22	StringTie	exon	24184136	24184303	1000	+	.	gene_id "MSTRG.117002"; transcript_id "MSTRG.117002.181"; exon_number "4";
chr22	StringTie	exon	24184766	24184940	1000	+	.	gene_id "MSTRG.117002"; transcript_id "MSTRG.117002.181"; exon_number "5";
chr22	StringTie	exon	24185094	24185295	1000	+	.	gene_id "MSTRG.117002"; transcript_id "MSTRG.117002.181"; exon_number "6";
chr22	StringTie	exon	24185486	24185571	1000	+	.	gene_id "MSTRG.117002"; transcript_id "MSTRG.117002.181"; exon_number "7";
chr22	StringTie	exon	24185661	24185929	1000	+	.	gene_id "MSTRG.117002"; transcript_id "MSTRG.117002.181"; exon_number "8";
chr22	StringTie	exon	24186016	24186159	1000	+	.	gene_id "MSTRG.117002"; transcript_id "MSTRG.117002.181"; exon_number "9";
chr22	StringTie	exon	24186257	24186415	1000	+	.	gene_id "MSTRG.117002"; transcript_id "MSTRG.117002.181"; exon_number "10";
chr22	StringTie	exon	24187202	24187450	1000	+	.	gene_id "MSTRG.117002"; transcript_id "MSTRG.117002.181"; exon_number "11";
chr22	StringTie	exon	24187571	24187843	1000	+	.	gene_id "MSTRG.117002"; transcript_id "MSTRG.117002.181"; exon_number "12";
chr22	StringTie	exon	24187959	24188135	1000	+	.	gene_id "MSTRG.117002"; transcript_id "MSTRG.117002.181"; exon_number "13";
chr22	StringTie	exon	24188225	24188327	1000	+	.	gene_id "MSTRG.117002"; transcript_id "MSTRG.117002.181"; exon_number "14";
chr22	StringTie	exon	24188412	24189110	1000	+	.	gene_id "MSTRG.117002"; transcript_id "MSTRG.117002.181"; exon_number "15";
chr22	StringTie	transcript	24181426	24189229	1000	+	.	gene_id "MSTRG.117002"; transcript_id "MSTRG.117002.182";
chr22	StringTie	exon	24181426	24181595	1000	+	.	gene_id "MSTRG.117002"; transcript_id "MSTRG.117002.182"; exon_number "1";
chr22	StringTie	exon	24183057	24183267	1000	+	.	gene_id "MSTRG.117002"; transcript_id "MSTRG.117002.182"; exon_number "2";
chr22	StringTie	exon	24183495	24183839	1000	+	.	gene_id "MSTRG.117002"; transcript_id "MSTRG.117002.182"; exon_number "3";
chr22	StringTie	exon	24184136	24184303	1000	+	.	gene_id "MSTRG.117002"; transcript_id "MSTRG.117002.182"; exon_number "4";
chr22	StringTie	exon	24184766	24184940	1000	+	.	gene_id "MSTRG.117002"; transcript_id "MSTRG.117002.182"; exon_number "5";
chr22	StringTie	exon	24185094	24185295	1000	+	.	gene_id "MSTRG.117002"; transcript_id "MSTRG.117002.182"; exon_number "6";
chr22	StringTie	exon	24185486	24185571	1000	+	.	gene_id "MSTRG.117002"; transcript_id "MSTRG.117002.182"; exon_number "7";
chr22	StringTie	exon	24185661	24185929	1000	+	.	gene_id "MSTRG.117002"; transcript_id "MSTRG.117002.182"; exon_number "8";
chr22	StringTie	exon	24186016	24186159	1000	+	.	gene_id "MSTRG.117002"; transcript_id "MSTRG.117002.182"; exon_number "9";
chr22	StringTie	exon	24186257	24186415	1000	+	.	gene_id "MSTRG.117002"; transcript_id "MSTRG.117002.182"; exon_number "10";
chr22	StringTie	exon	24187197	24187450	1000	+	.	gene_id "MSTRG.117002"; transcript_id "MSTRG.117002.182"; exon_number "11";
chr22	StringTie	exon	24187571	24187843	1000	+	.	gene_id "MSTRG.117002"; transcript_id "MSTRG.117002.182"; exon_number "12";
chr22	StringTie	exon	24187959	24188135	1000	+	.	gene_id "MSTRG.117002"; transcript_id "MSTRG.117002.182"; exon_number "13";
chr22	StringTie	exon	24188225	24188327	1000	+	.	gene_id "MSTRG.117002"; transcript_id "MSTRG.117002.182"; exon_number "14";
chr22	StringTie	exon	24188412	24189229	1000	+	.	gene_id "MSTRG.117002"; transcript_id "MSTRG.117002.182"; exon_number "15";
chr22	StringTie	transcript	24181433	24189118	1000	+	.	gene_id "MSTRG.117002"; transcript_id "MSTRG.117002.183";
chr22	StringTie	exon	24181433	24181595	1000	+	.	gene_id "MSTRG.117002"; transcript_id "MSTRG.117002.183"; exon_number "1";
chr22	StringTie	exon	24183057	24183267	1000	+	.	gene_id "MSTRG.117002"; transcript_id "MSTRG.117002.183"; exon_number "2";
chr22	StringTie	exon	24183495	24183646	1000	+	.	gene_id "MSTRG.117002"; transcript_id "MSTRG.117002.183"; exon_number "3";
chr22	StringTie	exon	24184136	24184303	1000	+	.	gene_id "MSTRG.117002"; transcript_id "MSTRG.117002.183"; exon_number "4";
chr22	StringTie	exon	24184766	24184962	1000	+	.	gene_id "MSTRG.117002"; transcript_id "MSTRG.117002.183"; exon_number "5";
chr22	StringTie	exon	24185094	24185295	1000	+	.	gene_id "MSTRG.117002"; transcript_id "MSTRG.117002.183"; exon_number "6";
chr22	StringTie	exon	24185486	24185571	1000	+	.	gene_id "MSTRG.117002"; transcript_id "MSTRG.117002.183"; exon_number "7";
chr22	StringTie	exon	24185661	24185929	1000	+	.	gene_id "MSTRG.117002"; transcript_id "MSTRG.117002.183"; exon_number "8";
chr22	StringTie	exon	24186016	24186159	1000	+	.	gene_id "MSTRG.117002"; transcript_id "MSTRG.117002.183"; exon_number "9";
chr22	StringTie	exon	24186257	24187450	1000	+	.	gene_id "MSTRG.117002"; transcript_id "MSTRG.117002.183"; exon_number "10";
chr22	StringTie	exon	24187571	24187843	1000	+	.	gene_id "MSTRG.117002"; transcript_id "MSTRG.117002.183"; exon_number "11";
chr22	StringTie	exon	24187959	24188135	1000	+	.	gene_id "MSTRG.117002"; transcript_id "MSTRG.117002.183"; exon_number "12";
chr22	StringTie	exon	24188412	24189118	1000	+	.	gene_id "MSTRG.117002"; transcript_id "MSTRG.117002.183"; exon_number "13";
chr22	StringTie	transcript	24181434	24189106	1000	+	.	gene_id "MSTRG.117002"; transcript_id "MSTRG.117002.184";
chr22	StringTie	exon	24181434	24181595	1000	+	.	gene_id "MSTRG.117002"; transcript_id "MSTRG.117002.184"; exon_number "1";
chr22	StringTie	exon	24183057	24183267	1000	+	.	gene_id "MSTRG.117002"; transcript_id "MSTRG.117002.184"; exon_number "2";
chr22	StringTie	exon	24183495	24183646	1000	+	.	gene_id "MSTRG.117002"; transcript_id "MSTRG.117002.184"; exon_number "3";
chr22	StringTie	exon	24184136	24184303	1000	+	.	gene_id "MSTRG.117002"; transcript_id "MSTRG.117002.184"; exon_number "4";
chr22	StringTie	exon	24184766	24184940	1000	+	.	gene_id "MSTRG.117002"; transcript_id "MSTRG.117002.184"; exon_number "5";
chr22	StringTie	exon	24185094	24185295	1000	+	.	gene_id "MSTRG.117002"; transcript_id "MSTRG.117002.184"; exon_number "6";
chr22	StringTie	exon	24185486	24185571	1000	+	.	gene_id "MSTRG.117002"; transcript_id "MSTRG.117002.184"; exon_number "7";
chr22	StringTie	exon	24185661	24185929	1000	+	.	gene_id "MSTRG.117002"; transcript_id "MSTRG.117002.184"; exon_number "8";
chr22	StringTie	exon	24186016	24186159	1000	+	.	gene_id "MSTRG.117002"; transcript_id "MSTRG.117002.184"; exon_number "9";
chr22	StringTie	exon	24186257	24186415	1000	+	.	gene_id "MSTRG.117002"; transcript_id "MSTRG.117002.184"; exon_number "10";
chr22	StringTie	exon	24187202	24187450	1000	+	.	gene_id "MSTRG.117002"; transcript_id "MSTRG.117002.184"; exon_number "11";
chr22	StringTie	exon	24187571	24187843	1000	+	.	gene_id "MSTRG.117002"; transcript_id "MSTRG.117002.184"; exon_number "12";
chr22	StringTie	exon	24188488	24189106	1000	+	.	gene_id "MSTRG.117002"; transcript_id "MSTRG.117002.184"; exon_number "13";
chr22	StringTie	transcript	24181435	24189190	1000	+	.	gene_id "MSTRG.117002"; transcript_id "MSTRG.117002.185";
chr22	StringTie	exon	24181435	24181595	1000	+	.	gene_id "MSTRG.117002"; transcript_id "MSTRG.117002.185"; exon_number "1";
chr22	StringTie	exon	24183057	24183267	1000	+	.	gene_id "MSTRG.117002"; transcript_id "MSTRG.117002.185"; exon_number "2";
chr22	StringTie	exon	24183495	24183646	1000	+	.	gene_id "MSTRG.117002"; transcript_id "MSTRG.117002.185"; exon_number "3";
chr22	StringTie	exon	24184136	24184303	1000	+	.	gene_id "MSTRG.117002"; transcript_id "MSTRG.117002.185"; exon_number "4";
chr22	StringTie	exon	24184766	24184940	1000	+	.	gene_id "MSTRG.117002"; transcript_id "MSTRG.117002.185"; exon_number "5";
chr22	StringTie	exon	24185094	24185169	1000	+	.	gene_id "MSTRG.117002"; transcript_id "MSTRG.117002.185"; exon_number "6";
chr22	StringTie	exon	24185194	24185295	1000	+	.	gene_id "MSTRG.117002"; transcript_id "MSTRG.117002.185"; exon_number "7";
chr22	StringTie	exon	24185486	24185571	1000	+	.	gene_id "MSTRG.117002"; transcript_id "MSTRG.117002.185"; exon_number "8";
chr22	StringTie	exon	24185661	24185929	1000	+	.	gene_id "MSTRG.117002"; transcript_id "MSTRG.117002.185"; exon_number "9";
chr22	StringTie	exon	24186016	24186159	1000	+	.	gene_id "MSTRG.117002"; transcript_id "MSTRG.117002.185"; exon_number "10";
chr22	StringTie	exon	24186257	24186415	1000	+	.	gene_id "MSTRG.117002"; transcript_id "MSTRG.117002.185"; exon_number "11";
chr22	StringTie	exon	24187197	24187450	1000	+	.	gene_id "MSTRG.117002"; transcript_id "MSTRG.117002.185"; exon_number "12";
chr22	StringTie	exon	24187571	24187843	1000	+	.	gene_id "MSTRG.117002"; transcript_id "MSTRG.117002.185"; exon_number "13";
chr22	StringTie	exon	24187959	24188135	1000	+	.	gene_id "MSTRG.117002"; transcript_id "MSTRG.117002.185"; exon_number "14";
chr22	StringTie	exon	24188225	24188327	1000	+	.	gene_id "MSTRG.117002"; transcript_id "MSTRG.117002.185"; exon_number "15";
chr22	StringTie	exon	24188412	24189190	1000	+	.	gene_id "MSTRG.117002"; transcript_id "MSTRG.117002.185"; exon_number "16";
chr22	StringTie	transcript	24181437	24189109	1000	+	.	gene_id "MSTRG.117002"; transcript_id "MSTRG.117002.186";
chr22	StringTie	exon	24181437	24181595	1000	+	.	gene_id "MSTRG.117002"; transcript_id "MSTRG.117002.186"; exon_number "1";
chr22	StringTie	exon	24183057	24183267	1000	+	.	gene_id "MSTRG.117002"; transcript_id "MSTRG.117002.186"; exon_number "2";
chr22	StringTie	exon	24183495	24183646	1000	+	.	gene_id "MSTRG.117002"; transcript_id "MSTRG.117002.186"; exon_number "3";
chr22	StringTie	exon	24184136	24184303	1000	+	.	gene_id "MSTRG.117002"; transcript_id "MSTRG.117002.186"; exon_number "4";
chr22	StringTie	exon	24184766	24184940	1000	+	.	gene_id "MSTRG.117002"; transcript_id "MSTRG.117002.186"; exon_number "5";
chr22	StringTie	exon	24185094	24185295	1000	+	.	gene_id "MSTRG.117002"; transcript_id "MSTRG.117002.186"; exon_number "6";
chr22	StringTie	exon	24185486	24185571	1000	+	.	gene_id "MSTRG.117002"; transcript_id "MSTRG.117002.186"; exon_number "7";
chr22	StringTie	exon	24185661	24185915	1000	+	.	gene_id "MSTRG.117002"; transcript_id "MSTRG.117002.186"; exon_number "8";
chr22	StringTie	exon	24186102	24186159	1000	+	.	gene_id "MSTRG.117002"; transcript_id "MSTRG.117002.186"; exon_number "9";
chr22	StringTie	exon	24186257	24186415	1000	+	.	gene_id "MSTRG.117002"; transcript_id "MSTRG.117002.186"; exon_number "10";
chr22	StringTie	exon	24187202	24187450	1000	+	.	gene_id "MSTRG.117002"; transcript_id "MSTRG.117002.186"; exon_number "11";
chr22	StringTie	exon	24187571	24187843	1000	+	.	gene_id "MSTRG.117002"; transcript_id "MSTRG.117002.186"; exon_number "12";
chr22	StringTie	exon	24187959	24188135	1000	+	.	gene_id "MSTRG.117002"; transcript_id "MSTRG.117002.186"; exon_number "13";
chr22	StringTie	exon	24188225	24188327	1000	+	.	gene_id "MSTRG.117002"; transcript_id "MSTRG.117002.186"; exon_number "14";
chr22	StringTie	exon	24188412	24189109	1000	+	.	gene_id "MSTRG.117002"; transcript_id "MSTRG.117002.186"; exon_number "15";
chr22	StringTie	transcript	24181438	24192070	1000	+	.	gene_id "MSTRG.117002"; transcript_id "MSTRG.117002.187";
chr22	StringTie	exon	24181438	24181595	1000	+	.	gene_id "MSTRG.117002"; transcript_id "MSTRG.117002.187"; exon_number "1";
chr22	StringTie	exon	24183057	24183267	1000	+	.	gene_id "MSTRG.117002"; transcript_id "MSTRG.117002.187"; exon_number "2";
chr22	StringTie	exon	24183495	24183646	1000	+	.	gene_id "MSTRG.117002"; transcript_id "MSTRG.117002.187"; exon_number "3";
chr22	StringTie	exon	24184136	24184303	1000	+	.	gene_id "MSTRG.117002"; transcript_id "MSTRG.117002.187"; exon_number "4";
chr22	StringTie	exon	24184766	24184962	1000	+	.	gene_id "MSTRG.117002"; transcript_id "MSTRG.117002.187"; exon_number "5";
chr22	StringTie	exon	24185094	24185333	1000	+	.	gene_id "MSTRG.117002"; transcript_id "MSTRG.117002.187"; exon_number "6";
chr22	StringTie	exon	24185486	24185571	1000	+	.	gene_id "MSTRG.117002"; transcript_id "MSTRG.117002.187"; exon_number "7";
chr22	StringTie	exon	24185661	24185929	1000	+	.	gene_id "MSTRG.117002"; transcript_id "MSTRG.117002.187"; exon_number "8";
chr22	StringTie	exon	24186016	24186159	1000	+	.	gene_id "MSTRG.117002"; transcript_id "MSTRG.117002.187"; exon_number "9";
chr22	StringTie	exon	24186257	24187450	1000	+	.	gene_id "MSTRG.117002"; transcript_id "MSTRG.117002.187"; exon_number "10";
chr22	StringTie	exon	24187571	24187843	1000	+	.	gene_id "MSTRG.117002"; transcript_id "MSTRG.117002.187"; exon_number "11";
chr22	StringTie	exon	24187959	24188135	1000	+	.	gene_id "MSTRG.117002"; transcript_id "MSTRG.117002.187"; exon_number "12";
chr22	StringTie	exon	24188225	24188327	1000	+	.	gene_id "MSTRG.117002"; transcript_id "MSTRG.117002.187"; exon_number "13";
chr22	StringTie	exon	24188412	24192070	1000	+	.	gene_id "MSTRG.117002"; transcript_id "MSTRG.117002.187"; exon_number "14";
chr22	StringTie	transcript	24181438	24189112	1000	+	.	gene_id "MSTRG.117002"; transcript_id "MSTRG.117002.188";
chr22	StringTie	exon	24181438	24181595	1000	+	.	gene_id "MSTRG.117002"; transcript_id "MSTRG.117002.188"; exon_number "1";
chr22	StringTie	exon	24183057	24183267	1000	+	.	gene_id "MSTRG.117002"; transcript_id "MSTRG.117002.188"; exon_number "2";
chr22	StringTie	exon	24183495	24183646	1000	+	.	gene_id "MSTRG.117002"; transcript_id "MSTRG.117002.188"; exon_number "3";
chr22	StringTie	exon	24184136	24184303	1000	+	.	gene_id "MSTRG.117002"; transcript_id "MSTRG.117002.188"; exon_number "4";
chr22	StringTie	exon	24184766	24184940	1000	+	.	gene_id "MSTRG.117002"; transcript_id "MSTRG.117002.188"; exon_number "5";
chr22	StringTie	exon	24185094	24185295	1000	+	.	gene_id "MSTRG.117002"; transcript_id "MSTRG.117002.188"; exon_number "6";
chr22	StringTie	exon	24185486	24185571	1000	+	.	gene_id "MSTRG.117002"; transcript_id "MSTRG.117002.188"; exon_number "7";
chr22	StringTie	exon	24185661	24185929	1000	+	.	gene_id "MSTRG.117002"; transcript_id "MSTRG.117002.188"; exon_number "8";
chr22	StringTie	exon	24186016	24186076	1000	+	.	gene_id "MSTRG.117002"; transcript_id "MSTRG.117002.188"; exon_number "9";
chr22	StringTie	exon	24186129	24186159	1000	+	.	gene_id "MSTRG.117002"; transcript_id "MSTRG.117002.188"; exon_number "10";
chr22	StringTie	exon	24186257	24186415	1000	+	.	gene_id "MSTRG.117002"; transcript_id "MSTRG.117002.188"; exon_number "11";
chr22	StringTie	exon	24187202	24187450	1000	+	.	gene_id "MSTRG.117002"; transcript_id "MSTRG.117002.188"; exon_number "12";
chr22	StringTie	exon	24187571	24187843	1000	+	.	gene_id "MSTRG.117002"; transcript_id "MSTRG.117002.188"; exon_number "13";
chr22	StringTie	exon	24187959	24188135	1000	+	.	gene_id "MSTRG.117002"; transcript_id "MSTRG.117002.188"; exon_number "14";
chr22	StringTie	exon	24188225	24188327	1000	+	.	gene_id "MSTRG.117002"; transcript_id "MSTRG.117002.188"; exon_number "15";
chr22	StringTie	exon	24188412	24189112	1000	+	.	gene_id "MSTRG.117002"; transcript_id "MSTRG.117002.188"; exon_number "16";
chr22	StringTie	transcript	24181440	24189246	1000	+	.	gene_id "MSTRG.117002"; transcript_id "MSTRG.117002.189";
chr22	StringTie	exon	24181440	24181595	1000	+	.	gene_id "MSTRG.117002"; transcript_id "MSTRG.117002.189"; exon_number "1";
chr22	StringTie	exon	24183057	24183267	1000	+	.	gene_id "MSTRG.117002"; transcript_id "MSTRG.117002.189"; exon_number "2";
chr22	StringTie	exon	24183495	24183646	1000	+	.	gene_id "MSTRG.117002"; transcript_id "MSTRG.117002.189"; exon_number "3";
chr22	StringTie	exon	24184136	24184303	1000	+	.	gene_id "MSTRG.117002"; transcript_id "MSTRG.117002.189"; exon_number "4";
chr22	StringTie	exon	24184766	24184940	1000	+	.	gene_id "MSTRG.117002"; transcript_id "MSTRG.117002.189"; exon_number "5";
chr22	StringTie	exon	24185094	24185169	1000	+	.	gene_id "MSTRG.117002"; transcript_id "MSTRG.117002.189"; exon_number "6";
chr22	StringTie	exon	24185194	24185295	1000	+	.	gene_id "MSTRG.117002"; transcript_id "MSTRG.117002.189"; exon_number "7";
chr22	StringTie	exon	24185486	24185571	1000	+	.	gene_id "MSTRG.117002"; transcript_id "MSTRG.117002.189"; exon_number "8";
chr22	StringTie	exon	24185661	24185929	1000	+	.	gene_id "MSTRG.117002"; transcript_id "MSTRG.117002.189"; exon_number "9";
chr22	StringTie	exon	24186016	24186159	1000	+	.	gene_id "MSTRG.117002"; transcript_id "MSTRG.117002.189"; exon_number "10";
chr22	StringTie	exon	24186257	24186415	1000	+	.	gene_id "MSTRG.117002"; transcript_id "MSTRG.117002.189"; exon_number "11";
chr22	StringTie	exon	24187202	24187450	1000	+	.	gene_id "MSTRG.117002"; transcript_id "MSTRG.117002.189"; exon_number "12";
chr22	StringTie	exon	24187571	24187843	1000	+	.	gene_id "MSTRG.117002"; transcript_id "MSTRG.117002.189"; exon_number "13";
chr22	StringTie	exon	24187959	24188135	1000	+	.	gene_id "MSTRG.117002"; transcript_id "MSTRG.117002.189"; exon_number "14";
chr22	StringTie	exon	24188412	24189246	1000	+	.	gene_id "MSTRG.117002"; transcript_id "MSTRG.117002.189"; exon_number "15";
chr22	StringTie	transcript	24011192	24178684	1000	+	.	gene_id "MSTRG.117002"; transcript_id "MSTRG.117002.19";
chr22	StringTie	exon	24011192	24011367	1000	+	.	gene_id "MSTRG.117002"; transcript_id "MSTRG.117002.19"; exon_number "1";
chr22	StringTie	exon	24035444	24035520	1000	+	.	gene_id "MSTRG.117002"; transcript_id "MSTRG.117002.19"; exon_number "2";
chr22	StringTie	exon	24036089	24036181	1000	+	.	gene_id "MSTRG.117002"; transcript_id "MSTRG.117002.19"; exon_number "3";
chr22	StringTie	exon	24038348	24038461	1000	+	.	gene_id "MSTRG.117002"; transcript_id "MSTRG.117002.19"; exon_number "4";
chr22	StringTie	exon	24042904	24043084	1000	+	.	gene_id "MSTRG.117002"; transcript_id "MSTRG.117002.19"; exon_number "5";
chr22	StringTie	exon	24049091	24049220	1000	+	.	gene_id "MSTRG.117002"; transcript_id "MSTRG.117002.19"; exon_number "6";
chr22	StringTie	exon	24050825	24050974	1000	+	.	gene_id "MSTRG.117002"; transcript_id "MSTRG.117002.19"; exon_number "7";
chr22	StringTie	exon	24054873	24055159	1000	+	.	gene_id "MSTRG.117002"; transcript_id "MSTRG.117002.19"; exon_number "8";
chr22	StringTie	exon	24056192	24056360	1000	+	.	gene_id "MSTRG.117002"; transcript_id "MSTRG.117002.19"; exon_number "9";
chr22	StringTie	exon	24059227	24059363	1000	+	.	gene_id "MSTRG.117002"; transcript_id "MSTRG.117002.19"; exon_number "10";
chr22	StringTie	exon	24059924	24060141	1000	+	.	gene_id "MSTRG.117002"; transcript_id "MSTRG.117002.19"; exon_number "11";
chr22	StringTie	exon	24061947	24062025	1000	+	.	gene_id "MSTRG.117002"; transcript_id "MSTRG.117002.19"; exon_number "12";
chr22	StringTie	exon	24062959	24063146	1000	+	.	gene_id "MSTRG.117002"; transcript_id "MSTRG.117002.19"; exon_number "13";
chr22	StringTie	exon	24064035	24064187	1000	+	.	gene_id "MSTRG.117002"; transcript_id "MSTRG.117002.19"; exon_number "14";
chr22	StringTie	exon	24066987	24067181	1000	+	.	gene_id "MSTRG.117002"; transcript_id "MSTRG.117002.19"; exon_number "15";
chr22	StringTie	exon	24070800	24071042	1000	+	.	gene_id "MSTRG.117002"; transcript_id "MSTRG.117002.19"; exon_number "16";
chr22	StringTie	exon	24072354	24072510	1000	+	.	gene_id "MSTRG.117002"; transcript_id "MSTRG.117002.19"; exon_number "17";
chr22	StringTie	exon	24076169	24076284	1000	+	.	gene_id "MSTRG.117002"; transcript_id "MSTRG.117002.19"; exon_number "18";
chr22	StringTie	exon	24083228	24083389	1000	+	.	gene_id "MSTRG.117002"; transcript_id "MSTRG.117002.19"; exon_number "19";
chr22	StringTie	exon	24084579	24084785	1000	+	.	gene_id "MSTRG.117002"; transcript_id "MSTRG.117002.19"; exon_number "20";
chr22	StringTie	exon	24085006	24085151	1000	+	.	gene_id "MSTRG.117002"; transcript_id "MSTRG.117002.19"; exon_number "21";
chr22	StringTie	exon	24087452	24087713	1000	+	.	gene_id "MSTRG.117002"; transcript_id "MSTRG.117002.19"; exon_number "22";
chr22	StringTie	exon	24091583	24091843	1000	+	.	gene_id "MSTRG.117002"; transcript_id "MSTRG.117002.19"; exon_number "23";
chr22	StringTie	exon	24095931	24096082	1000	+	.	gene_id "MSTRG.117002"; transcript_id "MSTRG.117002.19"; exon_number "24";
chr22	StringTie	exon	24098014	24098192	1000	+	.	gene_id "MSTRG.117002"; transcript_id "MSTRG.117002.19"; exon_number "25";
chr22	StringTie	exon	24113566	24113748	1000	+	.	gene_id "MSTRG.117002"; transcript_id "MSTRG.117002.19"; exon_number "26";
chr22	StringTie	exon	24119367	24119698	1000	+	.	gene_id "MSTRG.117002"; transcript_id "MSTRG.117002.19"; exon_number "27";
chr22	StringTie	exon	24134302	24134415	1000	+	.	gene_id "MSTRG.117002"; transcript_id "MSTRG.117002.19"; exon_number "28";
chr22	StringTie	exon	24164400	24164563	1000	+	.	gene_id "MSTRG.117002"; transcript_id "MSTRG.117002.19"; exon_number "29";
chr22	StringTie	exon	24165530	24165626	1000	+	.	gene_id "MSTRG.117002"; transcript_id "MSTRG.117002.19"; exon_number "30";
chr22	StringTie	exon	24166639	24167313	1000	+	.	gene_id "MSTRG.117002"; transcript_id "MSTRG.117002.19"; exon_number "31";
chr22	StringTie	exon	24168447	24168521	1000	+	.	gene_id "MSTRG.117002"; transcript_id "MSTRG.117002.19"; exon_number "32";
chr22	StringTie	exon	24171713	24171995	1000	+	.	gene_id "MSTRG.117002"; transcript_id "MSTRG.117002.19"; exon_number "33";
chr22	StringTie	exon	24176111	24176275	1000	+	.	gene_id "MSTRG.117002"; transcript_id "MSTRG.117002.19"; exon_number "34";
chr22	StringTie	exon	24177504	24177817	1000	+	.	gene_id "MSTRG.117002"; transcript_id "MSTRG.117002.19"; exon_number "35";
chr22	StringTie	exon	24178053	24178684	1000	+	.	gene_id "MSTRG.117002"; transcript_id "MSTRG.117002.19"; exon_number "36";
chr22	StringTie	transcript	24181441	24189109	1000	+	.	gene_id "MSTRG.117002"; transcript_id "MSTRG.117002.190";
chr22	StringTie	exon	24181441	24181595	1000	+	.	gene_id "MSTRG.117002"; transcript_id "MSTRG.117002.190"; exon_number "1";
chr22	StringTie	exon	24183057	24183267	1000	+	.	gene_id "MSTRG.117002"; transcript_id "MSTRG.117002.190"; exon_number "2";
chr22	StringTie	exon	24183495	24183646	1000	+	.	gene_id "MSTRG.117002"; transcript_id "MSTRG.117002.190"; exon_number "3";
chr22	StringTie	exon	24184136	24184303	1000	+	.	gene_id "MSTRG.117002"; transcript_id "MSTRG.117002.190"; exon_number "4";
chr22	StringTie	exon	24184766	24184940	1000	+	.	gene_id "MSTRG.117002"; transcript_id "MSTRG.117002.190"; exon_number "5";
chr22	StringTie	exon	24185094	24185295	1000	+	.	gene_id "MSTRG.117002"; transcript_id "MSTRG.117002.190"; exon_number "6";
chr22	StringTie	exon	24185486	24185571	1000	+	.	gene_id "MSTRG.117002"; transcript_id "MSTRG.117002.190"; exon_number "7";
chr22	StringTie	exon	24185661	24185929	1000	+	.	gene_id "MSTRG.117002"; transcript_id "MSTRG.117002.190"; exon_number "8";
chr22	StringTie	exon	24186016	24186089	1000	+	.	gene_id "MSTRG.117002"; transcript_id "MSTRG.117002.190"; exon_number "9";
chr22	StringTie	exon	24186358	24186415	1000	+	.	gene_id "MSTRG.117002"; transcript_id "MSTRG.117002.190"; exon_number "10";
chr22	StringTie	exon	24187202	24187450	1000	+	.	gene_id "MSTRG.117002"; transcript_id "MSTRG.117002.190"; exon_number "11";
chr22	StringTie	exon	24187571	24187843	1000	+	.	gene_id "MSTRG.117002"; transcript_id "MSTRG.117002.190"; exon_number "12";
chr22	StringTie	exon	24187959	24188135	1000	+	.	gene_id "MSTRG.117002"; transcript_id "MSTRG.117002.190"; exon_number "13";
chr22	StringTie	exon	24188225	24188327	1000	+	.	gene_id "MSTRG.117002"; transcript_id "MSTRG.117002.190"; exon_number "14";
chr22	StringTie	exon	24188412	24189109	1000	+	.	gene_id "MSTRG.117002"; transcript_id "MSTRG.117002.190"; exon_number "15";
chr22	StringTie	transcript	24181450	24189106	1000	+	.	gene_id "MSTRG.117002"; transcript_id "MSTRG.117002.191";
chr22	StringTie	exon	24181450	24181595	1000	+	.	gene_id "MSTRG.117002"; transcript_id "MSTRG.117002.191"; exon_number "1";
chr22	StringTie	exon	24183057	24183267	1000	+	.	gene_id "MSTRG.117002"; transcript_id "MSTRG.117002.191"; exon_number "2";
chr22	StringTie	exon	24183495	24183646	1000	+	.	gene_id "MSTRG.117002"; transcript_id "MSTRG.117002.191"; exon_number "3";
chr22	StringTie	exon	24184136	24184303	1000	+	.	gene_id "MSTRG.117002"; transcript_id "MSTRG.117002.191"; exon_number "4";
chr22	StringTie	exon	24184766	24184940	1000	+	.	gene_id "MSTRG.117002"; transcript_id "MSTRG.117002.191"; exon_number "5";
chr22	StringTie	exon	24185094	24185295	1000	+	.	gene_id "MSTRG.117002"; transcript_id "MSTRG.117002.191"; exon_number "6";
chr22	StringTie	exon	24185486	24185571	1000	+	.	gene_id "MSTRG.117002"; transcript_id "MSTRG.117002.191"; exon_number "7";
chr22	StringTie	exon	24185661	24185929	1000	+	.	gene_id "MSTRG.117002"; transcript_id "MSTRG.117002.191"; exon_number "8";
chr22	StringTie	exon	24186016	24186159	1000	+	.	gene_id "MSTRG.117002"; transcript_id "MSTRG.117002.191"; exon_number "9";
chr22	StringTie	exon	24186257	24186415	1000	+	.	gene_id "MSTRG.117002"; transcript_id "MSTRG.117002.191"; exon_number "10";
chr22	StringTie	exon	24187197	24187450	1000	+	.	gene_id "MSTRG.117002"; transcript_id "MSTRG.117002.191"; exon_number "11";
chr22	StringTie	exon	24187571	24187843	1000	+	.	gene_id "MSTRG.117002"; transcript_id "MSTRG.117002.191"; exon_number "12";
chr22	StringTie	exon	24187959	24188135	1000	+	.	gene_id "MSTRG.117002"; transcript_id "MSTRG.117002.191"; exon_number "13";
chr22	StringTie	exon	24188412	24189106	1000	+	.	gene_id "MSTRG.117002"; transcript_id "MSTRG.117002.191"; exon_number "14";
chr22	StringTie	transcript	24181455	24189108	1000	+	.	gene_id "MSTRG.117002"; transcript_id "MSTRG.117002.192";
chr22	StringTie	exon	24181455	24181595	1000	+	.	gene_id "MSTRG.117002"; transcript_id "MSTRG.117002.192"; exon_number "1";
chr22	StringTie	exon	24183057	24183267	1000	+	.	gene_id "MSTRG.117002"; transcript_id "MSTRG.117002.192"; exon_number "2";
chr22	StringTie	exon	24183495	24183646	1000	+	.	gene_id "MSTRG.117002"; transcript_id "MSTRG.117002.192"; exon_number "3";
chr22	StringTie	exon	24184136	24184303	1000	+	.	gene_id "MSTRG.117002"; transcript_id "MSTRG.117002.192"; exon_number "4";
chr22	StringTie	exon	24184766	24184940	1000	+	.	gene_id "MSTRG.117002"; transcript_id "MSTRG.117002.192"; exon_number "5";
chr22	StringTie	exon	24185094	24185295	1000	+	.	gene_id "MSTRG.117002"; transcript_id "MSTRG.117002.192"; exon_number "6";
chr22	StringTie	exon	24185486	24185571	1000	+	.	gene_id "MSTRG.117002"; transcript_id "MSTRG.117002.192"; exon_number "7";
chr22	StringTie	exon	24185661	24185929	1000	+	.	gene_id "MSTRG.117002"; transcript_id "MSTRG.117002.192"; exon_number "8";
chr22	StringTie	exon	24186017	24186159	1000	+	.	gene_id "MSTRG.117002"; transcript_id "MSTRG.117002.192"; exon_number "9";
chr22	StringTie	exon	24186257	24187450	1000	+	.	gene_id "MSTRG.117002"; transcript_id "MSTRG.117002.192"; exon_number "10";
chr22	StringTie	exon	24187571	24187843	1000	+	.	gene_id "MSTRG.117002"; transcript_id "MSTRG.117002.192"; exon_number "11";
chr22	StringTie	exon	24187959	24188135	1000	+	.	gene_id "MSTRG.117002"; transcript_id "MSTRG.117002.192"; exon_number "12";
chr22	StringTie	exon	24188225	24188327	1000	+	.	gene_id "MSTRG.117002"; transcript_id "MSTRG.117002.192"; exon_number "13";
chr22	StringTie	exon	24188412	24189108	1000	+	.	gene_id "MSTRG.117002"; transcript_id "MSTRG.117002.192"; exon_number "14";
chr22	StringTie	transcript	24181456	24189183	1000	+	.	gene_id "MSTRG.117002"; transcript_id "MSTRG.117002.193";
chr22	StringTie	exon	24181456	24181595	1000	+	.	gene_id "MSTRG.117002"; transcript_id "MSTRG.117002.193"; exon_number "1";
chr22	StringTie	exon	24183057	24183267	1000	+	.	gene_id "MSTRG.117002"; transcript_id "MSTRG.117002.193"; exon_number "2";
chr22	StringTie	exon	24183495	24183646	1000	+	.	gene_id "MSTRG.117002"; transcript_id "MSTRG.117002.193"; exon_number "3";
chr22	StringTie	exon	24184136	24184303	1000	+	.	gene_id "MSTRG.117002"; transcript_id "MSTRG.117002.193"; exon_number "4";
chr22	StringTie	exon	24184766	24184940	1000	+	.	gene_id "MSTRG.117002"; transcript_id "MSTRG.117002.193"; exon_number "5";
chr22	StringTie	exon	24185094	24185295	1000	+	.	gene_id "MSTRG.117002"; transcript_id "MSTRG.117002.193"; exon_number "6";
chr22	StringTie	exon	24185486	24185571	1000	+	.	gene_id "MSTRG.117002"; transcript_id "MSTRG.117002.193"; exon_number "7";
chr22	StringTie	exon	24186016	24186159	1000	+	.	gene_id "MSTRG.117002"; transcript_id "MSTRG.117002.193"; exon_number "8";
chr22	StringTie	exon	24186257	24186415	1000	+	.	gene_id "MSTRG.117002"; transcript_id "MSTRG.117002.193"; exon_number "9";
chr22	StringTie	exon	24187202	24187450	1000	+	.	gene_id "MSTRG.117002"; transcript_id "MSTRG.117002.193"; exon_number "10";
chr22	StringTie	exon	24187571	24187843	1000	+	.	gene_id "MSTRG.117002"; transcript_id "MSTRG.117002.193"; exon_number "11";
chr22	StringTie	exon	24187959	24188135	1000	+	.	gene_id "MSTRG.117002"; transcript_id "MSTRG.117002.193"; exon_number "12";
chr22	StringTie	exon	24188225	24188327	1000	+	.	gene_id "MSTRG.117002"; transcript_id "MSTRG.117002.193"; exon_number "13";
chr22	StringTie	exon	24188412	24189183	1000	+	.	gene_id "MSTRG.117002"; transcript_id "MSTRG.117002.193"; exon_number "14";
chr22	StringTie	transcript	24181457	24189107	1000	+	.	gene_id "MSTRG.117002"; transcript_id "MSTRG.117002.194";
chr22	StringTie	exon	24181457	24181595	1000	+	.	gene_id "MSTRG.117002"; transcript_id "MSTRG.117002.194"; exon_number "1";
chr22	StringTie	exon	24183057	24183267	1000	+	.	gene_id "MSTRG.117002"; transcript_id "MSTRG.117002.194"; exon_number "2";
chr22	StringTie	exon	24183495	24183646	1000	+	.	gene_id "MSTRG.117002"; transcript_id "MSTRG.117002.194"; exon_number "3";
chr22	StringTie	exon	24184136	24184303	1000	+	.	gene_id "MSTRG.117002"; transcript_id "MSTRG.117002.194"; exon_number "4";
chr22	StringTie	exon	24184766	24184940	1000	+	.	gene_id "MSTRG.117002"; transcript_id "MSTRG.117002.194"; exon_number "5";
chr22	StringTie	exon	24185094	24185295	1000	+	.	gene_id "MSTRG.117002"; transcript_id "MSTRG.117002.194"; exon_number "6";
chr22	StringTie	exon	24185486	24185571	1000	+	.	gene_id "MSTRG.117002"; transcript_id "MSTRG.117002.194"; exon_number "7";
chr22	StringTie	exon	24185661	24185929	1000	+	.	gene_id "MSTRG.117002"; transcript_id "MSTRG.117002.194"; exon_number "8";
chr22	StringTie	exon	24186016	24186159	1000	+	.	gene_id "MSTRG.117002"; transcript_id "MSTRG.117002.194"; exon_number "9";
chr22	StringTie	exon	24186257	24186415	1000	+	.	gene_id "MSTRG.117002"; transcript_id "MSTRG.117002.194"; exon_number "10";
chr22	StringTie	exon	24187202	24187450	1000	+	.	gene_id "MSTRG.117002"; transcript_id "MSTRG.117002.194"; exon_number "11";
chr22	StringTie	exon	24187571	24187843	1000	+	.	gene_id "MSTRG.117002"; transcript_id "MSTRG.117002.194"; exon_number "12";
chr22	StringTie	exon	24187959	24188135	1000	+	.	gene_id "MSTRG.117002"; transcript_id "MSTRG.117002.194"; exon_number "13";
chr22	StringTie	exon	24188516	24189107	1000	+	.	gene_id "MSTRG.117002"; transcript_id "MSTRG.117002.194"; exon_number "14";
chr22	StringTie	transcript	24181460	24189147	1000	+	.	gene_id "MSTRG.117002"; transcript_id "MSTRG.117002.195";
chr22	StringTie	exon	24181460	24181595	1000	+	.	gene_id "MSTRG.117002"; transcript_id "MSTRG.117002.195"; exon_number "1";
chr22	StringTie	exon	24183057	24183267	1000	+	.	gene_id "MSTRG.117002"; transcript_id "MSTRG.117002.195"; exon_number "2";
chr22	StringTie	exon	24183495	24183646	1000	+	.	gene_id "MSTRG.117002"; transcript_id "MSTRG.117002.195"; exon_number "3";
chr22	StringTie	exon	24184136	24184303	1000	+	.	gene_id "MSTRG.117002"; transcript_id "MSTRG.117002.195"; exon_number "4";
chr22	StringTie	exon	24184766	24184962	1000	+	.	gene_id "MSTRG.117002"; transcript_id "MSTRG.117002.195"; exon_number "5";
chr22	StringTie	exon	24185104	24185295	1000	+	.	gene_id "MSTRG.117002"; transcript_id "MSTRG.117002.195"; exon_number "6";
chr22	StringTie	exon	24185486	24185571	1000	+	.	gene_id "MSTRG.117002"; transcript_id "MSTRG.117002.195"; exon_number "7";
chr22	StringTie	exon	24185661	24185929	1000	+	.	gene_id "MSTRG.117002"; transcript_id "MSTRG.117002.195"; exon_number "8";
chr22	StringTie	exon	24186016	24186159	1000	+	.	gene_id "MSTRG.117002"; transcript_id "MSTRG.117002.195"; exon_number "9";
chr22	StringTie	exon	24186257	24187450	1000	+	.	gene_id "MSTRG.117002"; transcript_id "MSTRG.117002.195"; exon_number "10";
chr22	StringTie	exon	24187571	24187843	1000	+	.	gene_id "MSTRG.117002"; transcript_id "MSTRG.117002.195"; exon_number "11";
chr22	StringTie	exon	24187959	24188135	1000	+	.	gene_id "MSTRG.117002"; transcript_id "MSTRG.117002.195"; exon_number "12";
chr22	StringTie	exon	24188225	24188327	1000	+	.	gene_id "MSTRG.117002"; transcript_id "MSTRG.117002.195"; exon_number "13";
chr22	StringTie	exon	24188412	24189147	1000	+	.	gene_id "MSTRG.117002"; transcript_id "MSTRG.117002.195"; exon_number "14";
chr22	StringTie	transcript	24181463	24189131	1000	+	.	gene_id "MSTRG.117002"; transcript_id "MSTRG.117002.196";
chr22	StringTie	exon	24181463	24181595	1000	+	.	gene_id "MSTRG.117002"; transcript_id "MSTRG.117002.196"; exon_number "1";
chr22	StringTie	exon	24183057	24183267	1000	+	.	gene_id "MSTRG.117002"; transcript_id "MSTRG.117002.196"; exon_number "2";
chr22	StringTie	exon	24183495	24183646	1000	+	.	gene_id "MSTRG.117002"; transcript_id "MSTRG.117002.196"; exon_number "3";
chr22	StringTie	exon	24184136	24184303	1000	+	.	gene_id "MSTRG.117002"; transcript_id "MSTRG.117002.196"; exon_number "4";
chr22	StringTie	exon	24184878	24184940	1000	+	.	gene_id "MSTRG.117002"; transcript_id "MSTRG.117002.196"; exon_number "5";
chr22	StringTie	exon	24185094	24185295	1000	+	.	gene_id "MSTRG.117002"; transcript_id "MSTRG.117002.196"; exon_number "6";
chr22	StringTie	exon	24185486	24185571	1000	+	.	gene_id "MSTRG.117002"; transcript_id "MSTRG.117002.196"; exon_number "7";
chr22	StringTie	exon	24185661	24185929	1000	+	.	gene_id "MSTRG.117002"; transcript_id "MSTRG.117002.196"; exon_number "8";
chr22	StringTie	exon	24186016	24186159	1000	+	.	gene_id "MSTRG.117002"; transcript_id "MSTRG.117002.196"; exon_number "9";
chr22	StringTie	exon	24186257	24187450	1000	+	.	gene_id "MSTRG.117002"; transcript_id "MSTRG.117002.196"; exon_number "10";
chr22	StringTie	exon	24187571	24187843	1000	+	.	gene_id "MSTRG.117002"; transcript_id "MSTRG.117002.196"; exon_number "11";
chr22	StringTie	exon	24187959	24188135	1000	+	.	gene_id "MSTRG.117002"; transcript_id "MSTRG.117002.196"; exon_number "12";
chr22	StringTie	exon	24188225	24188327	1000	+	.	gene_id "MSTRG.117002"; transcript_id "MSTRG.117002.196"; exon_number "13";
chr22	StringTie	exon	24188413	24189131	1000	+	.	gene_id "MSTRG.117002"; transcript_id "MSTRG.117002.196"; exon_number "14";
chr22	StringTie	transcript	24181463	24189147	1000	+	.	gene_id "MSTRG.117002"; transcript_id "MSTRG.117002.197";
chr22	StringTie	exon	24181463	24181595	1000	+	.	gene_id "MSTRG.117002"; transcript_id "MSTRG.117002.197"; exon_number "1";
chr22	StringTie	exon	24183057	24183267	1000	+	.	gene_id "MSTRG.117002"; transcript_id "MSTRG.117002.197"; exon_number "2";
chr22	StringTie	exon	24183495	24183646	1000	+	.	gene_id "MSTRG.117002"; transcript_id "MSTRG.117002.197"; exon_number "3";
chr22	StringTie	exon	24184136	24184303	1000	+	.	gene_id "MSTRG.117002"; transcript_id "MSTRG.117002.197"; exon_number "4";
chr22	StringTie	exon	24184766	24184940	1000	+	.	gene_id "MSTRG.117002"; transcript_id "MSTRG.117002.197"; exon_number "5";
chr22	StringTie	exon	24185094	24185295	1000	+	.	gene_id "MSTRG.117002"; transcript_id "MSTRG.117002.197"; exon_number "6";
chr22	StringTie	exon	24185486	24185571	1000	+	.	gene_id "MSTRG.117002"; transcript_id "MSTRG.117002.197"; exon_number "7";
chr22	StringTie	exon	24185661	24185929	1000	+	.	gene_id "MSTRG.117002"; transcript_id "MSTRG.117002.197"; exon_number "8";
chr22	StringTie	exon	24186016	24186101	1000	+	.	gene_id "MSTRG.117002"; transcript_id "MSTRG.117002.197"; exon_number "9";
chr22	StringTie	exon	24186304	24186415	1000	+	.	gene_id "MSTRG.117002"; transcript_id "MSTRG.117002.197"; exon_number "10";
chr22	StringTie	exon	24187202	24187450	1000	+	.	gene_id "MSTRG.117002"; transcript_id "MSTRG.117002.197"; exon_number "11";
chr22	StringTie	exon	24187571	24187843	1000	+	.	gene_id "MSTRG.117002"; transcript_id "MSTRG.117002.197"; exon_number "12";
chr22	StringTie	exon	24187959	24188135	1000	+	.	gene_id "MSTRG.117002"; transcript_id "MSTRG.117002.197"; exon_number "13";
chr22	StringTie	exon	24188225	24188327	1000	+	.	gene_id "MSTRG.117002"; transcript_id "MSTRG.117002.197"; exon_number "14";
chr22	StringTie	exon	24188412	24189147	1000	+	.	gene_id "MSTRG.117002"; transcript_id "MSTRG.117002.197"; exon_number "15";
chr22	StringTie	transcript	24181468	24189190	1000	+	.	gene_id "MSTRG.117002"; transcript_id "MSTRG.117002.198";
chr22	StringTie	exon	24181468	24181595	1000	+	.	gene_id "MSTRG.117002"; transcript_id "MSTRG.117002.198"; exon_number "1";
chr22	StringTie	exon	24183057	24183267	1000	+	.	gene_id "MSTRG.117002"; transcript_id "MSTRG.117002.198"; exon_number "2";
chr22	StringTie	exon	24183495	24183646	1000	+	.	gene_id "MSTRG.117002"; transcript_id "MSTRG.117002.198"; exon_number "3";
chr22	StringTie	exon	24184136	24184303	1000	+	.	gene_id "MSTRG.117002"; transcript_id "MSTRG.117002.198"; exon_number "4";
chr22	StringTie	exon	24184766	24184940	1000	+	.	gene_id "MSTRG.117002"; transcript_id "MSTRG.117002.198"; exon_number "5";
chr22	StringTie	exon	24185094	24185295	1000	+	.	gene_id "MSTRG.117002"; transcript_id "MSTRG.117002.198"; exon_number "6";
chr22	StringTie	exon	24185486	24185571	1000	+	.	gene_id "MSTRG.117002"; transcript_id "MSTRG.117002.198"; exon_number "7";
chr22	StringTie	exon	24185661	24185929	1000	+	.	gene_id "MSTRG.117002"; transcript_id "MSTRG.117002.198"; exon_number "8";
chr22	StringTie	exon	24186016	24186159	1000	+	.	gene_id "MSTRG.117002"; transcript_id "MSTRG.117002.198"; exon_number "9";
chr22	StringTie	exon	24186257	24186415	1000	+	.	gene_id "MSTRG.117002"; transcript_id "MSTRG.117002.198"; exon_number "10";
chr22	StringTie	exon	24187202	24187450	1000	+	.	gene_id "MSTRG.117002"; transcript_id "MSTRG.117002.198"; exon_number "11";
chr22	StringTie	exon	24187571	24187843	1000	+	.	gene_id "MSTRG.117002"; transcript_id "MSTRG.117002.198"; exon_number "12";
chr22	StringTie	exon	24187959	24188135	1000	+	.	gene_id "MSTRG.117002"; transcript_id "MSTRG.117002.198"; exon_number "13";
chr22	StringTie	exon	24188225	24188327	1000	+	.	gene_id "MSTRG.117002"; transcript_id "MSTRG.117002.198"; exon_number "14";
chr22	StringTie	exon	24188412	24188587	1000	+	.	gene_id "MSTRG.117002"; transcript_id "MSTRG.117002.198"; exon_number "15";
chr22	StringTie	exon	24188827	24189190	1000	+	.	gene_id "MSTRG.117002"; transcript_id "MSTRG.117002.198"; exon_number "16";
chr22	StringTie	transcript	24181470	24189429	1000	+	.	gene_id "MSTRG.117002"; transcript_id "MSTRG.117002.199";
chr22	StringTie	exon	24181470	24181595	1000	+	.	gene_id "MSTRG.117002"; transcript_id "MSTRG.117002.199"; exon_number "1";
chr22	StringTie	exon	24183057	24183267	1000	+	.	gene_id "MSTRG.117002"; transcript_id "MSTRG.117002.199"; exon_number "2";
chr22	StringTie	exon	24183495	24183646	1000	+	.	gene_id "MSTRG.117002"; transcript_id "MSTRG.117002.199"; exon_number "3";
chr22	StringTie	exon	24184136	24184303	1000	+	.	gene_id "MSTRG.117002"; transcript_id "MSTRG.117002.199"; exon_number "4";
chr22	StringTie	exon	24184766	24184940	1000	+	.	gene_id "MSTRG.117002"; transcript_id "MSTRG.117002.199"; exon_number "5";
chr22	StringTie	exon	24185094	24185295	1000	+	.	gene_id "MSTRG.117002"; transcript_id "MSTRG.117002.199"; exon_number "6";
chr22	StringTie	exon	24185486	24185571	1000	+	.	gene_id "MSTRG.117002"; transcript_id "MSTRG.117002.199"; exon_number "7";
chr22	StringTie	exon	24185661	24185929	1000	+	.	gene_id "MSTRG.117002"; transcript_id "MSTRG.117002.199"; exon_number "8";
chr22	StringTie	exon	24186016	24186159	1000	+	.	gene_id "MSTRG.117002"; transcript_id "MSTRG.117002.199"; exon_number "9";
chr22	StringTie	exon	24186257	24186415	1000	+	.	gene_id "MSTRG.117002"; transcript_id "MSTRG.117002.199"; exon_number "10";
chr22	StringTie	exon	24187202	24187450	1000	+	.	gene_id "MSTRG.117002"; transcript_id "MSTRG.117002.199"; exon_number "11";
chr22	StringTie	exon	24187571	24187843	1000	+	.	gene_id "MSTRG.117002"; transcript_id "MSTRG.117002.199"; exon_number "12";
chr22	StringTie	exon	24187928	24188135	1000	+	.	gene_id "MSTRG.117002"; transcript_id "MSTRG.117002.199"; exon_number "13";
chr22	StringTie	exon	24188225	24188327	1000	+	.	gene_id "MSTRG.117002"; transcript_id "MSTRG.117002.199"; exon_number "14";
chr22	StringTie	exon	24188412	24189429	1000	+	.	gene_id "MSTRG.117002"; transcript_id "MSTRG.117002.199"; exon_number "15";
chr22	StringTie	transcript	24010755	24178767	1000	+	.	gene_id "MSTRG.117002"; transcript_id "MSTRG.117002.2";
chr22	StringTie	exon	24010755	24011728	1000	+	.	gene_id "MSTRG.117002"; transcript_id "MSTRG.117002.2"; exon_number "1";
chr22	StringTie	exon	24035444	24035520	1000	+	.	gene_id "MSTRG.117002"; transcript_id "MSTRG.117002.2"; exon_number "2";
chr22	StringTie	exon	24036089	24036181	1000	+	.	gene_id "MSTRG.117002"; transcript_id "MSTRG.117002.2"; exon_number "3";
chr22	StringTie	exon	24038348	24038461	1000	+	.	gene_id "MSTRG.117002"; transcript_id "MSTRG.117002.2"; exon_number "4";
chr22	StringTie	exon	24041139	24041273	1000	+	.	gene_id "MSTRG.117002"; transcript_id "MSTRG.117002.2"; exon_number "5";
chr22	StringTie	exon	24042904	24043084	1000	+	.	gene_id "MSTRG.117002"; transcript_id "MSTRG.117002.2"; exon_number "6";
chr22	StringTie	exon	24049091	24049220	1000	+	.	gene_id "MSTRG.117002"; transcript_id "MSTRG.117002.2"; exon_number "7";
chr22	StringTie	exon	24050825	24050974	1000	+	.	gene_id "MSTRG.117002"; transcript_id "MSTRG.117002.2"; exon_number "8";
chr22	StringTie	exon	24054873	24055159	1000	+	.	gene_id "MSTRG.117002"; transcript_id "MSTRG.117002.2"; exon_number "9";
chr22	StringTie	exon	24056192	24056360	1000	+	.	gene_id "MSTRG.117002"; transcript_id "MSTRG.117002.2"; exon_number "10";
chr22	StringTie	exon	24059227	24059363	1000	+	.	gene_id "MSTRG.117002"; transcript_id "MSTRG.117002.2"; exon_number "11";
chr22	StringTie	exon	24059924	24060141	1000	+	.	gene_id "MSTRG.117002"; transcript_id "MSTRG.117002.2"; exon_number "12";
chr22	StringTie	exon	24061947	24062025	1000	+	.	gene_id "MSTRG.117002"; transcript_id "MSTRG.117002.2"; exon_number "13";
chr22	StringTie	exon	24062959	24063146	1000	+	.	gene_id "MSTRG.117002"; transcript_id "MSTRG.117002.2"; exon_number "14";
chr22	StringTie	exon	24064035	24064187	1000	+	.	gene_id "MSTRG.117002"; transcript_id "MSTRG.117002.2"; exon_number "15";
chr22	StringTie	exon	24066987	24067181	1000	+	.	gene_id "MSTRG.117002"; transcript_id "MSTRG.117002.2"; exon_number "16";
chr22	StringTie	exon	24070800	24071042	1000	+	.	gene_id "MSTRG.117002"; transcript_id "MSTRG.117002.2"; exon_number "17";
chr22	StringTie	exon	24072354	24072510	1000	+	.	gene_id "MSTRG.117002"; transcript_id "MSTRG.117002.2"; exon_number "18";
chr22	StringTie	exon	24076169	24076284	1000	+	.	gene_id "MSTRG.117002"; transcript_id "MSTRG.117002.2"; exon_number "19";
chr22	StringTie	exon	24083228	24083389	1000	+	.	gene_id "MSTRG.117002"; transcript_id "MSTRG.117002.2"; exon_number "20";
chr22	StringTie	exon	24084579	24084785	1000	+	.	gene_id "MSTRG.117002"; transcript_id "MSTRG.117002.2"; exon_number "21";
chr22	StringTie	exon	24085006	24085151	1000	+	.	gene_id "MSTRG.117002"; transcript_id "MSTRG.117002.2"; exon_number "22";
chr22	StringTie	exon	24087452	24087713	1000	+	.	gene_id "MSTRG.117002"; transcript_id "MSTRG.117002.2"; exon_number "23";
chr22	StringTie	exon	24091583	24091843	1000	+	.	gene_id "MSTRG.117002"; transcript_id "MSTRG.117002.2"; exon_number "24";
chr22	StringTie	exon	24095931	24096082	1000	+	.	gene_id "MSTRG.117002"; transcript_id "MSTRG.117002.2"; exon_number "25";
chr22	StringTie	exon	24098014	24098192	1000	+	.	gene_id "MSTRG.117002"; transcript_id "MSTRG.117002.2"; exon_number "26";
chr22	StringTie	exon	24113566	24113748	1000	+	.	gene_id "MSTRG.117002"; transcript_id "MSTRG.117002.2"; exon_number "27";
chr22	StringTie	exon	24119367	24119698	1000	+	.	gene_id "MSTRG.117002"; transcript_id "MSTRG.117002.2"; exon_number "28";
chr22	StringTie	exon	24134302	24134415	1000	+	.	gene_id "MSTRG.117002"; transcript_id "MSTRG.117002.2"; exon_number "29";
chr22	StringTie	exon	24155814	24156076	1000	+	.	gene_id "MSTRG.117002"; transcript_id "MSTRG.117002.2"; exon_number "30";
chr22	StringTie	exon	24164400	24164563	1000	+	.	gene_id "MSTRG.117002"; transcript_id "MSTRG.117002.2"; exon_number "31";
chr22	StringTie	exon	24165530	24165626	1000	+	.	gene_id "MSTRG.117002"; transcript_id "MSTRG.117002.2"; exon_number "32";
chr22	StringTie	exon	24166639	24167313	1000	+	.	gene_id "MSTRG.117002"; transcript_id "MSTRG.117002.2"; exon_number "33";
chr22	StringTie	exon	24168432	24168521	1000	+	.	gene_id "MSTRG.117002"; transcript_id "MSTRG.117002.2"; exon_number "34";
chr22	StringTie	exon	24171713	24171995	1000	+	.	gene_id "MSTRG.117002"; transcript_id "MSTRG.117002.2"; exon_number "35";
chr22	StringTie	exon	24176111	24176275	1000	+	.	gene_id "MSTRG.117002"; transcript_id "MSTRG.117002.2"; exon_number "36";
chr22	StringTie	exon	24177504	24177817	1000	+	.	gene_id "MSTRG.117002"; transcript_id "MSTRG.117002.2"; exon_number "37";
chr22	StringTie	exon	24178053	24178767	1000	+	.	gene_id "MSTRG.117002"; transcript_id "MSTRG.117002.2"; exon_number "38";
chr22	StringTie	transcript	24011192	24178678	1000	+	.	gene_id "MSTRG.117002"; transcript_id "MSTRG.117002.20";
chr22	StringTie	exon	24011192	24011367	1000	+	.	gene_id "MSTRG.117002"; transcript_id "MSTRG.117002.20"; exon_number "1";
chr22	StringTie	exon	24035444	24035520	1000	+	.	gene_id "MSTRG.117002"; transcript_id "MSTRG.117002.20"; exon_number "2";
chr22	StringTie	exon	24036089	24036181	1000	+	.	gene_id "MSTRG.117002"; transcript_id "MSTRG.117002.20"; exon_number "3";
chr22	StringTie	exon	24038348	24038461	1000	+	.	gene_id "MSTRG.117002"; transcript_id "MSTRG.117002.20"; exon_number "4";
chr22	StringTie	exon	24042904	24043084	1000	+	.	gene_id "MSTRG.117002"; transcript_id "MSTRG.117002.20"; exon_number "5";
chr22	StringTie	exon	24049091	24049220	1000	+	.	gene_id "MSTRG.117002"; transcript_id "MSTRG.117002.20"; exon_number "6";
chr22	StringTie	exon	24050825	24050974	1000	+	.	gene_id "MSTRG.117002"; transcript_id "MSTRG.117002.20"; exon_number "7";
chr22	StringTie	exon	24054873	24055159	1000	+	.	gene_id "MSTRG.117002"; transcript_id "MSTRG.117002.20"; exon_number "8";
chr22	StringTie	exon	24056192	24056360	1000	+	.	gene_id "MSTRG.117002"; transcript_id "MSTRG.117002.20"; exon_number "9";
chr22	StringTie	exon	24059227	24059363	1000	+	.	gene_id "MSTRG.117002"; transcript_id "MSTRG.117002.20"; exon_number "10";
chr22	StringTie	exon	24059924	24060141	1000	+	.	gene_id "MSTRG.117002"; transcript_id "MSTRG.117002.20"; exon_number "11";
chr22	StringTie	exon	24061947	24062025	1000	+	.	gene_id "MSTRG.117002"; transcript_id "MSTRG.117002.20"; exon_number "12";
chr22	StringTie	exon	24062959	24063146	1000	+	.	gene_id "MSTRG.117002"; transcript_id "MSTRG.117002.20"; exon_number "13";
chr22	StringTie	exon	24064035	24064187	1000	+	.	gene_id "MSTRG.117002"; transcript_id "MSTRG.117002.20"; exon_number "14";
chr22	StringTie	exon	24066987	24067181	1000	+	.	gene_id "MSTRG.117002"; transcript_id "MSTRG.117002.20"; exon_number "15";
chr22	StringTie	exon	24070800	24071042	1000	+	.	gene_id "MSTRG.117002"; transcript_id "MSTRG.117002.20"; exon_number "16";
chr22	StringTie	exon	24072354	24072510	1000	+	.	gene_id "MSTRG.117002"; transcript_id "MSTRG.117002.20"; exon_number "17";
chr22	StringTie	exon	24076169	24076284	1000	+	.	gene_id "MSTRG.117002"; transcript_id "MSTRG.117002.20"; exon_number "18";
chr22	StringTie	exon	24083228	24083389	1000	+	.	gene_id "MSTRG.117002"; transcript_id "MSTRG.117002.20"; exon_number "19";
chr22	StringTie	exon	24084579	24084785	1000	+	.	gene_id "MSTRG.117002"; transcript_id "MSTRG.117002.20"; exon_number "20";
chr22	StringTie	exon	24085006	24085151	1000	+	.	gene_id "MSTRG.117002"; transcript_id "MSTRG.117002.20"; exon_number "21";
chr22	StringTie	exon	24087452	24087713	1000	+	.	gene_id "MSTRG.117002"; transcript_id "MSTRG.117002.20"; exon_number "22";
chr22	StringTie	exon	24091583	24091843	1000	+	.	gene_id "MSTRG.117002"; transcript_id "MSTRG.117002.20"; exon_number "23";
chr22	StringTie	exon	24095931	24096082	1000	+	.	gene_id "MSTRG.117002"; transcript_id "MSTRG.117002.20"; exon_number "24";
chr22	StringTie	exon	24098014	24098105	1000	+	.	gene_id "MSTRG.117002"; transcript_id "MSTRG.117002.20"; exon_number "25";
chr22	StringTie	exon	24113566	24113748	1000	+	.	gene_id "MSTRG.117002"; transcript_id "MSTRG.117002.20"; exon_number "26";
chr22	StringTie	exon	24119367	24119698	1000	+	.	gene_id "MSTRG.117002"; transcript_id "MSTRG.117002.20"; exon_number "27";
chr22	StringTie	exon	24134302	24134415	1000	+	.	gene_id "MSTRG.117002"; transcript_id "MSTRG.117002.20"; exon_number "28";
chr22	StringTie	exon	24160330	24160406	1000	+	.	gene_id "MSTRG.117002"; transcript_id "MSTRG.117002.20"; exon_number "29";
chr22	StringTie	exon	24164400	24164563	1000	+	.	gene_id "MSTRG.117002"; transcript_id "MSTRG.117002.20"; exon_number "30";
chr22	StringTie	exon	24165530	24165626	1000	+	.	gene_id "MSTRG.117002"; transcript_id "MSTRG.117002.20"; exon_number "31";
chr22	StringTie	exon	24166639	24167313	1000	+	.	gene_id "MSTRG.117002"; transcript_id "MSTRG.117002.20"; exon_number "32";
chr22	StringTie	exon	24168447	24168521	1000	+	.	gene_id "MSTRG.117002"; transcript_id "MSTRG.117002.20"; exon_number "33";
chr22	StringTie	exon	24171713	24171995	1000	+	.	gene_id "MSTRG.117002"; transcript_id "MSTRG.117002.20"; exon_number "34";
chr22	StringTie	exon	24176111	24176275	1000	+	.	gene_id "MSTRG.117002"; transcript_id "MSTRG.117002.20"; exon_number "35";
chr22	StringTie	exon	24177504	24177817	1000	+	.	gene_id "MSTRG.117002"; transcript_id "MSTRG.117002.20"; exon_number "36";
chr22	StringTie	exon	24178053	24178678	1000	+	.	gene_id "MSTRG.117002"; transcript_id "MSTRG.117002.20"; exon_number "37";
chr22	StringTie	transcript	24181473	24189188	1000	+	.	gene_id "MSTRG.117002"; transcript_id "MSTRG.117002.200";
chr22	StringTie	exon	24181473	24181595	1000	+	.	gene_id "MSTRG.117002"; transcript_id "MSTRG.117002.200"; exon_number "1";
chr22	StringTie	exon	24183057	24183267	1000	+	.	gene_id "MSTRG.117002"; transcript_id "MSTRG.117002.200"; exon_number "2";
chr22	StringTie	exon	24183495	24183646	1000	+	.	gene_id "MSTRG.117002"; transcript_id "MSTRG.117002.200"; exon_number "3";
chr22	StringTie	exon	24184136	24184303	1000	+	.	gene_id "MSTRG.117002"; transcript_id "MSTRG.117002.200"; exon_number "4";
chr22	StringTie	exon	24184766	24184962	1000	+	.	gene_id "MSTRG.117002"; transcript_id "MSTRG.117002.200"; exon_number "5";
chr22	StringTie	exon	24185094	24185295	1000	+	.	gene_id "MSTRG.117002"; transcript_id "MSTRG.117002.200"; exon_number "6";
chr22	StringTie	exon	24185486	24185571	1000	+	.	gene_id "MSTRG.117002"; transcript_id "MSTRG.117002.200"; exon_number "7";
chr22	StringTie	exon	24185661	24185929	1000	+	.	gene_id "MSTRG.117002"; transcript_id "MSTRG.117002.200"; exon_number "8";
chr22	StringTie	exon	24186016	24186159	1000	+	.	gene_id "MSTRG.117002"; transcript_id "MSTRG.117002.200"; exon_number "9";
chr22	StringTie	exon	24186257	24186415	1000	+	.	gene_id "MSTRG.117002"; transcript_id "MSTRG.117002.200"; exon_number "10";
chr22	StringTie	exon	24187202	24187450	1000	+	.	gene_id "MSTRG.117002"; transcript_id "MSTRG.117002.200"; exon_number "11";
chr22	StringTie	exon	24187571	24187843	1000	+	.	gene_id "MSTRG.117002"; transcript_id "MSTRG.117002.200"; exon_number "12";
chr22	StringTie	exon	24187959	24188135	1000	+	.	gene_id "MSTRG.117002"; transcript_id "MSTRG.117002.200"; exon_number "13";
chr22	StringTie	exon	24188412	24189188	1000	+	.	gene_id "MSTRG.117002"; transcript_id "MSTRG.117002.200"; exon_number "14";
chr22	StringTie	transcript	24181502	24189383	1000	+	.	gene_id "MSTRG.117002"; transcript_id "MSTRG.117002.201";
chr22	StringTie	exon	24181502	24181595	1000	+	.	gene_id "MSTRG.117002"; transcript_id "MSTRG.117002.201"; exon_number "1";
chr22	StringTie	exon	24183057	24183267	1000	+	.	gene_id "MSTRG.117002"; transcript_id "MSTRG.117002.201"; exon_number "2";
chr22	StringTie	exon	24183495	24183646	1000	+	.	gene_id "MSTRG.117002"; transcript_id "MSTRG.117002.201"; exon_number "3";
chr22	StringTie	exon	24184136	24184303	1000	+	.	gene_id "MSTRG.117002"; transcript_id "MSTRG.117002.201"; exon_number "4";
chr22	StringTie	exon	24184766	24184940	1000	+	.	gene_id "MSTRG.117002"; transcript_id "MSTRG.117002.201"; exon_number "5";
chr22	StringTie	exon	24185094	24185103	1000	+	.	gene_id "MSTRG.117002"; transcript_id "MSTRG.117002.201"; exon_number "6";
chr22	StringTie	exon	24186129	24186159	1000	+	.	gene_id "MSTRG.117002"; transcript_id "MSTRG.117002.201"; exon_number "7";
chr22	StringTie	exon	24186257	24186415	1000	+	.	gene_id "MSTRG.117002"; transcript_id "MSTRG.117002.201"; exon_number "8";
chr22	StringTie	exon	24187202	24187450	1000	+	.	gene_id "MSTRG.117002"; transcript_id "MSTRG.117002.201"; exon_number "9";
chr22	StringTie	exon	24187571	24187843	1000	+	.	gene_id "MSTRG.117002"; transcript_id "MSTRG.117002.201"; exon_number "10";
chr22	StringTie	exon	24187959	24188135	1000	+	.	gene_id "MSTRG.117002"; transcript_id "MSTRG.117002.201"; exon_number "11";
chr22	StringTie	exon	24188225	24188327	1000	+	.	gene_id "MSTRG.117002"; transcript_id "MSTRG.117002.201"; exon_number "12";
chr22	StringTie	exon	24188412	24189383	1000	+	.	gene_id "MSTRG.117002"; transcript_id "MSTRG.117002.201"; exon_number "13";
chr22	StringTie	transcript	24182447	24189115	1000	+	.	gene_id "MSTRG.117002"; transcript_id "MSTRG.117002.202";
chr22	StringTie	exon	24182447	24183267	1000	+	.	gene_id "MSTRG.117002"; transcript_id "MSTRG.117002.202"; exon_number "1";
chr22	StringTie	exon	24183495	24183839	1000	+	.	gene_id "MSTRG.117002"; transcript_id "MSTRG.117002.202"; exon_number "2";
chr22	StringTie	exon	24184136	24184303	1000	+	.	gene_id "MSTRG.117002"; transcript_id "MSTRG.117002.202"; exon_number "3";
chr22	StringTie	exon	24184766	24184940	1000	+	.	gene_id "MSTRG.117002"; transcript_id "MSTRG.117002.202"; exon_number "4";
chr22	StringTie	exon	24185094	24185295	1000	+	.	gene_id "MSTRG.117002"; transcript_id "MSTRG.117002.202"; exon_number "5";
chr22	StringTie	exon	24185486	24185571	1000	+	.	gene_id "MSTRG.117002"; transcript_id "MSTRG.117002.202"; exon_number "6";
chr22	StringTie	exon	24185661	24185929	1000	+	.	gene_id "MSTRG.117002"; transcript_id "MSTRG.117002.202"; exon_number "7";
chr22	StringTie	exon	24186016	24186159	1000	+	.	gene_id "MSTRG.117002"; transcript_id "MSTRG.117002.202"; exon_number "8";
chr22	StringTie	exon	24186257	24186415	1000	+	.	gene_id "MSTRG.117002"; transcript_id "MSTRG.117002.202"; exon_number "9";
chr22	StringTie	exon	24187202	24187450	1000	+	.	gene_id "MSTRG.117002"; transcript_id "MSTRG.117002.202"; exon_number "10";
chr22	StringTie	exon	24187571	24187843	1000	+	.	gene_id "MSTRG.117002"; transcript_id "MSTRG.117002.202"; exon_number "11";
chr22	StringTie	exon	24187959	24188135	1000	+	.	gene_id "MSTRG.117002"; transcript_id "MSTRG.117002.202"; exon_number "12";
chr22	StringTie	exon	24188225	24188327	1000	+	.	gene_id "MSTRG.117002"; transcript_id "MSTRG.117002.202"; exon_number "13";
chr22	StringTie	exon	24188412	24188840	1000	+	.	gene_id "MSTRG.117002"; transcript_id "MSTRG.117002.202"; exon_number "14";
chr22	StringTie	exon	24188958	24189115	1000	+	.	gene_id "MSTRG.117002"; transcript_id "MSTRG.117002.202"; exon_number "15";
chr22	StringTie	transcript	24182565	24189176	1000	+	.	gene_id "MSTRG.117002"; transcript_id "MSTRG.117002.203";
chr22	StringTie	exon	24182565	24182597	1000	+	.	gene_id "MSTRG.117002"; transcript_id "MSTRG.117002.203"; exon_number "1";
chr22	StringTie	exon	24183057	24183267	1000	+	.	gene_id "MSTRG.117002"; transcript_id "MSTRG.117002.203"; exon_number "2";
chr22	StringTie	exon	24183495	24184303	1000	+	.	gene_id "MSTRG.117002"; transcript_id "MSTRG.117002.203"; exon_number "3";
chr22	StringTie	exon	24184766	24184940	1000	+	.	gene_id "MSTRG.117002"; transcript_id "MSTRG.117002.203"; exon_number "4";
chr22	StringTie	exon	24185094	24185111	1000	+	.	gene_id "MSTRG.117002"; transcript_id "MSTRG.117002.203"; exon_number "5";
chr22	StringTie	exon	24185220	24185295	1000	+	.	gene_id "MSTRG.117002"; transcript_id "MSTRG.117002.203"; exon_number "6";
chr22	StringTie	exon	24185486	24185571	1000	+	.	gene_id "MSTRG.117002"; transcript_id "MSTRG.117002.203"; exon_number "7";
chr22	StringTie	exon	24185661	24185929	1000	+	.	gene_id "MSTRG.117002"; transcript_id "MSTRG.117002.203"; exon_number "8";
chr22	StringTie	exon	24186016	24186159	1000	+	.	gene_id "MSTRG.117002"; transcript_id "MSTRG.117002.203"; exon_number "9";
chr22	StringTie	exon	24186257	24187450	1000	+	.	gene_id "MSTRG.117002"; transcript_id "MSTRG.117002.203"; exon_number "10";
chr22	StringTie	exon	24187571	24187843	1000	+	.	gene_id "MSTRG.117002"; transcript_id "MSTRG.117002.203"; exon_number "11";
chr22	StringTie	exon	24187959	24188135	1000	+	.	gene_id "MSTRG.117002"; transcript_id "MSTRG.117002.203"; exon_number "12";
chr22	StringTie	exon	24188225	24188327	1000	+	.	gene_id "MSTRG.117002"; transcript_id "MSTRG.117002.203"; exon_number "13";
chr22	StringTie	exon	24188412	24189176	1000	+	.	gene_id "MSTRG.117002"; transcript_id "MSTRG.117002.203"; exon_number "14";
chr22	StringTie	transcript	24182954	24189107	1000	+	.	gene_id "MSTRG.117002"; transcript_id "MSTRG.117002.205";
chr22	StringTie	exon	24182954	24183377	1000	+	.	gene_id "MSTRG.117002"; transcript_id "MSTRG.117002.205"; exon_number "1";
chr22	StringTie	exon	24183495	24183646	1000	+	.	gene_id "MSTRG.117002"; transcript_id "MSTRG.117002.205"; exon_number "2";
chr22	StringTie	exon	24184136	24184303	1000	+	.	gene_id "MSTRG.117002"; transcript_id "MSTRG.117002.205"; exon_number "3";
chr22	StringTie	exon	24184766	24184940	1000	+	.	gene_id "MSTRG.117002"; transcript_id "MSTRG.117002.205"; exon_number "4";
chr22	StringTie	exon	24185094	24185169	1000	+	.	gene_id "MSTRG.117002"; transcript_id "MSTRG.117002.205"; exon_number "5";
chr22	StringTie	exon	24185194	24185295	1000	+	.	gene_id "MSTRG.117002"; transcript_id "MSTRG.117002.205"; exon_number "6";
chr22	StringTie	exon	24185486	24185571	1000	+	.	gene_id "MSTRG.117002"; transcript_id "MSTRG.117002.205"; exon_number "7";
chr22	StringTie	exon	24185661	24185929	1000	+	.	gene_id "MSTRG.117002"; transcript_id "MSTRG.117002.205"; exon_number "8";
chr22	StringTie	exon	24186016	24186159	1000	+	.	gene_id "MSTRG.117002"; transcript_id "MSTRG.117002.205"; exon_number "9";
chr22	StringTie	exon	24186257	24186415	1000	+	.	gene_id "MSTRG.117002"; transcript_id "MSTRG.117002.205"; exon_number "10";
chr22	StringTie	exon	24187202	24187450	1000	+	.	gene_id "MSTRG.117002"; transcript_id "MSTRG.117002.205"; exon_number "11";
chr22	StringTie	exon	24187571	24187843	1000	+	.	gene_id "MSTRG.117002"; transcript_id "MSTRG.117002.205"; exon_number "12";
chr22	StringTie	exon	24187959	24188135	1000	+	.	gene_id "MSTRG.117002"; transcript_id "MSTRG.117002.205"; exon_number "13";
chr22	StringTie	exon	24188225	24188327	1000	+	.	gene_id "MSTRG.117002"; transcript_id "MSTRG.117002.205"; exon_number "14";
chr22	StringTie	exon	24188412	24189107	1000	+	.	gene_id "MSTRG.117002"; transcript_id "MSTRG.117002.205"; exon_number "15";
chr22	StringTie	transcript	24183476	24189127	1000	+	.	gene_id "MSTRG.117002"; transcript_id "MSTRG.117002.206";
chr22	StringTie	exon	24183476	24183646	1000	+	.	gene_id "MSTRG.117002"; transcript_id "MSTRG.117002.206"; exon_number "1";
chr22	StringTie	exon	24184136	24184222	1000	+	.	gene_id "MSTRG.117002"; transcript_id "MSTRG.117002.206"; exon_number "2";
chr22	StringTie	exon	24184783	24184940	1000	+	.	gene_id "MSTRG.117002"; transcript_id "MSTRG.117002.206"; exon_number "3";
chr22	StringTie	exon	24185094	24185295	1000	+	.	gene_id "MSTRG.117002"; transcript_id "MSTRG.117002.206"; exon_number "4";
chr22	StringTie	exon	24185486	24185571	1000	+	.	gene_id "MSTRG.117002"; transcript_id "MSTRG.117002.206"; exon_number "5";
chr22	StringTie	exon	24185661	24185929	1000	+	.	gene_id "MSTRG.117002"; transcript_id "MSTRG.117002.206"; exon_number "6";
chr22	StringTie	exon	24186016	24186159	1000	+	.	gene_id "MSTRG.117002"; transcript_id "MSTRG.117002.206"; exon_number "7";
chr22	StringTie	exon	24186257	24186415	1000	+	.	gene_id "MSTRG.117002"; transcript_id "MSTRG.117002.206"; exon_number "8";
chr22	StringTie	exon	24187202	24187450	1000	+	.	gene_id "MSTRG.117002"; transcript_id "MSTRG.117002.206"; exon_number "9";
chr22	StringTie	exon	24187571	24187843	1000	+	.	gene_id "MSTRG.117002"; transcript_id "MSTRG.117002.206"; exon_number "10";
chr22	StringTie	exon	24187959	24188135	1000	+	.	gene_id "MSTRG.117002"; transcript_id "MSTRG.117002.206"; exon_number "11";
chr22	StringTie	exon	24188225	24188327	1000	+	.	gene_id "MSTRG.117002"; transcript_id "MSTRG.117002.206"; exon_number "12";
chr22	StringTie	exon	24188412	24189127	1000	+	.	gene_id "MSTRG.117002"; transcript_id "MSTRG.117002.206"; exon_number "13";
chr22	StringTie	transcript	24183492	24189176	1000	+	.	gene_id "MSTRG.117002"; transcript_id "MSTRG.117002.207";
chr22	StringTie	exon	24183492	24183646	1000	+	.	gene_id "MSTRG.117002"; transcript_id "MSTRG.117002.207"; exon_number "1";
chr22	StringTie	exon	24184136	24184303	1000	+	.	gene_id "MSTRG.117002"; transcript_id "MSTRG.117002.207"; exon_number "2";
chr22	StringTie	exon	24184766	24184940	1000	+	.	gene_id "MSTRG.117002"; transcript_id "MSTRG.117002.207"; exon_number "3";
chr22	StringTie	exon	24185094	24185295	1000	+	.	gene_id "MSTRG.117002"; transcript_id "MSTRG.117002.207"; exon_number "4";
chr22	StringTie	exon	24185486	24185571	1000	+	.	gene_id "MSTRG.117002"; transcript_id "MSTRG.117002.207"; exon_number "5";
chr22	StringTie	exon	24186016	24186159	1000	+	.	gene_id "MSTRG.117002"; transcript_id "MSTRG.117002.207"; exon_number "6";
chr22	StringTie	exon	24186257	24187450	1000	+	.	gene_id "MSTRG.117002"; transcript_id "MSTRG.117002.207"; exon_number "7";
chr22	StringTie	exon	24187571	24187843	1000	+	.	gene_id "MSTRG.117002"; transcript_id "MSTRG.117002.207"; exon_number "8";
chr22	StringTie	exon	24187959	24188135	1000	+	.	gene_id "MSTRG.117002"; transcript_id "MSTRG.117002.207"; exon_number "9";
chr22	StringTie	exon	24188225	24188327	1000	+	.	gene_id "MSTRG.117002"; transcript_id "MSTRG.117002.207"; exon_number "10";
chr22	StringTie	exon	24188412	24189176	1000	+	.	gene_id "MSTRG.117002"; transcript_id "MSTRG.117002.207"; exon_number "11";
chr22	StringTie	transcript	24183712	24189110	1000	+	.	gene_id "MSTRG.117002"; transcript_id "MSTRG.117002.208";
chr22	StringTie	exon	24183712	24183839	1000	+	.	gene_id "MSTRG.117002"; transcript_id "MSTRG.117002.208"; exon_number "1";
chr22	StringTie	exon	24184136	24184303	1000	+	.	gene_id "MSTRG.117002"; transcript_id "MSTRG.117002.208"; exon_number "2";
chr22	StringTie	exon	24184766	24184940	1000	+	.	gene_id "MSTRG.117002"; transcript_id "MSTRG.117002.208"; exon_number "3";
chr22	StringTie	exon	24185094	24185295	1000	+	.	gene_id "MSTRG.117002"; transcript_id "MSTRG.117002.208"; exon_number "4";
chr22	StringTie	exon	24185486	24185571	1000	+	.	gene_id "MSTRG.117002"; transcript_id "MSTRG.117002.208"; exon_number "5";
chr22	StringTie	exon	24185661	24185929	1000	+	.	gene_id "MSTRG.117002"; transcript_id "MSTRG.117002.208"; exon_number "6";
chr22	StringTie	exon	24186016	24186159	1000	+	.	gene_id "MSTRG.117002"; transcript_id "MSTRG.117002.208"; exon_number "7";
chr22	StringTie	exon	24186257	24186415	1000	+	.	gene_id "MSTRG.117002"; transcript_id "MSTRG.117002.208"; exon_number "8";
chr22	StringTie	exon	24187202	24187450	1000	+	.	gene_id "MSTRG.117002"; transcript_id "MSTRG.117002.208"; exon_number "9";
chr22	StringTie	exon	24187571	24187843	1000	+	.	gene_id "MSTRG.117002"; transcript_id "MSTRG.117002.208"; exon_number "10";
chr22	StringTie	exon	24187959	24188135	1000	+	.	gene_id "MSTRG.117002"; transcript_id "MSTRG.117002.208"; exon_number "11";
chr22	StringTie	exon	24188601	24189110	1000	+	.	gene_id "MSTRG.117002"; transcript_id "MSTRG.117002.208"; exon_number "12";
chr22	StringTie	transcript	24183712	24189106	1000	+	.	gene_id "MSTRG.117002"; transcript_id "MSTRG.117002.209";
chr22	StringTie	exon	24183712	24184303	1000	+	.	gene_id "MSTRG.117002"; transcript_id "MSTRG.117002.209"; exon_number "1";
chr22	StringTie	exon	24184766	24184940	1000	+	.	gene_id "MSTRG.117002"; transcript_id "MSTRG.117002.209"; exon_number "2";
chr22	StringTie	exon	24185094	24185132	1000	+	.	gene_id "MSTRG.117002"; transcript_id "MSTRG.117002.209"; exon_number "3";
chr22	StringTie	exon	24185276	24185295	1000	+	.	gene_id "MSTRG.117002"; transcript_id "MSTRG.117002.209"; exon_number "4";
chr22	StringTie	exon	24185486	24185571	1000	+	.	gene_id "MSTRG.117002"; transcript_id "MSTRG.117002.209"; exon_number "5";
chr22	StringTie	exon	24185661	24185929	1000	+	.	gene_id "MSTRG.117002"; transcript_id "MSTRG.117002.209"; exon_number "6";
chr22	StringTie	exon	24186016	24186159	1000	+	.	gene_id "MSTRG.117002"; transcript_id "MSTRG.117002.209"; exon_number "7";
chr22	StringTie	exon	24186257	24186415	1000	+	.	gene_id "MSTRG.117002"; transcript_id "MSTRG.117002.209"; exon_number "8";
chr22	StringTie	exon	24187202	24187450	1000	+	.	gene_id "MSTRG.117002"; transcript_id "MSTRG.117002.209"; exon_number "9";
chr22	StringTie	exon	24187571	24187843	1000	+	.	gene_id "MSTRG.117002"; transcript_id "MSTRG.117002.209"; exon_number "10";
chr22	StringTie	exon	24187959	24188135	1000	+	.	gene_id "MSTRG.117002"; transcript_id "MSTRG.117002.209"; exon_number "11";
chr22	StringTie	exon	24188225	24188327	1000	+	.	gene_id "MSTRG.117002"; transcript_id "MSTRG.117002.209"; exon_number "12";
chr22	StringTie	exon	24188412	24189106	1000	+	.	gene_id "MSTRG.117002"; transcript_id "MSTRG.117002.209"; exon_number "13";
chr22	StringTie	transcript	24183713	24189107	1000	+	.	gene_id "MSTRG.117002"; transcript_id "MSTRG.117002.210";
chr22	StringTie	exon	24183713	24183839	1000	+	.	gene_id "MSTRG.117002"; transcript_id "MSTRG.117002.210"; exon_number "1";
chr22	StringTie	exon	24184136	24184303	1000	+	.	gene_id "MSTRG.117002"; transcript_id "MSTRG.117002.210"; exon_number "2";
chr22	StringTie	exon	24184766	24184940	1000	+	.	gene_id "MSTRG.117002"; transcript_id "MSTRG.117002.210"; exon_number "3";
chr22	StringTie	exon	24185094	24185295	1000	+	.	gene_id "MSTRG.117002"; transcript_id "MSTRG.117002.210"; exon_number "4";
chr22	StringTie	exon	24185486	24185571	1000	+	.	gene_id "MSTRG.117002"; transcript_id "MSTRG.117002.210"; exon_number "5";
chr22	StringTie	exon	24185661	24185929	1000	+	.	gene_id "MSTRG.117002"; transcript_id "MSTRG.117002.210"; exon_number "6";
chr22	StringTie	exon	24186016	24186159	1000	+	.	gene_id "MSTRG.117002"; transcript_id "MSTRG.117002.210"; exon_number "7";
chr22	StringTie	exon	24186257	24186415	1000	+	.	gene_id "MSTRG.117002"; transcript_id "MSTRG.117002.210"; exon_number "8";
chr22	StringTie	exon	24187197	24187450	1000	+	.	gene_id "MSTRG.117002"; transcript_id "MSTRG.117002.210"; exon_number "9";
chr22	StringTie	exon	24187571	24187843	1000	+	.	gene_id "MSTRG.117002"; transcript_id "MSTRG.117002.210"; exon_number "10";
chr22	StringTie	exon	24187959	24188135	1000	+	.	gene_id "MSTRG.117002"; transcript_id "MSTRG.117002.210"; exon_number "11";
chr22	StringTie	exon	24188601	24189107	1000	+	.	gene_id "MSTRG.117002"; transcript_id "MSTRG.117002.210"; exon_number "12";
chr22	StringTie	transcript	24183735	24189147	1000	+	.	gene_id "MSTRG.117002"; transcript_id "MSTRG.117002.211";
chr22	StringTie	exon	24183735	24183839	1000	+	.	gene_id "MSTRG.117002"; transcript_id "MSTRG.117002.211"; exon_number "1";
chr22	StringTie	exon	24184136	24184303	1000	+	.	gene_id "MSTRG.117002"; transcript_id "MSTRG.117002.211"; exon_number "2";
chr22	StringTie	exon	24184766	24184940	1000	+	.	gene_id "MSTRG.117002"; transcript_id "MSTRG.117002.211"; exon_number "3";
chr22	StringTie	exon	24185094	24185295	1000	+	.	gene_id "MSTRG.117002"; transcript_id "MSTRG.117002.211"; exon_number "4";
chr22	StringTie	exon	24185486	24185571	1000	+	.	gene_id "MSTRG.117002"; transcript_id "MSTRG.117002.211"; exon_number "5";
chr22	StringTie	exon	24185661	24185929	1000	+	.	gene_id "MSTRG.117002"; transcript_id "MSTRG.117002.211"; exon_number "6";
chr22	StringTie	exon	24186016	24186159	1000	+	.	gene_id "MSTRG.117002"; transcript_id "MSTRG.117002.211"; exon_number "7";
chr22	StringTie	exon	24186257	24186415	1000	+	.	gene_id "MSTRG.117002"; transcript_id "MSTRG.117002.211"; exon_number "8";
chr22	StringTie	exon	24187202	24187450	1000	+	.	gene_id "MSTRG.117002"; transcript_id "MSTRG.117002.211"; exon_number "9";
chr22	StringTie	exon	24187571	24187843	1000	+	.	gene_id "MSTRG.117002"; transcript_id "MSTRG.117002.211"; exon_number "10";
chr22	StringTie	exon	24187959	24188135	1000	+	.	gene_id "MSTRG.117002"; transcript_id "MSTRG.117002.211"; exon_number "11";
chr22	StringTie	exon	24188225	24188327	1000	+	.	gene_id "MSTRG.117002"; transcript_id "MSTRG.117002.211"; exon_number "12";
chr22	StringTie	exon	24188412	24188947	1000	+	.	gene_id "MSTRG.117002"; transcript_id "MSTRG.117002.211"; exon_number "13";
chr22	StringTie	exon	24189048	24189147	1000	+	.	gene_id "MSTRG.117002"; transcript_id "MSTRG.117002.211"; exon_number "14";
chr22	StringTie	transcript	24183736	24189106	1000	+	.	gene_id "MSTRG.117002"; transcript_id "MSTRG.117002.212";
chr22	StringTie	exon	24183736	24183839	1000	+	.	gene_id "MSTRG.117002"; transcript_id "MSTRG.117002.212"; exon_number "1";
chr22	StringTie	exon	24184136	24184303	1000	+	.	gene_id "MSTRG.117002"; transcript_id "MSTRG.117002.212"; exon_number "2";
chr22	StringTie	exon	24184766	24184940	1000	+	.	gene_id "MSTRG.117002"; transcript_id "MSTRG.117002.212"; exon_number "3";
chr22	StringTie	exon	24185094	24185169	1000	+	.	gene_id "MSTRG.117002"; transcript_id "MSTRG.117002.212"; exon_number "4";
chr22	StringTie	exon	24185269	24185295	1000	+	.	gene_id "MSTRG.117002"; transcript_id "MSTRG.117002.212"; exon_number "5";
chr22	StringTie	exon	24185486	24185571	1000	+	.	gene_id "MSTRG.117002"; transcript_id "MSTRG.117002.212"; exon_number "6";
chr22	StringTie	exon	24185661	24185929	1000	+	.	gene_id "MSTRG.117002"; transcript_id "MSTRG.117002.212"; exon_number "7";
chr22	StringTie	exon	24186016	24186159	1000	+	.	gene_id "MSTRG.117002"; transcript_id "MSTRG.117002.212"; exon_number "8";
chr22	StringTie	exon	24186257	24186415	1000	+	.	gene_id "MSTRG.117002"; transcript_id "MSTRG.117002.212"; exon_number "9";
chr22	StringTie	exon	24187202	24187450	1000	+	.	gene_id "MSTRG.117002"; transcript_id "MSTRG.117002.212"; exon_number "10";
chr22	StringTie	exon	24187571	24187843	1000	+	.	gene_id "MSTRG.117002"; transcript_id "MSTRG.117002.212"; exon_number "11";
chr22	StringTie	exon	24187959	24188135	1000	+	.	gene_id "MSTRG.117002"; transcript_id "MSTRG.117002.212"; exon_number "12";
chr22	StringTie	exon	24188225	24188327	1000	+	.	gene_id "MSTRG.117002"; transcript_id "MSTRG.117002.212"; exon_number "13";
chr22	StringTie	exon	24188412	24189106	1000	+	.	gene_id "MSTRG.117002"; transcript_id "MSTRG.117002.212"; exon_number "14";
chr22	StringTie	transcript	24183746	24189110	1000	+	.	gene_id "MSTRG.117002"; transcript_id "MSTRG.117002.213";
chr22	StringTie	exon	24183746	24183839	1000	+	.	gene_id "MSTRG.117002"; transcript_id "MSTRG.117002.213"; exon_number "1";
chr22	StringTie	exon	24184136	24184303	1000	+	.	gene_id "MSTRG.117002"; transcript_id "MSTRG.117002.213"; exon_number "2";
chr22	StringTie	exon	24184766	24184940	1000	+	.	gene_id "MSTRG.117002"; transcript_id "MSTRG.117002.213"; exon_number "3";
chr22	StringTie	exon	24185094	24185295	1000	+	.	gene_id "MSTRG.117002"; transcript_id "MSTRG.117002.213"; exon_number "4";
chr22	StringTie	exon	24185486	24185571	1000	+	.	gene_id "MSTRG.117002"; transcript_id "MSTRG.117002.213"; exon_number "5";
chr22	StringTie	exon	24185661	24185929	1000	+	.	gene_id "MSTRG.117002"; transcript_id "MSTRG.117002.213"; exon_number "6";
chr22	StringTie	exon	24186016	24186089	1000	+	.	gene_id "MSTRG.117002"; transcript_id "MSTRG.117002.213"; exon_number "7";
chr22	StringTie	exon	24186376	24186415	1000	+	.	gene_id "MSTRG.117002"; transcript_id "MSTRG.117002.213"; exon_number "8";
chr22	StringTie	exon	24187202	24187450	1000	+	.	gene_id "MSTRG.117002"; transcript_id "MSTRG.117002.213"; exon_number "9";
chr22	StringTie	exon	24187571	24187843	1000	+	.	gene_id "MSTRG.117002"; transcript_id "MSTRG.117002.213"; exon_number "10";
chr22	StringTie	exon	24187959	24188135	1000	+	.	gene_id "MSTRG.117002"; transcript_id "MSTRG.117002.213"; exon_number "11";
chr22	StringTie	exon	24188225	24188327	1000	+	.	gene_id "MSTRG.117002"; transcript_id "MSTRG.117002.213"; exon_number "12";
chr22	StringTie	exon	24188412	24189110	1000	+	.	gene_id "MSTRG.117002"; transcript_id "MSTRG.117002.213"; exon_number "13";
chr22	StringTie	transcript	24183755	24189293	1000	+	.	gene_id "MSTRG.117002"; transcript_id "MSTRG.117002.214";
chr22	StringTie	exon	24183755	24183839	1000	+	.	gene_id "MSTRG.117002"; transcript_id "MSTRG.117002.214"; exon_number "1";
chr22	StringTie	exon	24184136	24184303	1000	+	.	gene_id "MSTRG.117002"; transcript_id "MSTRG.117002.214"; exon_number "2";
chr22	StringTie	exon	24184766	24184940	1000	+	.	gene_id "MSTRG.117002"; transcript_id "MSTRG.117002.214"; exon_number "3";
chr22	StringTie	exon	24185094	24185295	1000	+	.	gene_id "MSTRG.117002"; transcript_id "MSTRG.117002.214"; exon_number "4";
chr22	StringTie	exon	24185486	24185571	1000	+	.	gene_id "MSTRG.117002"; transcript_id "MSTRG.117002.214"; exon_number "5";
chr22	StringTie	exon	24185661	24185929	1000	+	.	gene_id "MSTRG.117002"; transcript_id "MSTRG.117002.214"; exon_number "6";
chr22	StringTie	exon	24186016	24186076	1000	+	.	gene_id "MSTRG.117002"; transcript_id "MSTRG.117002.214"; exon_number "7";
chr22	StringTie	exon	24186129	24186159	1000	+	.	gene_id "MSTRG.117002"; transcript_id "MSTRG.117002.214"; exon_number "8";
chr22	StringTie	exon	24186257	24186415	1000	+	.	gene_id "MSTRG.117002"; transcript_id "MSTRG.117002.214"; exon_number "9";
chr22	StringTie	exon	24187202	24187450	1000	+	.	gene_id "MSTRG.117002"; transcript_id "MSTRG.117002.214"; exon_number "10";
chr22	StringTie	exon	24187571	24187843	1000	+	.	gene_id "MSTRG.117002"; transcript_id "MSTRG.117002.214"; exon_number "11";
chr22	StringTie	exon	24187959	24188135	1000	+	.	gene_id "MSTRG.117002"; transcript_id "MSTRG.117002.214"; exon_number "12";
chr22	StringTie	exon	24188225	24188327	1000	+	.	gene_id "MSTRG.117002"; transcript_id "MSTRG.117002.214"; exon_number "13";
chr22	StringTie	exon	24188412	24189293	1000	+	.	gene_id "MSTRG.117002"; transcript_id "MSTRG.117002.214"; exon_number "14";
chr22	StringTie	transcript	24185658	24189107	1000	+	.	gene_id "MSTRG.117002"; transcript_id "MSTRG.117002.215";
chr22	StringTie	exon	24185658	24185929	1000	+	.	gene_id "MSTRG.117002"; transcript_id "MSTRG.117002.215"; exon_number "1";
chr22	StringTie	exon	24186016	24186159	1000	+	.	gene_id "MSTRG.117002"; transcript_id "MSTRG.117002.215"; exon_number "2";
chr22	StringTie	exon	24186257	24186415	1000	+	.	gene_id "MSTRG.117002"; transcript_id "MSTRG.117002.215"; exon_number "3";
chr22	StringTie	exon	24187202	24187450	1000	+	.	gene_id "MSTRG.117002"; transcript_id "MSTRG.117002.215"; exon_number "4";
chr22	StringTie	exon	24187571	24187758	1000	+	.	gene_id "MSTRG.117002"; transcript_id "MSTRG.117002.215"; exon_number "5";
chr22	StringTie	exon	24188484	24189107	1000	+	.	gene_id "MSTRG.117002"; transcript_id "MSTRG.117002.215"; exon_number "6";
chr22	StringTie	transcript	24185658	24189111	1000	+	.	gene_id "MSTRG.117002"; transcript_id "MSTRG.117002.216";
chr22	StringTie	exon	24185658	24185929	1000	+	.	gene_id "MSTRG.117002"; transcript_id "MSTRG.117002.216"; exon_number "1";
chr22	StringTie	exon	24186016	24186159	1000	+	.	gene_id "MSTRG.117002"; transcript_id "MSTRG.117002.216"; exon_number "2";
chr22	StringTie	exon	24186257	24186415	1000	+	.	gene_id "MSTRG.117002"; transcript_id "MSTRG.117002.216"; exon_number "3";
chr22	StringTie	exon	24187202	24187450	1000	+	.	gene_id "MSTRG.117002"; transcript_id "MSTRG.117002.216"; exon_number "4";
chr22	StringTie	exon	24187571	24187843	1000	+	.	gene_id "MSTRG.117002"; transcript_id "MSTRG.117002.216"; exon_number "5";
chr22	StringTie	exon	24187959	24188135	1000	+	.	gene_id "MSTRG.117002"; transcript_id "MSTRG.117002.216"; exon_number "6";
chr22	StringTie	exon	24188225	24188327	1000	+	.	gene_id "MSTRG.117002"; transcript_id "MSTRG.117002.216"; exon_number "7";
chr22	StringTie	exon	24188412	24188542	1000	+	.	gene_id "MSTRG.117002"; transcript_id "MSTRG.117002.216"; exon_number "8";
chr22	StringTie	exon	24188567	24189111	1000	+	.	gene_id "MSTRG.117002"; transcript_id "MSTRG.117002.216"; exon_number "9";
chr22	StringTie	transcript	24188387	24189109	1000	+	.	gene_id "MSTRG.117002"; transcript_id "MSTRG.117002.217";
chr22	StringTie	exon	24188387	24188411	1000	+	.	gene_id "MSTRG.117002"; transcript_id "MSTRG.117002.217"; exon_number "1";
chr22	StringTie	exon	24188827	24189109	1000	+	.	gene_id "MSTRG.117002"; transcript_id "MSTRG.117002.217"; exon_number "2";
chr22	StringTie	transcript	24206690	24220512	1000	+	.	gene_id "MSTRG.117002"; transcript_id "MSTRG.117002.218";
chr22	StringTie	exon	24206690	24207499	1000	+	.	gene_id "MSTRG.117002"; transcript_id "MSTRG.117002.218"; exon_number "1";
chr22	StringTie	exon	24213589	24213729	1000	+	.	gene_id "MSTRG.117002"; transcript_id "MSTRG.117002.218"; exon_number "2";
chr22	StringTie	exon	24220003	24220512	1000	+	.	gene_id "MSTRG.117002"; transcript_id "MSTRG.117002.218"; exon_number "3";
chr22	StringTie	transcript	24206810	24220274	1000	+	.	gene_id "MSTRG.117002"; transcript_id "MSTRG.117002.219";
chr22	StringTie	exon	24206810	24207499	1000	+	.	gene_id "MSTRG.117002"; transcript_id "MSTRG.117002.219"; exon_number "1";
chr22	StringTie	exon	24213589	24213729	1000	+	.	gene_id "MSTRG.117002"; transcript_id "MSTRG.117002.219"; exon_number "2";
chr22	StringTie	exon	24215226	24215740	1000	+	.	gene_id "MSTRG.117002"; transcript_id "MSTRG.117002.219"; exon_number "3";
chr22	StringTie	exon	24220003	24220024	1000	+	.	gene_id "MSTRG.117002"; transcript_id "MSTRG.117002.219"; exon_number "4";
chr22	StringTie	exon	24220247	24220274	1000	+	.	gene_id "MSTRG.117002"; transcript_id "MSTRG.117002.219"; exon_number "5";
chr22	StringTie	transcript	24011196	24178765	1000	+	.	gene_id "MSTRG.117002"; transcript_id "MSTRG.117002.22";
chr22	StringTie	exon	24011196	24011728	1000	+	.	gene_id "MSTRG.117002"; transcript_id "MSTRG.117002.22"; exon_number "1";
chr22	StringTie	exon	24035444	24035520	1000	+	.	gene_id "MSTRG.117002"; transcript_id "MSTRG.117002.22"; exon_number "2";
chr22	StringTie	exon	24036089	24036181	1000	+	.	gene_id "MSTRG.117002"; transcript_id "MSTRG.117002.22"; exon_number "3";
chr22	StringTie	exon	24038348	24038461	1000	+	.	gene_id "MSTRG.117002"; transcript_id "MSTRG.117002.22"; exon_number "4";
chr22	StringTie	exon	24041139	24041273	1000	+	.	gene_id "MSTRG.117002"; transcript_id "MSTRG.117002.22"; exon_number "5";
chr22	StringTie	exon	24042904	24043084	1000	+	.	gene_id "MSTRG.117002"; transcript_id "MSTRG.117002.22"; exon_number "6";
chr22	StringTie	exon	24049091	24049220	1000	+	.	gene_id "MSTRG.117002"; transcript_id "MSTRG.117002.22"; exon_number "7";
chr22	StringTie	exon	24050825	24050974	1000	+	.	gene_id "MSTRG.117002"; transcript_id "MSTRG.117002.22"; exon_number "8";
chr22	StringTie	exon	24054873	24055159	1000	+	.	gene_id "MSTRG.117002"; transcript_id "MSTRG.117002.22"; exon_number "9";
chr22	StringTie	exon	24056192	24056360	1000	+	.	gene_id "MSTRG.117002"; transcript_id "MSTRG.117002.22"; exon_number "10";
chr22	StringTie	exon	24059227	24059363	1000	+	.	gene_id "MSTRG.117002"; transcript_id "MSTRG.117002.22"; exon_number "11";
chr22	StringTie	exon	24059924	24060141	1000	+	.	gene_id "MSTRG.117002"; transcript_id "MSTRG.117002.22"; exon_number "12";
chr22	StringTie	exon	24061947	24062025	1000	+	.	gene_id "MSTRG.117002"; transcript_id "MSTRG.117002.22"; exon_number "13";
chr22	StringTie	exon	24062959	24063146	1000	+	.	gene_id "MSTRG.117002"; transcript_id "MSTRG.117002.22"; exon_number "14";
chr22	StringTie	exon	24064035	24064187	1000	+	.	gene_id "MSTRG.117002"; transcript_id "MSTRG.117002.22"; exon_number "15";
chr22	StringTie	exon	24066987	24067181	1000	+	.	gene_id "MSTRG.117002"; transcript_id "MSTRG.117002.22"; exon_number "16";
chr22	StringTie	exon	24070800	24071042	1000	+	.	gene_id "MSTRG.117002"; transcript_id "MSTRG.117002.22"; exon_number "17";
chr22	StringTie	exon	24072354	24072510	1000	+	.	gene_id "MSTRG.117002"; transcript_id "MSTRG.117002.22"; exon_number "18";
chr22	StringTie	exon	24076169	24076284	1000	+	.	gene_id "MSTRG.117002"; transcript_id "MSTRG.117002.22"; exon_number "19";
chr22	StringTie	exon	24083228	24083389	1000	+	.	gene_id "MSTRG.117002"; transcript_id "MSTRG.117002.22"; exon_number "20";
chr22	StringTie	exon	24084579	24084785	1000	+	.	gene_id "MSTRG.117002"; transcript_id "MSTRG.117002.22"; exon_number "21";
chr22	StringTie	exon	24085006	24085151	1000	+	.	gene_id "MSTRG.117002"; transcript_id "MSTRG.117002.22"; exon_number "22";
chr22	StringTie	exon	24087452	24087713	1000	+	.	gene_id "MSTRG.117002"; transcript_id "MSTRG.117002.22"; exon_number "23";
chr22	StringTie	exon	24091583	24091843	1000	+	.	gene_id "MSTRG.117002"; transcript_id "MSTRG.117002.22"; exon_number "24";
chr22	StringTie	exon	24095931	24096082	1000	+	.	gene_id "MSTRG.117002"; transcript_id "MSTRG.117002.22"; exon_number "25";
chr22	StringTie	exon	24098014	24098192	1000	+	.	gene_id "MSTRG.117002"; transcript_id "MSTRG.117002.22"; exon_number "26";
chr22	StringTie	exon	24113566	24113748	1000	+	.	gene_id "MSTRG.117002"; transcript_id "MSTRG.117002.22"; exon_number "27";
chr22	StringTie	exon	24119367	24119698	1000	+	.	gene_id "MSTRG.117002"; transcript_id "MSTRG.117002.22"; exon_number "28";
chr22	StringTie	exon	24134302	24134415	1000	+	.	gene_id "MSTRG.117002"; transcript_id "MSTRG.117002.22"; exon_number "29";
chr22	StringTie	exon	24155814	24156076	1000	+	.	gene_id "MSTRG.117002"; transcript_id "MSTRG.117002.22"; exon_number "30";
chr22	StringTie	exon	24164400	24164563	1000	+	.	gene_id "MSTRG.117002"; transcript_id "MSTRG.117002.22"; exon_number "31";
chr22	StringTie	exon	24165530	24165626	1000	+	.	gene_id "MSTRG.117002"; transcript_id "MSTRG.117002.22"; exon_number "32";
chr22	StringTie	exon	24166639	24167313	1000	+	.	gene_id "MSTRG.117002"; transcript_id "MSTRG.117002.22"; exon_number "33";
chr22	StringTie	exon	24168447	24168521	1000	+	.	gene_id "MSTRG.117002"; transcript_id "MSTRG.117002.22"; exon_number "34";
chr22	StringTie	exon	24171713	24171995	1000	+	.	gene_id "MSTRG.117002"; transcript_id "MSTRG.117002.22"; exon_number "35";
chr22	StringTie	exon	24176111	24176275	1000	+	.	gene_id "MSTRG.117002"; transcript_id "MSTRG.117002.22"; exon_number "36";
chr22	StringTie	exon	24177504	24177817	1000	+	.	gene_id "MSTRG.117002"; transcript_id "MSTRG.117002.22"; exon_number "37";
chr22	StringTie	exon	24178053	24178765	1000	+	.	gene_id "MSTRG.117002"; transcript_id "MSTRG.117002.22"; exon_number "38";
chr22	StringTie	transcript	24212021	24217462	1000	+	.	gene_id "MSTRG.117002"; transcript_id "MSTRG.117002.220";
chr22	StringTie	exon	24212021	24212133	1000	+	.	gene_id "MSTRG.117002"; transcript_id "MSTRG.117002.220"; exon_number "1";
chr22	StringTie	exon	24213589	24213729	1000	+	.	gene_id "MSTRG.117002"; transcript_id "MSTRG.117002.220"; exon_number "2";
chr22	StringTie	exon	24217440	24217462	1000	+	.	gene_id "MSTRG.117002"; transcript_id "MSTRG.117002.220"; exon_number "3";
chr22	StringTie	transcript	24212035	24220500	1000	+	.	gene_id "MSTRG.117002"; transcript_id "MSTRG.117002.221";
chr22	StringTie	exon	24212035	24212055	1000	+	.	gene_id "MSTRG.117002"; transcript_id "MSTRG.117002.221"; exon_number "1";
chr22	StringTie	exon	24213589	24213729	1000	+	.	gene_id "MSTRG.117002"; transcript_id "MSTRG.117002.221"; exon_number "2";
chr22	StringTie	exon	24215226	24220002	1000	+	.	gene_id "MSTRG.117002"; transcript_id "MSTRG.117002.221"; exon_number "3";
chr22	StringTie	exon	24220060	24220500	1000	+	.	gene_id "MSTRG.117002"; transcript_id "MSTRG.117002.221"; exon_number "4";
chr22	StringTie	transcript	24212101	24216288	1000	+	.	gene_id "MSTRG.117002"; transcript_id "MSTRG.117002.222";
chr22	StringTie	exon	24212101	24212133	1000	+	.	gene_id "MSTRG.117002"; transcript_id "MSTRG.117002.222"; exon_number "1";
chr22	StringTie	exon	24213589	24213729	1000	+	.	gene_id "MSTRG.117002"; transcript_id "MSTRG.117002.222"; exon_number "2";
chr22	StringTie	exon	24215226	24216288	1000	+	.	gene_id "MSTRG.117002"; transcript_id "MSTRG.117002.222"; exon_number "3";
chr22	StringTie	transcript	24011202	24178699	1000	+	.	gene_id "MSTRG.117002"; transcript_id "MSTRG.117002.23";
chr22	StringTie	exon	24011202	24011367	1000	+	.	gene_id "MSTRG.117002"; transcript_id "MSTRG.117002.23"; exon_number "1";
chr22	StringTie	exon	24035444	24035520	1000	+	.	gene_id "MSTRG.117002"; transcript_id "MSTRG.117002.23"; exon_number "2";
chr22	StringTie	exon	24036089	24036181	1000	+	.	gene_id "MSTRG.117002"; transcript_id "MSTRG.117002.23"; exon_number "3";
chr22	StringTie	exon	24038348	24038461	1000	+	.	gene_id "MSTRG.117002"; transcript_id "MSTRG.117002.23"; exon_number "4";
chr22	StringTie	exon	24041139	24041273	1000	+	.	gene_id "MSTRG.117002"; transcript_id "MSTRG.117002.23"; exon_number "5";
chr22	StringTie	exon	24042904	24043084	1000	+	.	gene_id "MSTRG.117002"; transcript_id "MSTRG.117002.23"; exon_number "6";
chr22	StringTie	exon	24049091	24049220	1000	+	.	gene_id "MSTRG.117002"; transcript_id "MSTRG.117002.23"; exon_number "7";
chr22	StringTie	exon	24050825	24050974	1000	+	.	gene_id "MSTRG.117002"; transcript_id "MSTRG.117002.23"; exon_number "8";
chr22	StringTie	exon	24054873	24055159	1000	+	.	gene_id "MSTRG.117002"; transcript_id "MSTRG.117002.23"; exon_number "9";
chr22	StringTie	exon	24056192	24056360	1000	+	.	gene_id "MSTRG.117002"; transcript_id "MSTRG.117002.23"; exon_number "10";
chr22	StringTie	exon	24059227	24059363	1000	+	.	gene_id "MSTRG.117002"; transcript_id "MSTRG.117002.23"; exon_number "11";
chr22	StringTie	exon	24059924	24060141	1000	+	.	gene_id "MSTRG.117002"; transcript_id "MSTRG.117002.23"; exon_number "12";
chr22	StringTie	exon	24061947	24062025	1000	+	.	gene_id "MSTRG.117002"; transcript_id "MSTRG.117002.23"; exon_number "13";
chr22	StringTie	exon	24062959	24063146	1000	+	.	gene_id "MSTRG.117002"; transcript_id "MSTRG.117002.23"; exon_number "14";
chr22	StringTie	exon	24064035	24064187	1000	+	.	gene_id "MSTRG.117002"; transcript_id "MSTRG.117002.23"; exon_number "15";
chr22	StringTie	exon	24066987	24067181	1000	+	.	gene_id "MSTRG.117002"; transcript_id "MSTRG.117002.23"; exon_number "16";
chr22	StringTie	exon	24070800	24071042	1000	+	.	gene_id "MSTRG.117002"; transcript_id "MSTRG.117002.23"; exon_number "17";
chr22	StringTie	exon	24072354	24072510	1000	+	.	gene_id "MSTRG.117002"; transcript_id "MSTRG.117002.23"; exon_number "18";
chr22	StringTie	exon	24076169	24076284	1000	+	.	gene_id "MSTRG.117002"; transcript_id "MSTRG.117002.23"; exon_number "19";
chr22	StringTie	exon	24083228	24083389	1000	+	.	gene_id "MSTRG.117002"; transcript_id "MSTRG.117002.23"; exon_number "20";
chr22	StringTie	exon	24084579	24084785	1000	+	.	gene_id "MSTRG.117002"; transcript_id "MSTRG.117002.23"; exon_number "21";
chr22	StringTie	exon	24085006	24085151	1000	+	.	gene_id "MSTRG.117002"; transcript_id "MSTRG.117002.23"; exon_number "22";
chr22	StringTie	exon	24087452	24087713	1000	+	.	gene_id "MSTRG.117002"; transcript_id "MSTRG.117002.23"; exon_number "23";
chr22	StringTie	exon	24088980	24089199	1000	+	.	gene_id "MSTRG.117002"; transcript_id "MSTRG.117002.23"; exon_number "24";
chr22	StringTie	exon	24091583	24091843	1000	+	.	gene_id "MSTRG.117002"; transcript_id "MSTRG.117002.23"; exon_number "25";
chr22	StringTie	exon	24095931	24096082	1000	+	.	gene_id "MSTRG.117002"; transcript_id "MSTRG.117002.23"; exon_number "26";
chr22	StringTie	exon	24098014	24098192	1000	+	.	gene_id "MSTRG.117002"; transcript_id "MSTRG.117002.23"; exon_number "27";
chr22	StringTie	exon	24113566	24113748	1000	+	.	gene_id "MSTRG.117002"; transcript_id "MSTRG.117002.23"; exon_number "28";
chr22	StringTie	exon	24119367	24119698	1000	+	.	gene_id "MSTRG.117002"; transcript_id "MSTRG.117002.23"; exon_number "29";
chr22	StringTie	exon	24134302	24134415	1000	+	.	gene_id "MSTRG.117002"; transcript_id "MSTRG.117002.23"; exon_number "30";
chr22	StringTie	exon	24155852	24156076	1000	+	.	gene_id "MSTRG.117002"; transcript_id "MSTRG.117002.23"; exon_number "31";
chr22	StringTie	exon	24164400	24164563	1000	+	.	gene_id "MSTRG.117002"; transcript_id "MSTRG.117002.23"; exon_number "32";
chr22	StringTie	exon	24165530	24165626	1000	+	.	gene_id "MSTRG.117002"; transcript_id "MSTRG.117002.23"; exon_number "33";
chr22	StringTie	exon	24166639	24167313	1000	+	.	gene_id "MSTRG.117002"; transcript_id "MSTRG.117002.23"; exon_number "34";
chr22	StringTie	exon	24168447	24168521	1000	+	.	gene_id "MSTRG.117002"; transcript_id "MSTRG.117002.23"; exon_number "35";
chr22	StringTie	exon	24171713	24176275	1000	+	.	gene_id "MSTRG.117002"; transcript_id "MSTRG.117002.23"; exon_number "36";
chr22	StringTie	exon	24177504	24177817	1000	+	.	gene_id "MSTRG.117002"; transcript_id "MSTRG.117002.23"; exon_number "37";
chr22	StringTie	exon	24178053	24178699	1000	+	.	gene_id "MSTRG.117002"; transcript_id "MSTRG.117002.23"; exon_number "38";
chr22	StringTie	transcript	24011211	24178628	1000	+	.	gene_id "MSTRG.117002"; transcript_id "MSTRG.117002.24";
chr22	StringTie	exon	24011211	24011367	1000	+	.	gene_id "MSTRG.117002"; transcript_id "MSTRG.117002.24"; exon_number "1";
chr22	StringTie	exon	24035444	24035520	1000	+	.	gene_id "MSTRG.117002"; transcript_id "MSTRG.117002.24"; exon_number "2";
chr22	StringTie	exon	24036089	24036181	1000	+	.	gene_id "MSTRG.117002"; transcript_id "MSTRG.117002.24"; exon_number "3";
chr22	StringTie	exon	24038348	24038461	1000	+	.	gene_id "MSTRG.117002"; transcript_id "MSTRG.117002.24"; exon_number "4";
chr22	StringTie	exon	24041139	24041273	1000	+	.	gene_id "MSTRG.117002"; transcript_id "MSTRG.117002.24"; exon_number "5";
chr22	StringTie	exon	24042904	24043084	1000	+	.	gene_id "MSTRG.117002"; transcript_id "MSTRG.117002.24"; exon_number "6";
chr22	StringTie	exon	24049091	24049220	1000	+	.	gene_id "MSTRG.117002"; transcript_id "MSTRG.117002.24"; exon_number "7";
chr22	StringTie	exon	24050825	24050974	1000	+	.	gene_id "MSTRG.117002"; transcript_id "MSTRG.117002.24"; exon_number "8";
chr22	StringTie	exon	24054873	24055159	1000	+	.	gene_id "MSTRG.117002"; transcript_id "MSTRG.117002.24"; exon_number "9";
chr22	StringTie	exon	24056192	24056360	1000	+	.	gene_id "MSTRG.117002"; transcript_id "MSTRG.117002.24"; exon_number "10";
chr22	StringTie	exon	24059227	24059363	1000	+	.	gene_id "MSTRG.117002"; transcript_id "MSTRG.117002.24"; exon_number "11";
chr22	StringTie	exon	24059924	24060141	1000	+	.	gene_id "MSTRG.117002"; transcript_id "MSTRG.117002.24"; exon_number "12";
chr22	StringTie	exon	24061947	24062025	1000	+	.	gene_id "MSTRG.117002"; transcript_id "MSTRG.117002.24"; exon_number "13";
chr22	StringTie	exon	24062959	24063146	1000	+	.	gene_id "MSTRG.117002"; transcript_id "MSTRG.117002.24"; exon_number "14";
chr22	StringTie	exon	24064035	24064187	1000	+	.	gene_id "MSTRG.117002"; transcript_id "MSTRG.117002.24"; exon_number "15";
chr22	StringTie	exon	24066987	24067181	1000	+	.	gene_id "MSTRG.117002"; transcript_id "MSTRG.117002.24"; exon_number "16";
chr22	StringTie	exon	24070800	24071042	1000	+	.	gene_id "MSTRG.117002"; transcript_id "MSTRG.117002.24"; exon_number "17";
chr22	StringTie	exon	24072354	24072510	1000	+	.	gene_id "MSTRG.117002"; transcript_id "MSTRG.117002.24"; exon_number "18";
chr22	StringTie	exon	24076169	24076284	1000	+	.	gene_id "MSTRG.117002"; transcript_id "MSTRG.117002.24"; exon_number "19";
chr22	StringTie	exon	24083228	24083389	1000	+	.	gene_id "MSTRG.117002"; transcript_id "MSTRG.117002.24"; exon_number "20";
chr22	StringTie	exon	24084579	24084785	1000	+	.	gene_id "MSTRG.117002"; transcript_id "MSTRG.117002.24"; exon_number "21";
chr22	StringTie	exon	24085006	24085151	1000	+	.	gene_id "MSTRG.117002"; transcript_id "MSTRG.117002.24"; exon_number "22";
chr22	StringTie	exon	24087452	24087713	1000	+	.	gene_id "MSTRG.117002"; transcript_id "MSTRG.117002.24"; exon_number "23";
chr22	StringTie	exon	24091583	24091843	1000	+	.	gene_id "MSTRG.117002"; transcript_id "MSTRG.117002.24"; exon_number "24";
chr22	StringTie	exon	24095931	24096082	1000	+	.	gene_id "MSTRG.117002"; transcript_id "MSTRG.117002.24"; exon_number "25";
chr22	StringTie	exon	24098014	24098105	1000	+	.	gene_id "MSTRG.117002"; transcript_id "MSTRG.117002.24"; exon_number "26";
chr22	StringTie	exon	24113566	24113748	1000	+	.	gene_id "MSTRG.117002"; transcript_id "MSTRG.117002.24"; exon_number "27";
chr22	StringTie	exon	24119367	24119698	1000	+	.	gene_id "MSTRG.117002"; transcript_id "MSTRG.117002.24"; exon_number "28";
chr22	StringTie	exon	24134302	24134415	1000	+	.	gene_id "MSTRG.117002"; transcript_id "MSTRG.117002.24"; exon_number "29";
chr22	StringTie	exon	24155814	24156076	1000	+	.	gene_id "MSTRG.117002"; transcript_id "MSTRG.117002.24"; exon_number "30";
chr22	StringTie	exon	24164400	24164563	1000	+	.	gene_id "MSTRG.117002"; transcript_id "MSTRG.117002.24"; exon_number "31";
chr22	StringTie	exon	24165530	24165626	1000	+	.	gene_id "MSTRG.117002"; transcript_id "MSTRG.117002.24"; exon_number "32";
chr22	StringTie	exon	24166639	24167313	1000	+	.	gene_id "MSTRG.117002"; transcript_id "MSTRG.117002.24"; exon_number "33";
chr22	StringTie	exon	24168447	24168521	1000	+	.	gene_id "MSTRG.117002"; transcript_id "MSTRG.117002.24"; exon_number "34";
chr22	StringTie	exon	24171713	24171995	1000	+	.	gene_id "MSTRG.117002"; transcript_id "MSTRG.117002.24"; exon_number "35";
chr22	StringTie	exon	24176111	24176275	1000	+	.	gene_id "MSTRG.117002"; transcript_id "MSTRG.117002.24"; exon_number "36";
chr22	StringTie	exon	24177504	24177817	1000	+	.	gene_id "MSTRG.117002"; transcript_id "MSTRG.117002.24"; exon_number "37";
chr22	StringTie	exon	24178053	24178628	1000	+	.	gene_id "MSTRG.117002"; transcript_id "MSTRG.117002.24"; exon_number "38";
chr22	StringTie	transcript	24011215	24178684	1000	+	.	gene_id "MSTRG.117002"; transcript_id "MSTRG.117002.25";
chr22	StringTie	exon	24011215	24011367	1000	+	.	gene_id "MSTRG.117002"; transcript_id "MSTRG.117002.25"; exon_number "1";
chr22	StringTie	exon	24035444	24035520	1000	+	.	gene_id "MSTRG.117002"; transcript_id "MSTRG.117002.25"; exon_number "2";
chr22	StringTie	exon	24036089	24036181	1000	+	.	gene_id "MSTRG.117002"; transcript_id "MSTRG.117002.25"; exon_number "3";
chr22	StringTie	exon	24038348	24038461	1000	+	.	gene_id "MSTRG.117002"; transcript_id "MSTRG.117002.25"; exon_number "4";
chr22	StringTie	exon	24041139	24041273	1000	+	.	gene_id "MSTRG.117002"; transcript_id "MSTRG.117002.25"; exon_number "5";
chr22	StringTie	exon	24042904	24043084	1000	+	.	gene_id "MSTRG.117002"; transcript_id "MSTRG.117002.25"; exon_number "6";
chr22	StringTie	exon	24049091	24049220	1000	+	.	gene_id "MSTRG.117002"; transcript_id "MSTRG.117002.25"; exon_number "7";
chr22	StringTie	exon	24050825	24050974	1000	+	.	gene_id "MSTRG.117002"; transcript_id "MSTRG.117002.25"; exon_number "8";
chr22	StringTie	exon	24054873	24055159	1000	+	.	gene_id "MSTRG.117002"; transcript_id "MSTRG.117002.25"; exon_number "9";
chr22	StringTie	exon	24056192	24056360	1000	+	.	gene_id "MSTRG.117002"; transcript_id "MSTRG.117002.25"; exon_number "10";
chr22	StringTie	exon	24059227	24059363	1000	+	.	gene_id "MSTRG.117002"; transcript_id "MSTRG.117002.25"; exon_number "11";
chr22	StringTie	exon	24059924	24060141	1000	+	.	gene_id "MSTRG.117002"; transcript_id "MSTRG.117002.25"; exon_number "12";
chr22	StringTie	exon	24061947	24062025	1000	+	.	gene_id "MSTRG.117002"; transcript_id "MSTRG.117002.25"; exon_number "13";
chr22	StringTie	exon	24062959	24063146	1000	+	.	gene_id "MSTRG.117002"; transcript_id "MSTRG.117002.25"; exon_number "14";
chr22	StringTie	exon	24064035	24064187	1000	+	.	gene_id "MSTRG.117002"; transcript_id "MSTRG.117002.25"; exon_number "15";
chr22	StringTie	exon	24066987	24067181	1000	+	.	gene_id "MSTRG.117002"; transcript_id "MSTRG.117002.25"; exon_number "16";
chr22	StringTie	exon	24070800	24071042	1000	+	.	gene_id "MSTRG.117002"; transcript_id "MSTRG.117002.25"; exon_number "17";
chr22	StringTie	exon	24072354	24072510	1000	+	.	gene_id "MSTRG.117002"; transcript_id "MSTRG.117002.25"; exon_number "18";
chr22	StringTie	exon	24076169	24076284	1000	+	.	gene_id "MSTRG.117002"; transcript_id "MSTRG.117002.25"; exon_number "19";
chr22	StringTie	exon	24083228	24083389	1000	+	.	gene_id "MSTRG.117002"; transcript_id "MSTRG.117002.25"; exon_number "20";
chr22	StringTie	exon	24084579	24084785	1000	+	.	gene_id "MSTRG.117002"; transcript_id "MSTRG.117002.25"; exon_number "21";
chr22	StringTie	exon	24085006	24085151	1000	+	.	gene_id "MSTRG.117002"; transcript_id "MSTRG.117002.25"; exon_number "22";
chr22	StringTie	exon	24087452	24087713	1000	+	.	gene_id "MSTRG.117002"; transcript_id "MSTRG.117002.25"; exon_number "23";
chr22	StringTie	exon	24091583	24091843	1000	+	.	gene_id "MSTRG.117002"; transcript_id "MSTRG.117002.25"; exon_number "24";
chr22	StringTie	exon	24095931	24096082	1000	+	.	gene_id "MSTRG.117002"; transcript_id "MSTRG.117002.25"; exon_number "25";
chr22	StringTie	exon	24098014	24098105	1000	+	.	gene_id "MSTRG.117002"; transcript_id "MSTRG.117002.25"; exon_number "26";
chr22	StringTie	exon	24113566	24113748	1000	+	.	gene_id "MSTRG.117002"; transcript_id "MSTRG.117002.25"; exon_number "27";
chr22	StringTie	exon	24119367	24119698	1000	+	.	gene_id "MSTRG.117002"; transcript_id "MSTRG.117002.25"; exon_number "28";
chr22	StringTie	exon	24134302	24134415	1000	+	.	gene_id "MSTRG.117002"; transcript_id "MSTRG.117002.25"; exon_number "29";
chr22	StringTie	exon	24164400	24164563	1000	+	.	gene_id "MSTRG.117002"; transcript_id "MSTRG.117002.25"; exon_number "30";
chr22	StringTie	exon	24165530	24165626	1000	+	.	gene_id "MSTRG.117002"; transcript_id "MSTRG.117002.25"; exon_number "31";
chr22	StringTie	exon	24166639	24167313	1000	+	.	gene_id "MSTRG.117002"; transcript_id "MSTRG.117002.25"; exon_number "32";
chr22	StringTie	exon	24168447	24168521	1000	+	.	gene_id "MSTRG.117002"; transcript_id "MSTRG.117002.25"; exon_number "33";
chr22	StringTie	exon	24171713	24171995	1000	+	.	gene_id "MSTRG.117002"; transcript_id "MSTRG.117002.25"; exon_number "34";
chr22	StringTie	exon	24176111	24176275	1000	+	.	gene_id "MSTRG.117002"; transcript_id "MSTRG.117002.25"; exon_number "35";
chr22	StringTie	exon	24177504	24177817	1000	+	.	gene_id "MSTRG.117002"; transcript_id "MSTRG.117002.25"; exon_number "36";
chr22	StringTie	exon	24178053	24178684	1000	+	.	gene_id "MSTRG.117002"; transcript_id "MSTRG.117002.25"; exon_number "37";
chr22	StringTie	transcript	24011219	24178753	1000	+	.	gene_id "MSTRG.117002"; transcript_id "MSTRG.117002.26";
chr22	StringTie	exon	24011219	24011367	1000	+	.	gene_id "MSTRG.117002"; transcript_id "MSTRG.117002.26"; exon_number "1";
chr22	StringTie	exon	24035444	24035520	1000	+	.	gene_id "MSTRG.117002"; transcript_id "MSTRG.117002.26"; exon_number "2";
chr22	StringTie	exon	24036089	24036181	1000	+	.	gene_id "MSTRG.117002"; transcript_id "MSTRG.117002.26"; exon_number "3";
chr22	StringTie	exon	24038348	24038461	1000	+	.	gene_id "MSTRG.117002"; transcript_id "MSTRG.117002.26"; exon_number "4";
chr22	StringTie	exon	24041139	24041273	1000	+	.	gene_id "MSTRG.117002"; transcript_id "MSTRG.117002.26"; exon_number "5";
chr22	StringTie	exon	24042904	24043084	1000	+	.	gene_id "MSTRG.117002"; transcript_id "MSTRG.117002.26"; exon_number "6";
chr22	StringTie	exon	24049091	24049220	1000	+	.	gene_id "MSTRG.117002"; transcript_id "MSTRG.117002.26"; exon_number "7";
chr22	StringTie	exon	24050825	24050974	1000	+	.	gene_id "MSTRG.117002"; transcript_id "MSTRG.117002.26"; exon_number "8";
chr22	StringTie	exon	24054873	24055159	1000	+	.	gene_id "MSTRG.117002"; transcript_id "MSTRG.117002.26"; exon_number "9";
chr22	StringTie	exon	24056192	24056360	1000	+	.	gene_id "MSTRG.117002"; transcript_id "MSTRG.117002.26"; exon_number "10";
chr22	StringTie	exon	24059227	24059363	1000	+	.	gene_id "MSTRG.117002"; transcript_id "MSTRG.117002.26"; exon_number "11";
chr22	StringTie	exon	24059924	24060141	1000	+	.	gene_id "MSTRG.117002"; transcript_id "MSTRG.117002.26"; exon_number "12";
chr22	StringTie	exon	24061947	24062025	1000	+	.	gene_id "MSTRG.117002"; transcript_id "MSTRG.117002.26"; exon_number "13";
chr22	StringTie	exon	24062959	24063146	1000	+	.	gene_id "MSTRG.117002"; transcript_id "MSTRG.117002.26"; exon_number "14";
chr22	StringTie	exon	24064035	24064187	1000	+	.	gene_id "MSTRG.117002"; transcript_id "MSTRG.117002.26"; exon_number "15";
chr22	StringTie	exon	24066987	24067181	1000	+	.	gene_id "MSTRG.117002"; transcript_id "MSTRG.117002.26"; exon_number "16";
chr22	StringTie	exon	24070800	24071042	1000	+	.	gene_id "MSTRG.117002"; transcript_id "MSTRG.117002.26"; exon_number "17";
chr22	StringTie	exon	24072354	24072510	1000	+	.	gene_id "MSTRG.117002"; transcript_id "MSTRG.117002.26"; exon_number "18";
chr22	StringTie	exon	24076169	24076284	1000	+	.	gene_id "MSTRG.117002"; transcript_id "MSTRG.117002.26"; exon_number "19";
chr22	StringTie	exon	24083228	24083389	1000	+	.	gene_id "MSTRG.117002"; transcript_id "MSTRG.117002.26"; exon_number "20";
chr22	StringTie	exon	24084579	24084785	1000	+	.	gene_id "MSTRG.117002"; transcript_id "MSTRG.117002.26"; exon_number "21";
chr22	StringTie	exon	24085006	24085151	1000	+	.	gene_id "MSTRG.117002"; transcript_id "MSTRG.117002.26"; exon_number "22";
chr22	StringTie	exon	24087452	24087713	1000	+	.	gene_id "MSTRG.117002"; transcript_id "MSTRG.117002.26"; exon_number "23";
chr22	StringTie	exon	24091583	24091843	1000	+	.	gene_id "MSTRG.117002"; transcript_id "MSTRG.117002.26"; exon_number "24";
chr22	StringTie	exon	24095931	24096082	1000	+	.	gene_id "MSTRG.117002"; transcript_id "MSTRG.117002.26"; exon_number "25";
chr22	StringTie	exon	24098014	24098192	1000	+	.	gene_id "MSTRG.117002"; transcript_id "MSTRG.117002.26"; exon_number "26";
chr22	StringTie	exon	24113566	24113748	1000	+	.	gene_id "MSTRG.117002"; transcript_id "MSTRG.117002.26"; exon_number "27";
chr22	StringTie	exon	24119367	24119698	1000	+	.	gene_id "MSTRG.117002"; transcript_id "MSTRG.117002.26"; exon_number "28";
chr22	StringTie	exon	24134302	24134415	1000	+	.	gene_id "MSTRG.117002"; transcript_id "MSTRG.117002.26"; exon_number "29";
chr22	StringTie	exon	24160330	24160406	1000	+	.	gene_id "MSTRG.117002"; transcript_id "MSTRG.117002.26"; exon_number "30";
chr22	StringTie	exon	24164400	24164563	1000	+	.	gene_id "MSTRG.117002"; transcript_id "MSTRG.117002.26"; exon_number "31";
chr22	StringTie	exon	24165530	24165626	1000	+	.	gene_id "MSTRG.117002"; transcript_id "MSTRG.117002.26"; exon_number "32";
chr22	StringTie	exon	24166639	24167313	1000	+	.	gene_id "MSTRG.117002"; transcript_id "MSTRG.117002.26"; exon_number "33";
chr22	StringTie	exon	24168447	24168521	1000	+	.	gene_id "MSTRG.117002"; transcript_id "MSTRG.117002.26"; exon_number "34";
chr22	StringTie	exon	24171713	24171995	1000	+	.	gene_id "MSTRG.117002"; transcript_id "MSTRG.117002.26"; exon_number "35";
chr22	StringTie	exon	24176111	24176275	1000	+	.	gene_id "MSTRG.117002"; transcript_id "MSTRG.117002.26"; exon_number "36";
chr22	StringTie	exon	24177504	24177817	1000	+	.	gene_id "MSTRG.117002"; transcript_id "MSTRG.117002.26"; exon_number "37";
chr22	StringTie	exon	24178053	24178753	1000	+	.	gene_id "MSTRG.117002"; transcript_id "MSTRG.117002.26"; exon_number "38";
chr22	StringTie	transcript	24011219	24178709	1000	+	.	gene_id "MSTRG.117002"; transcript_id "MSTRG.117002.27";
chr22	StringTie	exon	24011219	24011367	1000	+	.	gene_id "MSTRG.117002"; transcript_id "MSTRG.117002.27"; exon_number "1";
chr22	StringTie	exon	24035444	24035520	1000	+	.	gene_id "MSTRG.117002"; transcript_id "MSTRG.117002.27"; exon_number "2";
chr22	StringTie	exon	24036089	24036181	1000	+	.	gene_id "MSTRG.117002"; transcript_id "MSTRG.117002.27"; exon_number "3";
chr22	StringTie	exon	24038348	24038461	1000	+	.	gene_id "MSTRG.117002"; transcript_id "MSTRG.117002.27"; exon_number "4";
chr22	StringTie	exon	24041139	24041273	1000	+	.	gene_id "MSTRG.117002"; transcript_id "MSTRG.117002.27"; exon_number "5";
chr22	StringTie	exon	24042904	24043084	1000	+	.	gene_id "MSTRG.117002"; transcript_id "MSTRG.117002.27"; exon_number "6";
chr22	StringTie	exon	24049091	24049220	1000	+	.	gene_id "MSTRG.117002"; transcript_id "MSTRG.117002.27"; exon_number "7";
chr22	StringTie	exon	24050825	24050974	1000	+	.	gene_id "MSTRG.117002"; transcript_id "MSTRG.117002.27"; exon_number "8";
chr22	StringTie	exon	24054873	24055159	1000	+	.	gene_id "MSTRG.117002"; transcript_id "MSTRG.117002.27"; exon_number "9";
chr22	StringTie	exon	24056192	24056360	1000	+	.	gene_id "MSTRG.117002"; transcript_id "MSTRG.117002.27"; exon_number "10";
chr22	StringTie	exon	24059227	24059363	1000	+	.	gene_id "MSTRG.117002"; transcript_id "MSTRG.117002.27"; exon_number "11";
chr22	StringTie	exon	24059924	24060141	1000	+	.	gene_id "MSTRG.117002"; transcript_id "MSTRG.117002.27"; exon_number "12";
chr22	StringTie	exon	24061947	24062025	1000	+	.	gene_id "MSTRG.117002"; transcript_id "MSTRG.117002.27"; exon_number "13";
chr22	StringTie	exon	24062959	24063146	1000	+	.	gene_id "MSTRG.117002"; transcript_id "MSTRG.117002.27"; exon_number "14";
chr22	StringTie	exon	24064035	24064187	1000	+	.	gene_id "MSTRG.117002"; transcript_id "MSTRG.117002.27"; exon_number "15";
chr22	StringTie	exon	24066987	24067181	1000	+	.	gene_id "MSTRG.117002"; transcript_id "MSTRG.117002.27"; exon_number "16";
chr22	StringTie	exon	24070800	24071042	1000	+	.	gene_id "MSTRG.117002"; transcript_id "MSTRG.117002.27"; exon_number "17";
chr22	StringTie	exon	24072354	24072510	1000	+	.	gene_id "MSTRG.117002"; transcript_id "MSTRG.117002.27"; exon_number "18";
chr22	StringTie	exon	24076169	24076284	1000	+	.	gene_id "MSTRG.117002"; transcript_id "MSTRG.117002.27"; exon_number "19";
chr22	StringTie	exon	24083228	24083389	1000	+	.	gene_id "MSTRG.117002"; transcript_id "MSTRG.117002.27"; exon_number "20";
chr22	StringTie	exon	24084579	24084785	1000	+	.	gene_id "MSTRG.117002"; transcript_id "MSTRG.117002.27"; exon_number "21";
chr22	StringTie	exon	24085006	24085151	1000	+	.	gene_id "MSTRG.117002"; transcript_id "MSTRG.117002.27"; exon_number "22";
chr22	StringTie	exon	24087452	24087713	1000	+	.	gene_id "MSTRG.117002"; transcript_id "MSTRG.117002.27"; exon_number "23";
chr22	StringTie	exon	24091583	24091843	1000	+	.	gene_id "MSTRG.117002"; transcript_id "MSTRG.117002.27"; exon_number "24";
chr22	StringTie	exon	24095931	24096082	1000	+	.	gene_id "MSTRG.117002"; transcript_id "MSTRG.117002.27"; exon_number "25";
chr22	StringTie	exon	24098014	24098192	1000	+	.	gene_id "MSTRG.117002"; transcript_id "MSTRG.117002.27"; exon_number "26";
chr22	StringTie	exon	24113566	24113748	1000	+	.	gene_id "MSTRG.117002"; transcript_id "MSTRG.117002.27"; exon_number "27";
chr22	StringTie	exon	24119367	24119698	1000	+	.	gene_id "MSTRG.117002"; transcript_id "MSTRG.117002.27"; exon_number "28";
chr22	StringTie	exon	24134302	24134415	1000	+	.	gene_id "MSTRG.117002"; transcript_id "MSTRG.117002.27"; exon_number "29";
chr22	StringTie	exon	24162066	24162215	1000	+	.	gene_id "MSTRG.117002"; transcript_id "MSTRG.117002.27"; exon_number "30";
chr22	StringTie	exon	24164400	24164563	1000	+	.	gene_id "MSTRG.117002"; transcript_id "MSTRG.117002.27"; exon_number "31";
chr22	StringTie	exon	24165530	24165626	1000	+	.	gene_id "MSTRG.117002"; transcript_id "MSTRG.117002.27"; exon_number "32";
chr22	StringTie	exon	24166639	24167313	1000	+	.	gene_id "MSTRG.117002"; transcript_id "MSTRG.117002.27"; exon_number "33";
chr22	StringTie	exon	24168447	24168521	1000	+	.	gene_id "MSTRG.117002"; transcript_id "MSTRG.117002.27"; exon_number "34";
chr22	StringTie	exon	24171713	24171995	1000	+	.	gene_id "MSTRG.117002"; transcript_id "MSTRG.117002.27"; exon_number "35";
chr22	StringTie	exon	24176111	24176275	1000	+	.	gene_id "MSTRG.117002"; transcript_id "MSTRG.117002.27"; exon_number "36";
chr22	StringTie	exon	24177504	24177817	1000	+	.	gene_id "MSTRG.117002"; transcript_id "MSTRG.117002.27"; exon_number "37";
chr22	StringTie	exon	24178053	24178709	1000	+	.	gene_id "MSTRG.117002"; transcript_id "MSTRG.117002.27"; exon_number "38";
chr22	StringTie	transcript	24011219	24178733	1000	+	.	gene_id "MSTRG.117002"; transcript_id "MSTRG.117002.28";
chr22	StringTie	exon	24011219	24011728	1000	+	.	gene_id "MSTRG.117002"; transcript_id "MSTRG.117002.28"; exon_number "1";
chr22	StringTie	exon	24025700	24025816	1000	+	.	gene_id "MSTRG.117002"; transcript_id "MSTRG.117002.28"; exon_number "2";
chr22	StringTie	exon	24035444	24035520	1000	+	.	gene_id "MSTRG.117002"; transcript_id "MSTRG.117002.28"; exon_number "3";
chr22	StringTie	exon	24036089	24036181	1000	+	.	gene_id "MSTRG.117002"; transcript_id "MSTRG.117002.28"; exon_number "4";
chr22	StringTie	exon	24038348	24038461	1000	+	.	gene_id "MSTRG.117002"; transcript_id "MSTRG.117002.28"; exon_number "5";
chr22	StringTie	exon	24041139	24041273	1000	+	.	gene_id "MSTRG.117002"; transcript_id "MSTRG.117002.28"; exon_number "6";
chr22	StringTie	exon	24042904	24043084	1000	+	.	gene_id "MSTRG.117002"; transcript_id "MSTRG.117002.28"; exon_number "7";
chr22	StringTie	exon	24049091	24049220	1000	+	.	gene_id "MSTRG.117002"; transcript_id "MSTRG.117002.28"; exon_number "8";
chr22	StringTie	exon	24050825	24050974	1000	+	.	gene_id "MSTRG.117002"; transcript_id "MSTRG.117002.28"; exon_number "9";
chr22	StringTie	exon	24054873	24055159	1000	+	.	gene_id "MSTRG.117002"; transcript_id "MSTRG.117002.28"; exon_number "10";
chr22	StringTie	exon	24056192	24056360	1000	+	.	gene_id "MSTRG.117002"; transcript_id "MSTRG.117002.28"; exon_number "11";
chr22	StringTie	exon	24059227	24059363	1000	+	.	gene_id "MSTRG.117002"; transcript_id "MSTRG.117002.28"; exon_number "12";
chr22	StringTie	exon	24059924	24060141	1000	+	.	gene_id "MSTRG.117002"; transcript_id "MSTRG.117002.28"; exon_number "13";
chr22	StringTie	exon	24061947	24062025	1000	+	.	gene_id "MSTRG.117002"; transcript_id "MSTRG.117002.28"; exon_number "14";
chr22	StringTie	exon	24062959	24063146	1000	+	.	gene_id "MSTRG.117002"; transcript_id "MSTRG.117002.28"; exon_number "15";
chr22	StringTie	exon	24064035	24064187	1000	+	.	gene_id "MSTRG.117002"; transcript_id "MSTRG.117002.28"; exon_number "16";
chr22	StringTie	exon	24066987	24067181	1000	+	.	gene_id "MSTRG.117002"; transcript_id "MSTRG.117002.28"; exon_number "17";
chr22	StringTie	exon	24070800	24071042	1000	+	.	gene_id "MSTRG.117002"; transcript_id "MSTRG.117002.28"; exon_number "18";
chr22	StringTie	exon	24072354	24072510	1000	+	.	gene_id "MSTRG.117002"; transcript_id "MSTRG.117002.28"; exon_number "19";
chr22	StringTie	exon	24076169	24076284	1000	+	.	gene_id "MSTRG.117002"; transcript_id "MSTRG.117002.28"; exon_number "20";
chr22	StringTie	exon	24083228	24083389	1000	+	.	gene_id "MSTRG.117002"; transcript_id "MSTRG.117002.28"; exon_number "21";
chr22	StringTie	exon	24084579	24084785	1000	+	.	gene_id "MSTRG.117002"; transcript_id "MSTRG.117002.28"; exon_number "22";
chr22	StringTie	exon	24085006	24085151	1000	+	.	gene_id "MSTRG.117002"; transcript_id "MSTRG.117002.28"; exon_number "23";
chr22	StringTie	exon	24087452	24087713	1000	+	.	gene_id "MSTRG.117002"; transcript_id "MSTRG.117002.28"; exon_number "24";
chr22	StringTie	exon	24091583	24091843	1000	+	.	gene_id "MSTRG.117002"; transcript_id "MSTRG.117002.28"; exon_number "25";
chr22	StringTie	exon	24095931	24096082	1000	+	.	gene_id "MSTRG.117002"; transcript_id "MSTRG.117002.28"; exon_number "26";
chr22	StringTie	exon	24098014	24098192	1000	+	.	gene_id "MSTRG.117002"; transcript_id "MSTRG.117002.28"; exon_number "27";
chr22	StringTie	exon	24113566	24113748	1000	+	.	gene_id "MSTRG.117002"; transcript_id "MSTRG.117002.28"; exon_number "28";
chr22	StringTie	exon	24119367	24119698	1000	+	.	gene_id "MSTRG.117002"; transcript_id "MSTRG.117002.28"; exon_number "29";
chr22	StringTie	exon	24134302	24134415	1000	+	.	gene_id "MSTRG.117002"; transcript_id "MSTRG.117002.28"; exon_number "30";
chr22	StringTie	exon	24162066	24162215	1000	+	.	gene_id "MSTRG.117002"; transcript_id "MSTRG.117002.28"; exon_number "31";
chr22	StringTie	exon	24164400	24164563	1000	+	.	gene_id "MSTRG.117002"; transcript_id "MSTRG.117002.28"; exon_number "32";
chr22	StringTie	exon	24165530	24165626	1000	+	.	gene_id "MSTRG.117002"; transcript_id "MSTRG.117002.28"; exon_number "33";
chr22	StringTie	exon	24166639	24167313	1000	+	.	gene_id "MSTRG.117002"; transcript_id "MSTRG.117002.28"; exon_number "34";
chr22	StringTie	exon	24168447	24168521	1000	+	.	gene_id "MSTRG.117002"; transcript_id "MSTRG.117002.28"; exon_number "35";
chr22	StringTie	exon	24171713	24171995	1000	+	.	gene_id "MSTRG.117002"; transcript_id "MSTRG.117002.28"; exon_number "36";
chr22	StringTie	exon	24176111	24176275	1000	+	.	gene_id "MSTRG.117002"; transcript_id "MSTRG.117002.28"; exon_number "37";
chr22	StringTie	exon	24177504	24177817	1000	+	.	gene_id "MSTRG.117002"; transcript_id "MSTRG.117002.28"; exon_number "38";
chr22	StringTie	exon	24178053	24178733	1000	+	.	gene_id "MSTRG.117002"; transcript_id "MSTRG.117002.28"; exon_number "39";
chr22	StringTie	transcript	24011220	24178682	1000	+	.	gene_id "MSTRG.117002"; transcript_id "MSTRG.117002.29";
chr22	StringTie	exon	24011220	24011367	1000	+	.	gene_id "MSTRG.117002"; transcript_id "MSTRG.117002.29"; exon_number "1";
chr22	StringTie	exon	24011758	24011913	1000	+	.	gene_id "MSTRG.117002"; transcript_id "MSTRG.117002.29"; exon_number "2";
chr22	StringTie	exon	24035444	24035520	1000	+	.	gene_id "MSTRG.117002"; transcript_id "MSTRG.117002.29"; exon_number "3";
chr22	StringTie	exon	24036089	24036181	1000	+	.	gene_id "MSTRG.117002"; transcript_id "MSTRG.117002.29"; exon_number "4";
chr22	StringTie	exon	24038348	24038461	1000	+	.	gene_id "MSTRG.117002"; transcript_id "MSTRG.117002.29"; exon_number "5";
chr22	StringTie	exon	24041139	24041273	1000	+	.	gene_id "MSTRG.117002"; transcript_id "MSTRG.117002.29"; exon_number "6";
chr22	StringTie	exon	24042904	24043084	1000	+	.	gene_id "MSTRG.117002"; transcript_id "MSTRG.117002.29"; exon_number "7";
chr22	StringTie	exon	24049091	24049220	1000	+	.	gene_id "MSTRG.117002"; transcript_id "MSTRG.117002.29"; exon_number "8";
chr22	StringTie	exon	24050825	24050974	1000	+	.	gene_id "MSTRG.117002"; transcript_id "MSTRG.117002.29"; exon_number "9";
chr22	StringTie	exon	24054873	24055159	1000	+	.	gene_id "MSTRG.117002"; transcript_id "MSTRG.117002.29"; exon_number "10";
chr22	StringTie	exon	24056192	24056360	1000	+	.	gene_id "MSTRG.117002"; transcript_id "MSTRG.117002.29"; exon_number "11";
chr22	StringTie	exon	24059227	24059363	1000	+	.	gene_id "MSTRG.117002"; transcript_id "MSTRG.117002.29"; exon_number "12";
chr22	StringTie	exon	24059924	24060141	1000	+	.	gene_id "MSTRG.117002"; transcript_id "MSTRG.117002.29"; exon_number "13";
chr22	StringTie	exon	24061947	24062025	1000	+	.	gene_id "MSTRG.117002"; transcript_id "MSTRG.117002.29"; exon_number "14";
chr22	StringTie	exon	24062959	24063146	1000	+	.	gene_id "MSTRG.117002"; transcript_id "MSTRG.117002.29"; exon_number "15";
chr22	StringTie	exon	24064035	24064187	1000	+	.	gene_id "MSTRG.117002"; transcript_id "MSTRG.117002.29"; exon_number "16";
chr22	StringTie	exon	24066987	24067181	1000	+	.	gene_id "MSTRG.117002"; transcript_id "MSTRG.117002.29"; exon_number "17";
chr22	StringTie	exon	24070800	24071042	1000	+	.	gene_id "MSTRG.117002"; transcript_id "MSTRG.117002.29"; exon_number "18";
chr22	StringTie	exon	24072354	24072510	1000	+	.	gene_id "MSTRG.117002"; transcript_id "MSTRG.117002.29"; exon_number "19";
chr22	StringTie	exon	24076169	24076284	1000	+	.	gene_id "MSTRG.117002"; transcript_id "MSTRG.117002.29"; exon_number "20";
chr22	StringTie	exon	24083228	24083389	1000	+	.	gene_id "MSTRG.117002"; transcript_id "MSTRG.117002.29"; exon_number "21";
chr22	StringTie	exon	24084579	24084785	1000	+	.	gene_id "MSTRG.117002"; transcript_id "MSTRG.117002.29"; exon_number "22";
chr22	StringTie	exon	24085006	24085151	1000	+	.	gene_id "MSTRG.117002"; transcript_id "MSTRG.117002.29"; exon_number "23";
chr22	StringTie	exon	24087452	24087713	1000	+	.	gene_id "MSTRG.117002"; transcript_id "MSTRG.117002.29"; exon_number "24";
chr22	StringTie	exon	24091583	24091843	1000	+	.	gene_id "MSTRG.117002"; transcript_id "MSTRG.117002.29"; exon_number "25";
chr22	StringTie	exon	24095931	24096082	1000	+	.	gene_id "MSTRG.117002"; transcript_id "MSTRG.117002.29"; exon_number "26";
chr22	StringTie	exon	24098014	24098192	1000	+	.	gene_id "MSTRG.117002"; transcript_id "MSTRG.117002.29"; exon_number "27";
chr22	StringTie	exon	24113566	24113748	1000	+	.	gene_id "MSTRG.117002"; transcript_id "MSTRG.117002.29"; exon_number "28";
chr22	StringTie	exon	24119367	24119698	1000	+	.	gene_id "MSTRG.117002"; transcript_id "MSTRG.117002.29"; exon_number "29";
chr22	StringTie	exon	24134302	24134415	1000	+	.	gene_id "MSTRG.117002"; transcript_id "MSTRG.117002.29"; exon_number "30";
chr22	StringTie	exon	24160330	24160406	1000	+	.	gene_id "MSTRG.117002"; transcript_id "MSTRG.117002.29"; exon_number "31";
chr22	StringTie	exon	24164400	24164563	1000	+	.	gene_id "MSTRG.117002"; transcript_id "MSTRG.117002.29"; exon_number "32";
chr22	StringTie	exon	24165530	24165626	1000	+	.	gene_id "MSTRG.117002"; transcript_id "MSTRG.117002.29"; exon_number "33";
chr22	StringTie	exon	24166639	24167313	1000	+	.	gene_id "MSTRG.117002"; transcript_id "MSTRG.117002.29"; exon_number "34";
chr22	StringTie	exon	24168447	24168521	1000	+	.	gene_id "MSTRG.117002"; transcript_id "MSTRG.117002.29"; exon_number "35";
chr22	StringTie	exon	24171713	24171995	1000	+	.	gene_id "MSTRG.117002"; transcript_id "MSTRG.117002.29"; exon_number "36";
chr22	StringTie	exon	24176111	24176275	1000	+	.	gene_id "MSTRG.117002"; transcript_id "MSTRG.117002.29"; exon_number "37";
chr22	StringTie	exon	24177504	24177817	1000	+	.	gene_id "MSTRG.117002"; transcript_id "MSTRG.117002.29"; exon_number "38";
chr22	StringTie	exon	24178053	24178682	1000	+	.	gene_id "MSTRG.117002"; transcript_id "MSTRG.117002.29"; exon_number "39";
chr22	StringTie	transcript	24010823	24178695	1000	+	.	gene_id "MSTRG.117002"; transcript_id "MSTRG.117002.3";
chr22	StringTie	exon	24010823	24011728	1000	+	.	gene_id "MSTRG.117002"; transcript_id "MSTRG.117002.3"; exon_number "1";
chr22	StringTie	exon	24035444	24035520	1000	+	.	gene_id "MSTRG.117002"; transcript_id "MSTRG.117002.3"; exon_number "2";
chr22	StringTie	exon	24036089	24036181	1000	+	.	gene_id "MSTRG.117002"; transcript_id "MSTRG.117002.3"; exon_number "3";
chr22	StringTie	exon	24038348	24038461	1000	+	.	gene_id "MSTRG.117002"; transcript_id "MSTRG.117002.3"; exon_number "4";
chr22	StringTie	exon	24041139	24041273	1000	+	.	gene_id "MSTRG.117002"; transcript_id "MSTRG.117002.3"; exon_number "5";
chr22	StringTie	exon	24042904	24043084	1000	+	.	gene_id "MSTRG.117002"; transcript_id "MSTRG.117002.3"; exon_number "6";
chr22	StringTie	exon	24049091	24049220	1000	+	.	gene_id "MSTRG.117002"; transcript_id "MSTRG.117002.3"; exon_number "7";
chr22	StringTie	exon	24050825	24050974	1000	+	.	gene_id "MSTRG.117002"; transcript_id "MSTRG.117002.3"; exon_number "8";
chr22	StringTie	exon	24054873	24055159	1000	+	.	gene_id "MSTRG.117002"; transcript_id "MSTRG.117002.3"; exon_number "9";
chr22	StringTie	exon	24056192	24056360	1000	+	.	gene_id "MSTRG.117002"; transcript_id "MSTRG.117002.3"; exon_number "10";
chr22	StringTie	exon	24059227	24059363	1000	+	.	gene_id "MSTRG.117002"; transcript_id "MSTRG.117002.3"; exon_number "11";
chr22	StringTie	exon	24059924	24060141	1000	+	.	gene_id "MSTRG.117002"; transcript_id "MSTRG.117002.3"; exon_number "12";
chr22	StringTie	exon	24061947	24062025	1000	+	.	gene_id "MSTRG.117002"; transcript_id "MSTRG.117002.3"; exon_number "13";
chr22	StringTie	exon	24062959	24063146	1000	+	.	gene_id "MSTRG.117002"; transcript_id "MSTRG.117002.3"; exon_number "14";
chr22	StringTie	exon	24064035	24064187	1000	+	.	gene_id "MSTRG.117002"; transcript_id "MSTRG.117002.3"; exon_number "15";
chr22	StringTie	exon	24066987	24067181	1000	+	.	gene_id "MSTRG.117002"; transcript_id "MSTRG.117002.3"; exon_number "16";
chr22	StringTie	exon	24070800	24071042	1000	+	.	gene_id "MSTRG.117002"; transcript_id "MSTRG.117002.3"; exon_number "17";
chr22	StringTie	exon	24072354	24072510	1000	+	.	gene_id "MSTRG.117002"; transcript_id "MSTRG.117002.3"; exon_number "18";
chr22	StringTie	exon	24076169	24076284	1000	+	.	gene_id "MSTRG.117002"; transcript_id "MSTRG.117002.3"; exon_number "19";
chr22	StringTie	exon	24083228	24083389	1000	+	.	gene_id "MSTRG.117002"; transcript_id "MSTRG.117002.3"; exon_number "20";
chr22	StringTie	exon	24084579	24084785	1000	+	.	gene_id "MSTRG.117002"; transcript_id "MSTRG.117002.3"; exon_number "21";
chr22	StringTie	exon	24085006	24085151	1000	+	.	gene_id "MSTRG.117002"; transcript_id "MSTRG.117002.3"; exon_number "22";
chr22	StringTie	exon	24087452	24087713	1000	+	.	gene_id "MSTRG.117002"; transcript_id "MSTRG.117002.3"; exon_number "23";
chr22	StringTie	exon	24091583	24091843	1000	+	.	gene_id "MSTRG.117002"; transcript_id "MSTRG.117002.3"; exon_number "24";
chr22	StringTie	exon	24095931	24096082	1000	+	.	gene_id "MSTRG.117002"; transcript_id "MSTRG.117002.3"; exon_number "25";
chr22	StringTie	exon	24098014	24098192	1000	+	.	gene_id "MSTRG.117002"; transcript_id "MSTRG.117002.3"; exon_number "26";
chr22	StringTie	exon	24113566	24113748	1000	+	.	gene_id "MSTRG.117002"; transcript_id "MSTRG.117002.3"; exon_number "27";
chr22	StringTie	exon	24119367	24119698	1000	+	.	gene_id "MSTRG.117002"; transcript_id "MSTRG.117002.3"; exon_number "28";
chr22	StringTie	exon	24134302	24134415	1000	+	.	gene_id "MSTRG.117002"; transcript_id "MSTRG.117002.3"; exon_number "29";
chr22	StringTie	exon	24153873	24153955	1000	+	.	gene_id "MSTRG.117002"; transcript_id "MSTRG.117002.3"; exon_number "30";
chr22	StringTie	exon	24164400	24164563	1000	+	.	gene_id "MSTRG.117002"; transcript_id "MSTRG.117002.3"; exon_number "31";
chr22	StringTie	exon	24165530	24165626	1000	+	.	gene_id "MSTRG.117002"; transcript_id "MSTRG.117002.3"; exon_number "32";
chr22	StringTie	exon	24166639	24167313	1000	+	.	gene_id "MSTRG.117002"; transcript_id "MSTRG.117002.3"; exon_number "33";
chr22	StringTie	exon	24168447	24168521	1000	+	.	gene_id "MSTRG.117002"; transcript_id "MSTRG.117002.3"; exon_number "34";
chr22	StringTie	exon	24171713	24171995	1000	+	.	gene_id "MSTRG.117002"; transcript_id "MSTRG.117002.3"; exon_number "35";
chr22	StringTie	exon	24176111	24176275	1000	+	.	gene_id "MSTRG.117002"; transcript_id "MSTRG.117002.3"; exon_number "36";
chr22	StringTie	exon	24177504	24177817	1000	+	.	gene_id "MSTRG.117002"; transcript_id "MSTRG.117002.3"; exon_number "37";
chr22	StringTie	exon	24178053	24178695	1000	+	.	gene_id "MSTRG.117002"; transcript_id "MSTRG.117002.3"; exon_number "38";
chr22	StringTie	transcript	24011224	24178767	1000	+	.	gene_id "MSTRG.117002"; transcript_id "MSTRG.117002.30";
chr22	StringTie	exon	24011224	24011728	1000	+	.	gene_id "MSTRG.117002"; transcript_id "MSTRG.117002.30"; exon_number "1";
chr22	StringTie	exon	24017809	24017841	1000	+	.	gene_id "MSTRG.117002"; transcript_id "MSTRG.117002.30"; exon_number "2";
chr22	StringTie	exon	24035444	24035520	1000	+	.	gene_id "MSTRG.117002"; transcript_id "MSTRG.117002.30"; exon_number "3";
chr22	StringTie	exon	24036089	24036181	1000	+	.	gene_id "MSTRG.117002"; transcript_id "MSTRG.117002.30"; exon_number "4";
chr22	StringTie	exon	24038348	24038461	1000	+	.	gene_id "MSTRG.117002"; transcript_id "MSTRG.117002.30"; exon_number "5";
chr22	StringTie	exon	24041139	24041273	1000	+	.	gene_id "MSTRG.117002"; transcript_id "MSTRG.117002.30"; exon_number "6";
chr22	StringTie	exon	24042904	24043084	1000	+	.	gene_id "MSTRG.117002"; transcript_id "MSTRG.117002.30"; exon_number "7";
chr22	StringTie	exon	24049091	24049220	1000	+	.	gene_id "MSTRG.117002"; transcript_id "MSTRG.117002.30"; exon_number "8";
chr22	StringTie	exon	24050825	24050974	1000	+	.	gene_id "MSTRG.117002"; transcript_id "MSTRG.117002.30"; exon_number "9";
chr22	StringTie	exon	24054873	24055159	1000	+	.	gene_id "MSTRG.117002"; transcript_id "MSTRG.117002.30"; exon_number "10";
chr22	StringTie	exon	24056192	24056360	1000	+	.	gene_id "MSTRG.117002"; transcript_id "MSTRG.117002.30"; exon_number "11";
chr22	StringTie	exon	24059227	24059363	1000	+	.	gene_id "MSTRG.117002"; transcript_id "MSTRG.117002.30"; exon_number "12";
chr22	StringTie	exon	24059924	24060141	1000	+	.	gene_id "MSTRG.117002"; transcript_id "MSTRG.117002.30"; exon_number "13";
chr22	StringTie	exon	24061947	24062025	1000	+	.	gene_id "MSTRG.117002"; transcript_id "MSTRG.117002.30"; exon_number "14";
chr22	StringTie	exon	24062959	24063146	1000	+	.	gene_id "MSTRG.117002"; transcript_id "MSTRG.117002.30"; exon_number "15";
chr22	StringTie	exon	24064035	24064187	1000	+	.	gene_id "MSTRG.117002"; transcript_id "MSTRG.117002.30"; exon_number "16";
chr22	StringTie	exon	24066987	24067181	1000	+	.	gene_id "MSTRG.117002"; transcript_id "MSTRG.117002.30"; exon_number "17";
chr22	StringTie	exon	24070800	24071042	1000	+	.	gene_id "MSTRG.117002"; transcript_id "MSTRG.117002.30"; exon_number "18";
chr22	StringTie	exon	24072354	24072510	1000	+	.	gene_id "MSTRG.117002"; transcript_id "MSTRG.117002.30"; exon_number "19";
chr22	StringTie	exon	24076169	24076284	1000	+	.	gene_id "MSTRG.117002"; transcript_id "MSTRG.117002.30"; exon_number "20";
chr22	StringTie	exon	24083228	24083389	1000	+	.	gene_id "MSTRG.117002"; transcript_id "MSTRG.117002.30"; exon_number "21";
chr22	StringTie	exon	24084579	24084785	1000	+	.	gene_id "MSTRG.117002"; transcript_id "MSTRG.117002.30"; exon_number "22";
chr22	StringTie	exon	24085006	24085151	1000	+	.	gene_id "MSTRG.117002"; transcript_id "MSTRG.117002.30"; exon_number "23";
chr22	StringTie	exon	24087452	24087713	1000	+	.	gene_id "MSTRG.117002"; transcript_id "MSTRG.117002.30"; exon_number "24";
chr22	StringTie	exon	24091583	24091843	1000	+	.	gene_id "MSTRG.117002"; transcript_id "MSTRG.117002.30"; exon_number "25";
chr22	StringTie	exon	24095931	24096082	1000	+	.	gene_id "MSTRG.117002"; transcript_id "MSTRG.117002.30"; exon_number "26";
chr22	StringTie	exon	24098014	24098192	1000	+	.	gene_id "MSTRG.117002"; transcript_id "MSTRG.117002.30"; exon_number "27";
chr22	StringTie	exon	24113566	24113748	1000	+	.	gene_id "MSTRG.117002"; transcript_id "MSTRG.117002.30"; exon_number "28";
chr22	StringTie	exon	24119367	24119698	1000	+	.	gene_id "MSTRG.117002"; transcript_id "MSTRG.117002.30"; exon_number "29";
chr22	StringTie	exon	24134302	24134415	1000	+	.	gene_id "MSTRG.117002"; transcript_id "MSTRG.117002.30"; exon_number "30";
chr22	StringTie	exon	24155852	24156076	1000	+	.	gene_id "MSTRG.117002"; transcript_id "MSTRG.117002.30"; exon_number "31";
chr22	StringTie	exon	24164400	24164563	1000	+	.	gene_id "MSTRG.117002"; transcript_id "MSTRG.117002.30"; exon_number "32";
chr22	StringTie	exon	24165530	24165626	1000	+	.	gene_id "MSTRG.117002"; transcript_id "MSTRG.117002.30"; exon_number "33";
chr22	StringTie	exon	24166639	24167313	1000	+	.	gene_id "MSTRG.117002"; transcript_id "MSTRG.117002.30"; exon_number "34";
chr22	StringTie	exon	24168447	24168521	1000	+	.	gene_id "MSTRG.117002"; transcript_id "MSTRG.117002.30"; exon_number "35";
chr22	StringTie	exon	24171713	24171995	1000	+	.	gene_id "MSTRG.117002"; transcript_id "MSTRG.117002.30"; exon_number "36";
chr22	StringTie	exon	24176111	24176275	1000	+	.	gene_id "MSTRG.117002"; transcript_id "MSTRG.117002.30"; exon_number "37";
chr22	StringTie	exon	24177504	24177817	1000	+	.	gene_id "MSTRG.117002"; transcript_id "MSTRG.117002.30"; exon_number "38";
chr22	StringTie	exon	24178053	24178767	1000	+	.	gene_id "MSTRG.117002"; transcript_id "MSTRG.117002.30"; exon_number "39";
chr22	StringTie	transcript	24011225	24178687	1000	+	.	gene_id "MSTRG.117002"; transcript_id "MSTRG.117002.31";
chr22	StringTie	exon	24011225	24011913	1000	+	.	gene_id "MSTRG.117002"; transcript_id "MSTRG.117002.31"; exon_number "1";
chr22	StringTie	exon	24035444	24035520	1000	+	.	gene_id "MSTRG.117002"; transcript_id "MSTRG.117002.31"; exon_number "2";
chr22	StringTie	exon	24036089	24036181	1000	+	.	gene_id "MSTRG.117002"; transcript_id "MSTRG.117002.31"; exon_number "3";
chr22	StringTie	exon	24038348	24038461	1000	+	.	gene_id "MSTRG.117002"; transcript_id "MSTRG.117002.31"; exon_number "4";
chr22	StringTie	exon	24041139	24041273	1000	+	.	gene_id "MSTRG.117002"; transcript_id "MSTRG.117002.31"; exon_number "5";
chr22	StringTie	exon	24042904	24043084	1000	+	.	gene_id "MSTRG.117002"; transcript_id "MSTRG.117002.31"; exon_number "6";
chr22	StringTie	exon	24049091	24049220	1000	+	.	gene_id "MSTRG.117002"; transcript_id "MSTRG.117002.31"; exon_number "7";
chr22	StringTie	exon	24050825	24050974	1000	+	.	gene_id "MSTRG.117002"; transcript_id "MSTRG.117002.31"; exon_number "8";
chr22	StringTie	exon	24054873	24055159	1000	+	.	gene_id "MSTRG.117002"; transcript_id "MSTRG.117002.31"; exon_number "9";
chr22	StringTie	exon	24056192	24056360	1000	+	.	gene_id "MSTRG.117002"; transcript_id "MSTRG.117002.31"; exon_number "10";
chr22	StringTie	exon	24059227	24059363	1000	+	.	gene_id "MSTRG.117002"; transcript_id "MSTRG.117002.31"; exon_number "11";
chr22	StringTie	exon	24059924	24060141	1000	+	.	gene_id "MSTRG.117002"; transcript_id "MSTRG.117002.31"; exon_number "12";
chr22	StringTie	exon	24061947	24062025	1000	+	.	gene_id "MSTRG.117002"; transcript_id "MSTRG.117002.31"; exon_number "13";
chr22	StringTie	exon	24062959	24063146	1000	+	.	gene_id "MSTRG.117002"; transcript_id "MSTRG.117002.31"; exon_number "14";
chr22	StringTie	exon	24064035	24064187	1000	+	.	gene_id "MSTRG.117002"; transcript_id "MSTRG.117002.31"; exon_number "15";
chr22	StringTie	exon	24066987	24067181	1000	+	.	gene_id "MSTRG.117002"; transcript_id "MSTRG.117002.31"; exon_number "16";
chr22	StringTie	exon	24070800	24071042	1000	+	.	gene_id "MSTRG.117002"; transcript_id "MSTRG.117002.31"; exon_number "17";
chr22	StringTie	exon	24072354	24072510	1000	+	.	gene_id "MSTRG.117002"; transcript_id "MSTRG.117002.31"; exon_number "18";
chr22	StringTie	exon	24076169	24076284	1000	+	.	gene_id "MSTRG.117002"; transcript_id "MSTRG.117002.31"; exon_number "19";
chr22	StringTie	exon	24083228	24083389	1000	+	.	gene_id "MSTRG.117002"; transcript_id "MSTRG.117002.31"; exon_number "20";
chr22	StringTie	exon	24084579	24084785	1000	+	.	gene_id "MSTRG.117002"; transcript_id "MSTRG.117002.31"; exon_number "21";
chr22	StringTie	exon	24085006	24085151	1000	+	.	gene_id "MSTRG.117002"; transcript_id "MSTRG.117002.31"; exon_number "22";
chr22	StringTie	exon	24087452	24087713	1000	+	.	gene_id "MSTRG.117002"; transcript_id "MSTRG.117002.31"; exon_number "23";
chr22	StringTie	exon	24091583	24091843	1000	+	.	gene_id "MSTRG.117002"; transcript_id "MSTRG.117002.31"; exon_number "24";
chr22	StringTie	exon	24095931	24096082	1000	+	.	gene_id "MSTRG.117002"; transcript_id "MSTRG.117002.31"; exon_number "25";
chr22	StringTie	exon	24098014	24098192	1000	+	.	gene_id "MSTRG.117002"; transcript_id "MSTRG.117002.31"; exon_number "26";
chr22	StringTie	exon	24113566	24113748	1000	+	.	gene_id "MSTRG.117002"; transcript_id "MSTRG.117002.31"; exon_number "27";
chr22	StringTie	exon	24119367	24119698	1000	+	.	gene_id "MSTRG.117002"; transcript_id "MSTRG.117002.31"; exon_number "28";
chr22	StringTie	exon	24134302	24134415	1000	+	.	gene_id "MSTRG.117002"; transcript_id "MSTRG.117002.31"; exon_number "29";
chr22	StringTie	exon	24162066	24162215	1000	+	.	gene_id "MSTRG.117002"; transcript_id "MSTRG.117002.31"; exon_number "30";
chr22	StringTie	exon	24164400	24164563	1000	+	.	gene_id "MSTRG.117002"; transcript_id "MSTRG.117002.31"; exon_number "31";
chr22	StringTie	exon	24165530	24165626	1000	+	.	gene_id "MSTRG.117002"; transcript_id "MSTRG.117002.31"; exon_number "32";
chr22	StringTie	exon	24166639	24167313	1000	+	.	gene_id "MSTRG.117002"; transcript_id "MSTRG.117002.31"; exon_number "33";
chr22	StringTie	exon	24168447	24168521	1000	+	.	gene_id "MSTRG.117002"; transcript_id "MSTRG.117002.31"; exon_number "34";
chr22	StringTie	exon	24171713	24171995	1000	+	.	gene_id "MSTRG.117002"; transcript_id "MSTRG.117002.31"; exon_number "35";
chr22	StringTie	exon	24176111	24176275	1000	+	.	gene_id "MSTRG.117002"; transcript_id "MSTRG.117002.31"; exon_number "36";
chr22	StringTie	exon	24177504	24177817	1000	+	.	gene_id "MSTRG.117002"; transcript_id "MSTRG.117002.31"; exon_number "37";
chr22	StringTie	exon	24178053	24178240	1000	+	.	gene_id "MSTRG.117002"; transcript_id "MSTRG.117002.31"; exon_number "38";
chr22	StringTie	exon	24178318	24178687	1000	+	.	gene_id "MSTRG.117002"; transcript_id "MSTRG.117002.31"; exon_number "39";
chr22	StringTie	transcript	24011227	24178636	1000	+	.	gene_id "MSTRG.117002"; transcript_id "MSTRG.117002.32";
chr22	StringTie	exon	24011227	24011367	1000	+	.	gene_id "MSTRG.117002"; transcript_id "MSTRG.117002.32"; exon_number "1";
chr22	StringTie	exon	24035444	24035520	1000	+	.	gene_id "MSTRG.117002"; transcript_id "MSTRG.117002.32"; exon_number "2";
chr22	StringTie	exon	24036089	24036181	1000	+	.	gene_id "MSTRG.117002"; transcript_id "MSTRG.117002.32"; exon_number "3";
chr22	StringTie	exon	24038348	24038461	1000	+	.	gene_id "MSTRG.117002"; transcript_id "MSTRG.117002.32"; exon_number "4";
chr22	StringTie	exon	24042904	24043084	1000	+	.	gene_id "MSTRG.117002"; transcript_id "MSTRG.117002.32"; exon_number "5";
chr22	StringTie	exon	24049091	24049220	1000	+	.	gene_id "MSTRG.117002"; transcript_id "MSTRG.117002.32"; exon_number "6";
chr22	StringTie	exon	24050825	24050974	1000	+	.	gene_id "MSTRG.117002"; transcript_id "MSTRG.117002.32"; exon_number "7";
chr22	StringTie	exon	24054873	24055159	1000	+	.	gene_id "MSTRG.117002"; transcript_id "MSTRG.117002.32"; exon_number "8";
chr22	StringTie	exon	24056192	24056360	1000	+	.	gene_id "MSTRG.117002"; transcript_id "MSTRG.117002.32"; exon_number "9";
chr22	StringTie	exon	24059227	24059363	1000	+	.	gene_id "MSTRG.117002"; transcript_id "MSTRG.117002.32"; exon_number "10";
chr22	StringTie	exon	24059924	24060141	1000	+	.	gene_id "MSTRG.117002"; transcript_id "MSTRG.117002.32"; exon_number "11";
chr22	StringTie	exon	24061947	24062025	1000	+	.	gene_id "MSTRG.117002"; transcript_id "MSTRG.117002.32"; exon_number "12";
chr22	StringTie	exon	24062959	24063146	1000	+	.	gene_id "MSTRG.117002"; transcript_id "MSTRG.117002.32"; exon_number "13";
chr22	StringTie	exon	24064035	24064187	1000	+	.	gene_id "MSTRG.117002"; transcript_id "MSTRG.117002.32"; exon_number "14";
chr22	StringTie	exon	24066987	24067181	1000	+	.	gene_id "MSTRG.117002"; transcript_id "MSTRG.117002.32"; exon_number "15";
chr22	StringTie	exon	24070800	24071042	1000	+	.	gene_id "MSTRG.117002"; transcript_id "MSTRG.117002.32"; exon_number "16";
chr22	StringTie	exon	24072354	24072510	1000	+	.	gene_id "MSTRG.117002"; transcript_id "MSTRG.117002.32"; exon_number "17";
chr22	StringTie	exon	24076169	24076284	1000	+	.	gene_id "MSTRG.117002"; transcript_id "MSTRG.117002.32"; exon_number "18";
chr22	StringTie	exon	24083228	24083389	1000	+	.	gene_id "MSTRG.117002"; transcript_id "MSTRG.117002.32"; exon_number "19";
chr22	StringTie	exon	24084579	24084785	1000	+	.	gene_id "MSTRG.117002"; transcript_id "MSTRG.117002.32"; exon_number "20";
chr22	StringTie	exon	24085006	24085151	1000	+	.	gene_id "MSTRG.117002"; transcript_id "MSTRG.117002.32"; exon_number "21";
chr22	StringTie	exon	24087452	24087713	1000	+	.	gene_id "MSTRG.117002"; transcript_id "MSTRG.117002.32"; exon_number "22";
chr22	StringTie	exon	24091583	24091843	1000	+	.	gene_id "MSTRG.117002"; transcript_id "MSTRG.117002.32"; exon_number "23";
chr22	StringTie	exon	24095931	24096082	1000	+	.	gene_id "MSTRG.117002"; transcript_id "MSTRG.117002.32"; exon_number "24";
chr22	StringTie	exon	24098014	24098105	1000	+	.	gene_id "MSTRG.117002"; transcript_id "MSTRG.117002.32"; exon_number "25";
chr22	StringTie	exon	24113566	24113748	1000	+	.	gene_id "MSTRG.117002"; transcript_id "MSTRG.117002.32"; exon_number "26";
chr22	StringTie	exon	24119367	24119698	1000	+	.	gene_id "MSTRG.117002"; transcript_id "MSTRG.117002.32"; exon_number "27";
chr22	StringTie	exon	24134302	24134415	1000	+	.	gene_id "MSTRG.117002"; transcript_id "MSTRG.117002.32"; exon_number "28";
chr22	StringTie	exon	24155814	24156076	1000	+	.	gene_id "MSTRG.117002"; transcript_id "MSTRG.117002.32"; exon_number "29";
chr22	StringTie	exon	24164400	24164563	1000	+	.	gene_id "MSTRG.117002"; transcript_id "MSTRG.117002.32"; exon_number "30";
chr22	StringTie	exon	24165530	24165626	1000	+	.	gene_id "MSTRG.117002"; transcript_id "MSTRG.117002.32"; exon_number "31";
chr22	StringTie	exon	24166639	24167313	1000	+	.	gene_id "MSTRG.117002"; transcript_id "MSTRG.117002.32"; exon_number "32";
chr22	StringTie	exon	24168447	24168521	1000	+	.	gene_id "MSTRG.117002"; transcript_id "MSTRG.117002.32"; exon_number "33";
chr22	StringTie	exon	24171713	24171995	1000	+	.	gene_id "MSTRG.117002"; transcript_id "MSTRG.117002.32"; exon_number "34";
chr22	StringTie	exon	24176111	24176275	1000	+	.	gene_id "MSTRG.117002"; transcript_id "MSTRG.117002.32"; exon_number "35";
chr22	StringTie	exon	24177504	24177817	1000	+	.	gene_id "MSTRG.117002"; transcript_id "MSTRG.117002.32"; exon_number "36";
chr22	StringTie	exon	24178053	24178636	1000	+	.	gene_id "MSTRG.117002"; transcript_id "MSTRG.117002.32"; exon_number "37";
chr22	StringTie	transcript	24011239	24178688	1000	+	.	gene_id "MSTRG.117002"; transcript_id "MSTRG.117002.33";
chr22	StringTie	exon	24011239	24011728	1000	+	.	gene_id "MSTRG.117002"; transcript_id "MSTRG.117002.33"; exon_number "1";
chr22	StringTie	exon	24035444	24035520	1000	+	.	gene_id "MSTRG.117002"; transcript_id "MSTRG.117002.33"; exon_number "2";
chr22	StringTie	exon	24036089	24036181	1000	+	.	gene_id "MSTRG.117002"; transcript_id "MSTRG.117002.33"; exon_number "3";
chr22	StringTie	exon	24038348	24038461	1000	+	.	gene_id "MSTRG.117002"; transcript_id "MSTRG.117002.33"; exon_number "4";
chr22	StringTie	exon	24041139	24041273	1000	+	.	gene_id "MSTRG.117002"; transcript_id "MSTRG.117002.33"; exon_number "5";
chr22	StringTie	exon	24042904	24043084	1000	+	.	gene_id "MSTRG.117002"; transcript_id "MSTRG.117002.33"; exon_number "6";
chr22	StringTie	exon	24049091	24049220	1000	+	.	gene_id "MSTRG.117002"; transcript_id "MSTRG.117002.33"; exon_number "7";
chr22	StringTie	exon	24050825	24050974	1000	+	.	gene_id "MSTRG.117002"; transcript_id "MSTRG.117002.33"; exon_number "8";
chr22	StringTie	exon	24054873	24055159	1000	+	.	gene_id "MSTRG.117002"; transcript_id "MSTRG.117002.33"; exon_number "9";
chr22	StringTie	exon	24056192	24056360	1000	+	.	gene_id "MSTRG.117002"; transcript_id "MSTRG.117002.33"; exon_number "10";
chr22	StringTie	exon	24059227	24059363	1000	+	.	gene_id "MSTRG.117002"; transcript_id "MSTRG.117002.33"; exon_number "11";
chr22	StringTie	exon	24059924	24060141	1000	+	.	gene_id "MSTRG.117002"; transcript_id "MSTRG.117002.33"; exon_number "12";
chr22	StringTie	exon	24061947	24062025	1000	+	.	gene_id "MSTRG.117002"; transcript_id "MSTRG.117002.33"; exon_number "13";
chr22	StringTie	exon	24062959	24063146	1000	+	.	gene_id "MSTRG.117002"; transcript_id "MSTRG.117002.33"; exon_number "14";
chr22	StringTie	exon	24064035	24064187	1000	+	.	gene_id "MSTRG.117002"; transcript_id "MSTRG.117002.33"; exon_number "15";
chr22	StringTie	exon	24066987	24067181	1000	+	.	gene_id "MSTRG.117002"; transcript_id "MSTRG.117002.33"; exon_number "16";
chr22	StringTie	exon	24070800	24071042	1000	+	.	gene_id "MSTRG.117002"; transcript_id "MSTRG.117002.33"; exon_number "17";
chr22	StringTie	exon	24072354	24072510	1000	+	.	gene_id "MSTRG.117002"; transcript_id "MSTRG.117002.33"; exon_number "18";
chr22	StringTie	exon	24076169	24076284	1000	+	.	gene_id "MSTRG.117002"; transcript_id "MSTRG.117002.33"; exon_number "19";
chr22	StringTie	exon	24083228	24083389	1000	+	.	gene_id "MSTRG.117002"; transcript_id "MSTRG.117002.33"; exon_number "20";
chr22	StringTie	exon	24084579	24084785	1000	+	.	gene_id "MSTRG.117002"; transcript_id "MSTRG.117002.33"; exon_number "21";
chr22	StringTie	exon	24085006	24085151	1000	+	.	gene_id "MSTRG.117002"; transcript_id "MSTRG.117002.33"; exon_number "22";
chr22	StringTie	exon	24087452	24087713	1000	+	.	gene_id "MSTRG.117002"; transcript_id "MSTRG.117002.33"; exon_number "23";
chr22	StringTie	exon	24091583	24091843	1000	+	.	gene_id "MSTRG.117002"; transcript_id "MSTRG.117002.33"; exon_number "24";
chr22	StringTie	exon	24095931	24096082	1000	+	.	gene_id "MSTRG.117002"; transcript_id "MSTRG.117002.33"; exon_number "25";
chr22	StringTie	exon	24098014	24098192	1000	+	.	gene_id "MSTRG.117002"; transcript_id "MSTRG.117002.33"; exon_number "26";
chr22	StringTie	exon	24113566	24113748	1000	+	.	gene_id "MSTRG.117002"; transcript_id "MSTRG.117002.33"; exon_number "27";
chr22	StringTie	exon	24119367	24119698	1000	+	.	gene_id "MSTRG.117002"; transcript_id "MSTRG.117002.33"; exon_number "28";
chr22	StringTie	exon	24134302	24134415	1000	+	.	gene_id "MSTRG.117002"; transcript_id "MSTRG.117002.33"; exon_number "29";
chr22	StringTie	exon	24162066	24162215	1000	+	.	gene_id "MSTRG.117002"; transcript_id "MSTRG.117002.33"; exon_number "30";
chr22	StringTie	exon	24164400	24164563	1000	+	.	gene_id "MSTRG.117002"; transcript_id "MSTRG.117002.33"; exon_number "31";
chr22	StringTie	exon	24165530	24165626	1000	+	.	gene_id "MSTRG.117002"; transcript_id "MSTRG.117002.33"; exon_number "32";
chr22	StringTie	exon	24166639	24167313	1000	+	.	gene_id "MSTRG.117002"; transcript_id "MSTRG.117002.33"; exon_number "33";
chr22	StringTie	exon	24168447	24168521	1000	+	.	gene_id "MSTRG.117002"; transcript_id "MSTRG.117002.33"; exon_number "34";
chr22	StringTie	exon	24171713	24171995	1000	+	.	gene_id "MSTRG.117002"; transcript_id "MSTRG.117002.33"; exon_number "35";
chr22	StringTie	exon	24176111	24176275	1000	+	.	gene_id "MSTRG.117002"; transcript_id "MSTRG.117002.33"; exon_number "36";
chr22	StringTie	exon	24177504	24177817	1000	+	.	gene_id "MSTRG.117002"; transcript_id "MSTRG.117002.33"; exon_number "37";
chr22	StringTie	exon	24178053	24178688	1000	+	.	gene_id "MSTRG.117002"; transcript_id "MSTRG.117002.33"; exon_number "38";
chr22	StringTie	transcript	24011244	24178636	1000	+	.	gene_id "MSTRG.117002"; transcript_id "MSTRG.117002.34";
chr22	StringTie	exon	24011244	24011367	1000	+	.	gene_id "MSTRG.117002"; transcript_id "MSTRG.117002.34"; exon_number "1";
chr22	StringTie	exon	24025700	24025816	1000	+	.	gene_id "MSTRG.117002"; transcript_id "MSTRG.117002.34"; exon_number "2";
chr22	StringTie	exon	24035444	24035520	1000	+	.	gene_id "MSTRG.117002"; transcript_id "MSTRG.117002.34"; exon_number "3";
chr22	StringTie	exon	24036089	24036181	1000	+	.	gene_id "MSTRG.117002"; transcript_id "MSTRG.117002.34"; exon_number "4";
chr22	StringTie	exon	24038348	24038461	1000	+	.	gene_id "MSTRG.117002"; transcript_id "MSTRG.117002.34"; exon_number "5";
chr22	StringTie	exon	24041139	24041273	1000	+	.	gene_id "MSTRG.117002"; transcript_id "MSTRG.117002.34"; exon_number "6";
chr22	StringTie	exon	24042904	24043084	1000	+	.	gene_id "MSTRG.117002"; transcript_id "MSTRG.117002.34"; exon_number "7";
chr22	StringTie	exon	24049091	24049220	1000	+	.	gene_id "MSTRG.117002"; transcript_id "MSTRG.117002.34"; exon_number "8";
chr22	StringTie	exon	24050825	24050974	1000	+	.	gene_id "MSTRG.117002"; transcript_id "MSTRG.117002.34"; exon_number "9";
chr22	StringTie	exon	24054873	24055159	1000	+	.	gene_id "MSTRG.117002"; transcript_id "MSTRG.117002.34"; exon_number "10";
chr22	StringTie	exon	24056192	24056360	1000	+	.	gene_id "MSTRG.117002"; transcript_id "MSTRG.117002.34"; exon_number "11";
chr22	StringTie	exon	24059227	24059363	1000	+	.	gene_id "MSTRG.117002"; transcript_id "MSTRG.117002.34"; exon_number "12";
chr22	StringTie	exon	24059924	24060141	1000	+	.	gene_id "MSTRG.117002"; transcript_id "MSTRG.117002.34"; exon_number "13";
chr22	StringTie	exon	24061947	24062025	1000	+	.	gene_id "MSTRG.117002"; transcript_id "MSTRG.117002.34"; exon_number "14";
chr22	StringTie	exon	24062959	24063146	1000	+	.	gene_id "MSTRG.117002"; transcript_id "MSTRG.117002.34"; exon_number "15";
chr22	StringTie	exon	24064035	24064187	1000	+	.	gene_id "MSTRG.117002"; transcript_id "MSTRG.117002.34"; exon_number "16";
chr22	StringTie	exon	24066987	24067181	1000	+	.	gene_id "MSTRG.117002"; transcript_id "MSTRG.117002.34"; exon_number "17";
chr22	StringTie	exon	24070800	24071042	1000	+	.	gene_id "MSTRG.117002"; transcript_id "MSTRG.117002.34"; exon_number "18";
chr22	StringTie	exon	24072354	24072510	1000	+	.	gene_id "MSTRG.117002"; transcript_id "MSTRG.117002.34"; exon_number "19";
chr22	StringTie	exon	24076169	24076284	1000	+	.	gene_id "MSTRG.117002"; transcript_id "MSTRG.117002.34"; exon_number "20";
chr22	StringTie	exon	24083228	24083389	1000	+	.	gene_id "MSTRG.117002"; transcript_id "MSTRG.117002.34"; exon_number "21";
chr22	StringTie	exon	24084579	24084785	1000	+	.	gene_id "MSTRG.117002"; transcript_id "MSTRG.117002.34"; exon_number "22";
chr22	StringTie	exon	24085006	24085151	1000	+	.	gene_id "MSTRG.117002"; transcript_id "MSTRG.117002.34"; exon_number "23";
chr22	StringTie	exon	24087452	24087713	1000	+	.	gene_id "MSTRG.117002"; transcript_id "MSTRG.117002.34"; exon_number "24";
chr22	StringTie	exon	24091583	24091843	1000	+	.	gene_id "MSTRG.117002"; transcript_id "MSTRG.117002.34"; exon_number "25";
chr22	StringTie	exon	24095931	24096082	1000	+	.	gene_id "MSTRG.117002"; transcript_id "MSTRG.117002.34"; exon_number "26";
chr22	StringTie	exon	24098014	24098192	1000	+	.	gene_id "MSTRG.117002"; transcript_id "MSTRG.117002.34"; exon_number "27";
chr22	StringTie	exon	24113566	24113748	1000	+	.	gene_id "MSTRG.117002"; transcript_id "MSTRG.117002.34"; exon_number "28";
chr22	StringTie	exon	24119367	24119698	1000	+	.	gene_id "MSTRG.117002"; transcript_id "MSTRG.117002.34"; exon_number "29";
chr22	StringTie	exon	24134302	24134415	1000	+	.	gene_id "MSTRG.117002"; transcript_id "MSTRG.117002.34"; exon_number "30";
chr22	StringTie	exon	24162066	24162215	1000	+	.	gene_id "MSTRG.117002"; transcript_id "MSTRG.117002.34"; exon_number "31";
chr22	StringTie	exon	24164400	24164563	1000	+	.	gene_id "MSTRG.117002"; transcript_id "MSTRG.117002.34"; exon_number "32";
chr22	StringTie	exon	24165530	24165626	1000	+	.	gene_id "MSTRG.117002"; transcript_id "MSTRG.117002.34"; exon_number "33";
chr22	StringTie	exon	24166639	24167313	1000	+	.	gene_id "MSTRG.117002"; transcript_id "MSTRG.117002.34"; exon_number "34";
chr22	StringTie	exon	24168447	24168521	1000	+	.	gene_id "MSTRG.117002"; transcript_id "MSTRG.117002.34"; exon_number "35";
chr22	StringTie	exon	24171713	24171995	1000	+	.	gene_id "MSTRG.117002"; transcript_id "MSTRG.117002.34"; exon_number "36";
chr22	StringTie	exon	24176111	24176275	1000	+	.	gene_id "MSTRG.117002"; transcript_id "MSTRG.117002.34"; exon_number "37";
chr22	StringTie	exon	24177504	24177817	1000	+	.	gene_id "MSTRG.117002"; transcript_id "MSTRG.117002.34"; exon_number "38";
chr22	StringTie	exon	24178053	24178636	1000	+	.	gene_id "MSTRG.117002"; transcript_id "MSTRG.117002.34"; exon_number "39";
chr22	StringTie	transcript	24011245	24178684	1000	+	.	gene_id "MSTRG.117002"; transcript_id "MSTRG.117002.35";
chr22	StringTie	exon	24011245	24011367	1000	+	.	gene_id "MSTRG.117002"; transcript_id "MSTRG.117002.35"; exon_number "1";
chr22	StringTie	exon	24035444	24035520	1000	+	.	gene_id "MSTRG.117002"; transcript_id "MSTRG.117002.35"; exon_number "2";
chr22	StringTie	exon	24036089	24036181	1000	+	.	gene_id "MSTRG.117002"; transcript_id "MSTRG.117002.35"; exon_number "3";
chr22	StringTie	exon	24038348	24038461	1000	+	.	gene_id "MSTRG.117002"; transcript_id "MSTRG.117002.35"; exon_number "4";
chr22	StringTie	exon	24041139	24041273	1000	+	.	gene_id "MSTRG.117002"; transcript_id "MSTRG.117002.35"; exon_number "5";
chr22	StringTie	exon	24042904	24043084	1000	+	.	gene_id "MSTRG.117002"; transcript_id "MSTRG.117002.35"; exon_number "6";
chr22	StringTie	exon	24049091	24049220	1000	+	.	gene_id "MSTRG.117002"; transcript_id "MSTRG.117002.35"; exon_number "7";
chr22	StringTie	exon	24050825	24050974	1000	+	.	gene_id "MSTRG.117002"; transcript_id "MSTRG.117002.35"; exon_number "8";
chr22	StringTie	exon	24054873	24055159	1000	+	.	gene_id "MSTRG.117002"; transcript_id "MSTRG.117002.35"; exon_number "9";
chr22	StringTie	exon	24056192	24056360	1000	+	.	gene_id "MSTRG.117002"; transcript_id "MSTRG.117002.35"; exon_number "10";
chr22	StringTie	exon	24059227	24059363	1000	+	.	gene_id "MSTRG.117002"; transcript_id "MSTRG.117002.35"; exon_number "11";
chr22	StringTie	exon	24059924	24060141	1000	+	.	gene_id "MSTRG.117002"; transcript_id "MSTRG.117002.35"; exon_number "12";
chr22	StringTie	exon	24061947	24062025	1000	+	.	gene_id "MSTRG.117002"; transcript_id "MSTRG.117002.35"; exon_number "13";
chr22	StringTie	exon	24062959	24063146	1000	+	.	gene_id "MSTRG.117002"; transcript_id "MSTRG.117002.35"; exon_number "14";
chr22	StringTie	exon	24064035	24064187	1000	+	.	gene_id "MSTRG.117002"; transcript_id "MSTRG.117002.35"; exon_number "15";
chr22	StringTie	exon	24066987	24067181	1000	+	.	gene_id "MSTRG.117002"; transcript_id "MSTRG.117002.35"; exon_number "16";
chr22	StringTie	exon	24070800	24071042	1000	+	.	gene_id "MSTRG.117002"; transcript_id "MSTRG.117002.35"; exon_number "17";
chr22	StringTie	exon	24072354	24072510	1000	+	.	gene_id "MSTRG.117002"; transcript_id "MSTRG.117002.35"; exon_number "18";
chr22	StringTie	exon	24076169	24076284	1000	+	.	gene_id "MSTRG.117002"; transcript_id "MSTRG.117002.35"; exon_number "19";
chr22	StringTie	exon	24083228	24083389	1000	+	.	gene_id "MSTRG.117002"; transcript_id "MSTRG.117002.35"; exon_number "20";
chr22	StringTie	exon	24084579	24084785	1000	+	.	gene_id "MSTRG.117002"; transcript_id "MSTRG.117002.35"; exon_number "21";
chr22	StringTie	exon	24085006	24085151	1000	+	.	gene_id "MSTRG.117002"; transcript_id "MSTRG.117002.35"; exon_number "22";
chr22	StringTie	exon	24087452	24087713	1000	+	.	gene_id "MSTRG.117002"; transcript_id "MSTRG.117002.35"; exon_number "23";
chr22	StringTie	exon	24091583	24091843	1000	+	.	gene_id "MSTRG.117002"; transcript_id "MSTRG.117002.35"; exon_number "24";
chr22	StringTie	exon	24095931	24096082	1000	+	.	gene_id "MSTRG.117002"; transcript_id "MSTRG.117002.35"; exon_number "25";
chr22	StringTie	exon	24098014	24098192	1000	+	.	gene_id "MSTRG.117002"; transcript_id "MSTRG.117002.35"; exon_number "26";
chr22	StringTie	exon	24113566	24113748	1000	+	.	gene_id "MSTRG.117002"; transcript_id "MSTRG.117002.35"; exon_number "27";
chr22	StringTie	exon	24119367	24119698	1000	+	.	gene_id "MSTRG.117002"; transcript_id "MSTRG.117002.35"; exon_number "28";
chr22	StringTie	exon	24134302	24134415	1000	+	.	gene_id "MSTRG.117002"; transcript_id "MSTRG.117002.35"; exon_number "29";
chr22	StringTie	exon	24160330	24160406	1000	+	.	gene_id "MSTRG.117002"; transcript_id "MSTRG.117002.35"; exon_number "30";
chr22	StringTie	exon	24164400	24164563	1000	+	.	gene_id "MSTRG.117002"; transcript_id "MSTRG.117002.35"; exon_number "31";
chr22	StringTie	exon	24165530	24165626	1000	+	.	gene_id "MSTRG.117002"; transcript_id "MSTRG.117002.35"; exon_number "32";
chr22	StringTie	exon	24166639	24167313	1000	+	.	gene_id "MSTRG.117002"; transcript_id "MSTRG.117002.35"; exon_number "33";
chr22	StringTie	exon	24168447	24168521	1000	+	.	gene_id "MSTRG.117002"; transcript_id "MSTRG.117002.35"; exon_number "34";
chr22	StringTie	exon	24171713	24171995	1000	+	.	gene_id "MSTRG.117002"; transcript_id "MSTRG.117002.35"; exon_number "35";
chr22	StringTie	exon	24176111	24176275	1000	+	.	gene_id "MSTRG.117002"; transcript_id "MSTRG.117002.35"; exon_number "36";
chr22	StringTie	exon	24177591	24177817	1000	+	.	gene_id "MSTRG.117002"; transcript_id "MSTRG.117002.35"; exon_number "37";
chr22	StringTie	exon	24178053	24178684	1000	+	.	gene_id "MSTRG.117002"; transcript_id "MSTRG.117002.35"; exon_number "38";
chr22	StringTie	transcript	24011259	24178685	1000	+	.	gene_id "MSTRG.117002"; transcript_id "MSTRG.117002.36";
chr22	StringTie	exon	24011259	24011728	1000	+	.	gene_id "MSTRG.117002"; transcript_id "MSTRG.117002.36"; exon_number "1";
chr22	StringTie	exon	24017809	24017841	1000	+	.	gene_id "MSTRG.117002"; transcript_id "MSTRG.117002.36"; exon_number "2";
chr22	StringTie	exon	24035444	24035520	1000	+	.	gene_id "MSTRG.117002"; transcript_id "MSTRG.117002.36"; exon_number "3";
chr22	StringTie	exon	24036089	24036181	1000	+	.	gene_id "MSTRG.117002"; transcript_id "MSTRG.117002.36"; exon_number "4";
chr22	StringTie	exon	24038348	24038461	1000	+	.	gene_id "MSTRG.117002"; transcript_id "MSTRG.117002.36"; exon_number "5";
chr22	StringTie	exon	24041139	24041273	1000	+	.	gene_id "MSTRG.117002"; transcript_id "MSTRG.117002.36"; exon_number "6";
chr22	StringTie	exon	24042904	24043084	1000	+	.	gene_id "MSTRG.117002"; transcript_id "MSTRG.117002.36"; exon_number "7";
chr22	StringTie	exon	24049091	24049220	1000	+	.	gene_id "MSTRG.117002"; transcript_id "MSTRG.117002.36"; exon_number "8";
chr22	StringTie	exon	24050825	24050974	1000	+	.	gene_id "MSTRG.117002"; transcript_id "MSTRG.117002.36"; exon_number "9";
chr22	StringTie	exon	24054873	24055159	1000	+	.	gene_id "MSTRG.117002"; transcript_id "MSTRG.117002.36"; exon_number "10";
chr22	StringTie	exon	24056192	24056360	1000	+	.	gene_id "MSTRG.117002"; transcript_id "MSTRG.117002.36"; exon_number "11";
chr22	StringTie	exon	24059227	24059363	1000	+	.	gene_id "MSTRG.117002"; transcript_id "MSTRG.117002.36"; exon_number "12";
chr22	StringTie	exon	24059924	24060141	1000	+	.	gene_id "MSTRG.117002"; transcript_id "MSTRG.117002.36"; exon_number "13";
chr22	StringTie	exon	24061947	24062025	1000	+	.	gene_id "MSTRG.117002"; transcript_id "MSTRG.117002.36"; exon_number "14";
chr22	StringTie	exon	24062959	24063146	1000	+	.	gene_id "MSTRG.117002"; transcript_id "MSTRG.117002.36"; exon_number "15";
chr22	StringTie	exon	24064035	24064187	1000	+	.	gene_id "MSTRG.117002"; transcript_id "MSTRG.117002.36"; exon_number "16";
chr22	StringTie	exon	24066987	24067181	1000	+	.	gene_id "MSTRG.117002"; transcript_id "MSTRG.117002.36"; exon_number "17";
chr22	StringTie	exon	24070800	24071042	1000	+	.	gene_id "MSTRG.117002"; transcript_id "MSTRG.117002.36"; exon_number "18";
chr22	StringTie	exon	24072354	24072510	1000	+	.	gene_id "MSTRG.117002"; transcript_id "MSTRG.117002.36"; exon_number "19";
chr22	StringTie	exon	24076169	24076284	1000	+	.	gene_id "MSTRG.117002"; transcript_id "MSTRG.117002.36"; exon_number "20";
chr22	StringTie	exon	24083228	24083389	1000	+	.	gene_id "MSTRG.117002"; transcript_id "MSTRG.117002.36"; exon_number "21";
chr22	StringTie	exon	24084579	24084785	1000	+	.	gene_id "MSTRG.117002"; transcript_id "MSTRG.117002.36"; exon_number "22";
chr22	StringTie	exon	24085006	24085151	1000	+	.	gene_id "MSTRG.117002"; transcript_id "MSTRG.117002.36"; exon_number "23";
chr22	StringTie	exon	24087452	24087713	1000	+	.	gene_id "MSTRG.117002"; transcript_id "MSTRG.117002.36"; exon_number "24";
chr22	StringTie	exon	24091583	24091843	1000	+	.	gene_id "MSTRG.117002"; transcript_id "MSTRG.117002.36"; exon_number "25";
chr22	StringTie	exon	24095931	24096082	1000	+	.	gene_id "MSTRG.117002"; transcript_id "MSTRG.117002.36"; exon_number "26";
chr22	StringTie	exon	24098014	24098192	1000	+	.	gene_id "MSTRG.117002"; transcript_id "MSTRG.117002.36"; exon_number "27";
chr22	StringTie	exon	24113566	24113748	1000	+	.	gene_id "MSTRG.117002"; transcript_id "MSTRG.117002.36"; exon_number "28";
chr22	StringTie	exon	24119367	24119698	1000	+	.	gene_id "MSTRG.117002"; transcript_id "MSTRG.117002.36"; exon_number "29";
chr22	StringTie	exon	24134302	24134415	1000	+	.	gene_id "MSTRG.117002"; transcript_id "MSTRG.117002.36"; exon_number "30";
chr22	StringTie	exon	24164400	24164563	1000	+	.	gene_id "MSTRG.117002"; transcript_id "MSTRG.117002.36"; exon_number "31";
chr22	StringTie	exon	24165530	24165626	1000	+	.	gene_id "MSTRG.117002"; transcript_id "MSTRG.117002.36"; exon_number "32";
chr22	StringTie	exon	24166639	24167313	1000	+	.	gene_id "MSTRG.117002"; transcript_id "MSTRG.117002.36"; exon_number "33";
chr22	StringTie	exon	24168447	24168521	1000	+	.	gene_id "MSTRG.117002"; transcript_id "MSTRG.117002.36"; exon_number "34";
chr22	StringTie	exon	24171713	24171995	1000	+	.	gene_id "MSTRG.117002"; transcript_id "MSTRG.117002.36"; exon_number "35";
chr22	StringTie	exon	24176092	24176275	1000	+	.	gene_id "MSTRG.117002"; transcript_id "MSTRG.117002.36"; exon_number "36";
chr22	StringTie	exon	24177504	24177817	1000	+	.	gene_id "MSTRG.117002"; transcript_id "MSTRG.117002.36"; exon_number "37";
chr22	StringTie	exon	24178053	24178685	1000	+	.	gene_id "MSTRG.117002"; transcript_id "MSTRG.117002.36"; exon_number "38";
chr22	StringTie	transcript	24011271	24138836	1000	+	.	gene_id "MSTRG.117002"; transcript_id "MSTRG.117002.37";
chr22	StringTie	exon	24011271	24011728	1000	+	.	gene_id "MSTRG.117002"; transcript_id "MSTRG.117002.37"; exon_number "1";
chr22	StringTie	exon	24025700	24025816	1000	+	.	gene_id "MSTRG.117002"; transcript_id "MSTRG.117002.37"; exon_number "2";
chr22	StringTie	exon	24035444	24035520	1000	+	.	gene_id "MSTRG.117002"; transcript_id "MSTRG.117002.37"; exon_number "3";
chr22	StringTie	exon	24036089	24036181	1000	+	.	gene_id "MSTRG.117002"; transcript_id "MSTRG.117002.37"; exon_number "4";
chr22	StringTie	exon	24038348	24038461	1000	+	.	gene_id "MSTRG.117002"; transcript_id "MSTRG.117002.37"; exon_number "5";
chr22	StringTie	exon	24041139	24041273	1000	+	.	gene_id "MSTRG.117002"; transcript_id "MSTRG.117002.37"; exon_number "6";
chr22	StringTie	exon	24042904	24043084	1000	+	.	gene_id "MSTRG.117002"; transcript_id "MSTRG.117002.37"; exon_number "7";
chr22	StringTie	exon	24049091	24049220	1000	+	.	gene_id "MSTRG.117002"; transcript_id "MSTRG.117002.37"; exon_number "8";
chr22	StringTie	exon	24050825	24050974	1000	+	.	gene_id "MSTRG.117002"; transcript_id "MSTRG.117002.37"; exon_number "9";
chr22	StringTie	exon	24054873	24055159	1000	+	.	gene_id "MSTRG.117002"; transcript_id "MSTRG.117002.37"; exon_number "10";
chr22	StringTie	exon	24056192	24056360	1000	+	.	gene_id "MSTRG.117002"; transcript_id "MSTRG.117002.37"; exon_number "11";
chr22	StringTie	exon	24059227	24059363	1000	+	.	gene_id "MSTRG.117002"; transcript_id "MSTRG.117002.37"; exon_number "12";
chr22	StringTie	exon	24059924	24060141	1000	+	.	gene_id "MSTRG.117002"; transcript_id "MSTRG.117002.37"; exon_number "13";
chr22	StringTie	exon	24061947	24062025	1000	+	.	gene_id "MSTRG.117002"; transcript_id "MSTRG.117002.37"; exon_number "14";
chr22	StringTie	exon	24062959	24063146	1000	+	.	gene_id "MSTRG.117002"; transcript_id "MSTRG.117002.37"; exon_number "15";
chr22	StringTie	exon	24064035	24064187	1000	+	.	gene_id "MSTRG.117002"; transcript_id "MSTRG.117002.37"; exon_number "16";
chr22	StringTie	exon	24066987	24067181	1000	+	.	gene_id "MSTRG.117002"; transcript_id "MSTRG.117002.37"; exon_number "17";
chr22	StringTie	exon	24070800	24071042	1000	+	.	gene_id "MSTRG.117002"; transcript_id "MSTRG.117002.37"; exon_number "18";
chr22	StringTie	exon	24072354	24072510	1000	+	.	gene_id "MSTRG.117002"; transcript_id "MSTRG.117002.37"; exon_number "19";
chr22	StringTie	exon	24076169	24076284	1000	+	.	gene_id "MSTRG.117002"; transcript_id "MSTRG.117002.37"; exon_number "20";
chr22	StringTie	exon	24083228	24083389	1000	+	.	gene_id "MSTRG.117002"; transcript_id "MSTRG.117002.37"; exon_number "21";
chr22	StringTie	exon	24084579	24084785	1000	+	.	gene_id "MSTRG.117002"; transcript_id "MSTRG.117002.37"; exon_number "22";
chr22	StringTie	exon	24085006	24085151	1000	+	.	gene_id "MSTRG.117002"; transcript_id "MSTRG.117002.37"; exon_number "23";
chr22	StringTie	exon	24087452	24087713	1000	+	.	gene_id "MSTRG.117002"; transcript_id "MSTRG.117002.37"; exon_number "24";
chr22	StringTie	exon	24091583	24091843	1000	+	.	gene_id "MSTRG.117002"; transcript_id "MSTRG.117002.37"; exon_number "25";
chr22	StringTie	exon	24095931	24096082	1000	+	.	gene_id "MSTRG.117002"; transcript_id "MSTRG.117002.37"; exon_number "26";
chr22	StringTie	exon	24098014	24098192	1000	+	.	gene_id "MSTRG.117002"; transcript_id "MSTRG.117002.37"; exon_number "27";
chr22	StringTie	exon	24113566	24113748	1000	+	.	gene_id "MSTRG.117002"; transcript_id "MSTRG.117002.37"; exon_number "28";
chr22	StringTie	exon	24119367	24119698	1000	+	.	gene_id "MSTRG.117002"; transcript_id "MSTRG.117002.37"; exon_number "29";
chr22	StringTie	exon	24134302	24134415	1000	+	.	gene_id "MSTRG.117002"; transcript_id "MSTRG.117002.37"; exon_number "30";
chr22	StringTie	exon	24138687	24138836	1000	+	.	gene_id "MSTRG.117002"; transcript_id "MSTRG.117002.37"; exon_number "31";
chr22	StringTie	transcript	24011276	24178684	1000	+	.	gene_id "MSTRG.117002"; transcript_id "MSTRG.117002.38";
chr22	StringTie	exon	24011276	24011367	1000	+	.	gene_id "MSTRG.117002"; transcript_id "MSTRG.117002.38"; exon_number "1";
chr22	StringTie	exon	24035444	24035520	1000	+	.	gene_id "MSTRG.117002"; transcript_id "MSTRG.117002.38"; exon_number "2";
chr22	StringTie	exon	24036089	24036181	1000	+	.	gene_id "MSTRG.117002"; transcript_id "MSTRG.117002.38"; exon_number "3";
chr22	StringTie	exon	24038348	24038461	1000	+	.	gene_id "MSTRG.117002"; transcript_id "MSTRG.117002.38"; exon_number "4";
chr22	StringTie	exon	24042904	24043084	1000	+	.	gene_id "MSTRG.117002"; transcript_id "MSTRG.117002.38"; exon_number "5";
chr22	StringTie	exon	24049091	24049220	1000	+	.	gene_id "MSTRG.117002"; transcript_id "MSTRG.117002.38"; exon_number "6";
chr22	StringTie	exon	24050825	24050974	1000	+	.	gene_id "MSTRG.117002"; transcript_id "MSTRG.117002.38"; exon_number "7";
chr22	StringTie	exon	24054873	24055159	1000	+	.	gene_id "MSTRG.117002"; transcript_id "MSTRG.117002.38"; exon_number "8";
chr22	StringTie	exon	24056192	24056360	1000	+	.	gene_id "MSTRG.117002"; transcript_id "MSTRG.117002.38"; exon_number "9";
chr22	StringTie	exon	24059227	24059363	1000	+	.	gene_id "MSTRG.117002"; transcript_id "MSTRG.117002.38"; exon_number "10";
chr22	StringTie	exon	24059924	24060141	1000	+	.	gene_id "MSTRG.117002"; transcript_id "MSTRG.117002.38"; exon_number "11";
chr22	StringTie	exon	24061947	24062025	1000	+	.	gene_id "MSTRG.117002"; transcript_id "MSTRG.117002.38"; exon_number "12";
chr22	StringTie	exon	24062959	24063146	1000	+	.	gene_id "MSTRG.117002"; transcript_id "MSTRG.117002.38"; exon_number "13";
chr22	StringTie	exon	24064035	24064187	1000	+	.	gene_id "MSTRG.117002"; transcript_id "MSTRG.117002.38"; exon_number "14";
chr22	StringTie	exon	24066987	24067181	1000	+	.	gene_id "MSTRG.117002"; transcript_id "MSTRG.117002.38"; exon_number "15";
chr22	StringTie	exon	24070800	24071042	1000	+	.	gene_id "MSTRG.117002"; transcript_id "MSTRG.117002.38"; exon_number "16";
chr22	StringTie	exon	24072354	24072510	1000	+	.	gene_id "MSTRG.117002"; transcript_id "MSTRG.117002.38"; exon_number "17";
chr22	StringTie	exon	24076169	24076284	1000	+	.	gene_id "MSTRG.117002"; transcript_id "MSTRG.117002.38"; exon_number "18";
chr22	StringTie	exon	24083228	24083389	1000	+	.	gene_id "MSTRG.117002"; transcript_id "MSTRG.117002.38"; exon_number "19";
chr22	StringTie	exon	24084579	24084785	1000	+	.	gene_id "MSTRG.117002"; transcript_id "MSTRG.117002.38"; exon_number "20";
chr22	StringTie	exon	24085006	24085151	1000	+	.	gene_id "MSTRG.117002"; transcript_id "MSTRG.117002.38"; exon_number "21";
chr22	StringTie	exon	24087452	24087713	1000	+	.	gene_id "MSTRG.117002"; transcript_id "MSTRG.117002.38"; exon_number "22";
chr22	StringTie	exon	24088980	24089199	1000	+	.	gene_id "MSTRG.117002"; transcript_id "MSTRG.117002.38"; exon_number "23";
chr22	StringTie	exon	24091583	24091843	1000	+	.	gene_id "MSTRG.117002"; transcript_id "MSTRG.117002.38"; exon_number "24";
chr22	StringTie	exon	24095931	24096082	1000	+	.	gene_id "MSTRG.117002"; transcript_id "MSTRG.117002.38"; exon_number "25";
chr22	StringTie	exon	24098014	24098192	1000	+	.	gene_id "MSTRG.117002"; transcript_id "MSTRG.117002.38"; exon_number "26";
chr22	StringTie	exon	24113566	24113748	1000	+	.	gene_id "MSTRG.117002"; transcript_id "MSTRG.117002.38"; exon_number "27";
chr22	StringTie	exon	24119367	24119698	1000	+	.	gene_id "MSTRG.117002"; transcript_id "MSTRG.117002.38"; exon_number "28";
chr22	StringTie	exon	24134302	24134415	1000	+	.	gene_id "MSTRG.117002"; transcript_id "MSTRG.117002.38"; exon_number "29";
chr22	StringTie	exon	24164400	24164563	1000	+	.	gene_id "MSTRG.117002"; transcript_id "MSTRG.117002.38"; exon_number "30";
chr22	StringTie	exon	24165530	24165626	1000	+	.	gene_id "MSTRG.117002"; transcript_id "MSTRG.117002.38"; exon_number "31";
chr22	StringTie	exon	24166639	24167313	1000	+	.	gene_id "MSTRG.117002"; transcript_id "MSTRG.117002.38"; exon_number "32";
chr22	StringTie	exon	24168432	24168521	1000	+	.	gene_id "MSTRG.117002"; transcript_id "MSTRG.117002.38"; exon_number "33";
chr22	StringTie	exon	24171713	24171995	1000	+	.	gene_id "MSTRG.117002"; transcript_id "MSTRG.117002.38"; exon_number "34";
chr22	StringTie	exon	24176111	24176275	1000	+	.	gene_id "MSTRG.117002"; transcript_id "MSTRG.117002.38"; exon_number "35";
chr22	StringTie	exon	24177504	24177817	1000	+	.	gene_id "MSTRG.117002"; transcript_id "MSTRG.117002.38"; exon_number "36";
chr22	StringTie	exon	24178053	24178684	1000	+	.	gene_id "MSTRG.117002"; transcript_id "MSTRG.117002.38"; exon_number "37";
chr22	StringTie	transcript	24011278	24178767	1000	+	.	gene_id "MSTRG.117002"; transcript_id "MSTRG.117002.39";
chr22	StringTie	exon	24011278	24011367	1000	+	.	gene_id "MSTRG.117002"; transcript_id "MSTRG.117002.39"; exon_number "1";
chr22	StringTie	exon	24035444	24035520	1000	+	.	gene_id "MSTRG.117002"; transcript_id "MSTRG.117002.39"; exon_number "2";
chr22	StringTie	exon	24036089	24036181	1000	+	.	gene_id "MSTRG.117002"; transcript_id "MSTRG.117002.39"; exon_number "3";
chr22	StringTie	exon	24038348	24038461	1000	+	.	gene_id "MSTRG.117002"; transcript_id "MSTRG.117002.39"; exon_number "4";
chr22	StringTie	exon	24041139	24041273	1000	+	.	gene_id "MSTRG.117002"; transcript_id "MSTRG.117002.39"; exon_number "5";
chr22	StringTie	exon	24042904	24043084	1000	+	.	gene_id "MSTRG.117002"; transcript_id "MSTRG.117002.39"; exon_number "6";
chr22	StringTie	exon	24049091	24049220	1000	+	.	gene_id "MSTRG.117002"; transcript_id "MSTRG.117002.39"; exon_number "7";
chr22	StringTie	exon	24050825	24050974	1000	+	.	gene_id "MSTRG.117002"; transcript_id "MSTRG.117002.39"; exon_number "8";
chr22	StringTie	exon	24054873	24055159	1000	+	.	gene_id "MSTRG.117002"; transcript_id "MSTRG.117002.39"; exon_number "9";
chr22	StringTie	exon	24056192	24056360	1000	+	.	gene_id "MSTRG.117002"; transcript_id "MSTRG.117002.39"; exon_number "10";
chr22	StringTie	exon	24059227	24059363	1000	+	.	gene_id "MSTRG.117002"; transcript_id "MSTRG.117002.39"; exon_number "11";
chr22	StringTie	exon	24059924	24060141	1000	+	.	gene_id "MSTRG.117002"; transcript_id "MSTRG.117002.39"; exon_number "12";
chr22	StringTie	exon	24061947	24062025	1000	+	.	gene_id "MSTRG.117002"; transcript_id "MSTRG.117002.39"; exon_number "13";
chr22	StringTie	exon	24062959	24063146	1000	+	.	gene_id "MSTRG.117002"; transcript_id "MSTRG.117002.39"; exon_number "14";
chr22	StringTie	exon	24064035	24064187	1000	+	.	gene_id "MSTRG.117002"; transcript_id "MSTRG.117002.39"; exon_number "15";
chr22	StringTie	exon	24066987	24067181	1000	+	.	gene_id "MSTRG.117002"; transcript_id "MSTRG.117002.39"; exon_number "16";
chr22	StringTie	exon	24070800	24071042	1000	+	.	gene_id "MSTRG.117002"; transcript_id "MSTRG.117002.39"; exon_number "17";
chr22	StringTie	exon	24072354	24072510	1000	+	.	gene_id "MSTRG.117002"; transcript_id "MSTRG.117002.39"; exon_number "18";
chr22	StringTie	exon	24076169	24076284	1000	+	.	gene_id "MSTRG.117002"; transcript_id "MSTRG.117002.39"; exon_number "19";
chr22	StringTie	exon	24083228	24083389	1000	+	.	gene_id "MSTRG.117002"; transcript_id "MSTRG.117002.39"; exon_number "20";
chr22	StringTie	exon	24084579	24084785	1000	+	.	gene_id "MSTRG.117002"; transcript_id "MSTRG.117002.39"; exon_number "21";
chr22	StringTie	exon	24085006	24085151	1000	+	.	gene_id "MSTRG.117002"; transcript_id "MSTRG.117002.39"; exon_number "22";
chr22	StringTie	exon	24087452	24087713	1000	+	.	gene_id "MSTRG.117002"; transcript_id "MSTRG.117002.39"; exon_number "23";
chr22	StringTie	exon	24088980	24089199	1000	+	.	gene_id "MSTRG.117002"; transcript_id "MSTRG.117002.39"; exon_number "24";
chr22	StringTie	exon	24091583	24091843	1000	+	.	gene_id "MSTRG.117002"; transcript_id "MSTRG.117002.39"; exon_number "25";
chr22	StringTie	exon	24095931	24096082	1000	+	.	gene_id "MSTRG.117002"; transcript_id "MSTRG.117002.39"; exon_number "26";
chr22	StringTie	exon	24098014	24098282	1000	+	.	gene_id "MSTRG.117002"; transcript_id "MSTRG.117002.39"; exon_number "27";
chr22	StringTie	exon	24113566	24113748	1000	+	.	gene_id "MSTRG.117002"; transcript_id "MSTRG.117002.39"; exon_number "28";
chr22	StringTie	exon	24119367	24119698	1000	+	.	gene_id "MSTRG.117002"; transcript_id "MSTRG.117002.39"; exon_number "29";
chr22	StringTie	exon	24134302	24134415	1000	+	.	gene_id "MSTRG.117002"; transcript_id "MSTRG.117002.39"; exon_number "30";
chr22	StringTie	exon	24155814	24156076	1000	+	.	gene_id "MSTRG.117002"; transcript_id "MSTRG.117002.39"; exon_number "31";
chr22	StringTie	exon	24160330	24160406	1000	+	.	gene_id "MSTRG.117002"; transcript_id "MSTRG.117002.39"; exon_number "32";
chr22	StringTie	exon	24164400	24164563	1000	+	.	gene_id "MSTRG.117002"; transcript_id "MSTRG.117002.39"; exon_number "33";
chr22	StringTie	exon	24165530	24165626	1000	+	.	gene_id "MSTRG.117002"; transcript_id "MSTRG.117002.39"; exon_number "34";
chr22	StringTie	exon	24166639	24167313	1000	+	.	gene_id "MSTRG.117002"; transcript_id "MSTRG.117002.39"; exon_number "35";
chr22	StringTie	exon	24168447	24168521	1000	+	.	gene_id "MSTRG.117002"; transcript_id "MSTRG.117002.39"; exon_number "36";
chr22	StringTie	exon	24171713	24171995	1000	+	.	gene_id "MSTRG.117002"; transcript_id "MSTRG.117002.39"; exon_number "37";
chr22	StringTie	exon	24176111	24176275	1000	+	.	gene_id "MSTRG.117002"; transcript_id "MSTRG.117002.39"; exon_number "38";
chr22	StringTie	exon	24177504	24177817	1000	+	.	gene_id "MSTRG.117002"; transcript_id "MSTRG.117002.39"; exon_number "39";
chr22	StringTie	exon	24178053	24178767	1000	+	.	gene_id "MSTRG.117002"; transcript_id "MSTRG.117002.39"; exon_number "40";
chr22	StringTie	transcript	24011075	24178685	1000	+	.	gene_id "MSTRG.117002"; transcript_id "MSTRG.117002.4";
chr22	StringTie	exon	24011075	24011367	1000	+	.	gene_id "MSTRG.117002"; transcript_id "MSTRG.117002.4"; exon_number "1";
chr22	StringTie	exon	24035444	24035520	1000	+	.	gene_id "MSTRG.117002"; transcript_id "MSTRG.117002.4"; exon_number "2";
chr22	StringTie	exon	24036089	24036181	1000	+	.	gene_id "MSTRG.117002"; transcript_id "MSTRG.117002.4"; exon_number "3";
chr22	StringTie	exon	24038348	24038461	1000	+	.	gene_id "MSTRG.117002"; transcript_id "MSTRG.117002.4"; exon_number "4";
chr22	StringTie	exon	24041139	24041273	1000	+	.	gene_id "MSTRG.117002"; transcript_id "MSTRG.117002.4"; exon_number "5";
chr22	StringTie	exon	24042141	24042230	1000	+	.	gene_id "MSTRG.117002"; transcript_id "MSTRG.117002.4"; exon_number "6";
chr22	StringTie	exon	24042904	24043084	1000	+	.	gene_id "MSTRG.117002"; transcript_id "MSTRG.117002.4"; exon_number "7";
chr22	StringTie	exon	24049091	24049220	1000	+	.	gene_id "MSTRG.117002"; transcript_id "MSTRG.117002.4"; exon_number "8";
chr22	StringTie	exon	24050825	24050974	1000	+	.	gene_id "MSTRG.117002"; transcript_id "MSTRG.117002.4"; exon_number "9";
chr22	StringTie	exon	24054873	24055159	1000	+	.	gene_id "MSTRG.117002"; transcript_id "MSTRG.117002.4"; exon_number "10";
chr22	StringTie	exon	24056192	24056360	1000	+	.	gene_id "MSTRG.117002"; transcript_id "MSTRG.117002.4"; exon_number "11";
chr22	StringTie	exon	24059227	24059363	1000	+	.	gene_id "MSTRG.117002"; transcript_id "MSTRG.117002.4"; exon_number "12";
chr22	StringTie	exon	24059924	24060141	1000	+	.	gene_id "MSTRG.117002"; transcript_id "MSTRG.117002.4"; exon_number "13";
chr22	StringTie	exon	24061947	24062025	1000	+	.	gene_id "MSTRG.117002"; transcript_id "MSTRG.117002.4"; exon_number "14";
chr22	StringTie	exon	24062959	24063146	1000	+	.	gene_id "MSTRG.117002"; transcript_id "MSTRG.117002.4"; exon_number "15";
chr22	StringTie	exon	24064035	24064187	1000	+	.	gene_id "MSTRG.117002"; transcript_id "MSTRG.117002.4"; exon_number "16";
chr22	StringTie	exon	24066987	24067181	1000	+	.	gene_id "MSTRG.117002"; transcript_id "MSTRG.117002.4"; exon_number "17";
chr22	StringTie	exon	24070800	24071042	1000	+	.	gene_id "MSTRG.117002"; transcript_id "MSTRG.117002.4"; exon_number "18";
chr22	StringTie	exon	24072354	24072510	1000	+	.	gene_id "MSTRG.117002"; transcript_id "MSTRG.117002.4"; exon_number "19";
chr22	StringTie	exon	24076169	24076284	1000	+	.	gene_id "MSTRG.117002"; transcript_id "MSTRG.117002.4"; exon_number "20";
chr22	StringTie	exon	24083228	24083389	1000	+	.	gene_id "MSTRG.117002"; transcript_id "MSTRG.117002.4"; exon_number "21";
chr22	StringTie	exon	24084579	24084785	1000	+	.	gene_id "MSTRG.117002"; transcript_id "MSTRG.117002.4"; exon_number "22";
chr22	StringTie	exon	24085006	24085151	1000	+	.	gene_id "MSTRG.117002"; transcript_id "MSTRG.117002.4"; exon_number "23";
chr22	StringTie	exon	24087452	24087713	1000	+	.	gene_id "MSTRG.117002"; transcript_id "MSTRG.117002.4"; exon_number "24";
chr22	StringTie	exon	24091583	24091843	1000	+	.	gene_id "MSTRG.117002"; transcript_id "MSTRG.117002.4"; exon_number "25";
chr22	StringTie	exon	24095931	24096082	1000	+	.	gene_id "MSTRG.117002"; transcript_id "MSTRG.117002.4"; exon_number "26";
chr22	StringTie	exon	24098014	24098192	1000	+	.	gene_id "MSTRG.117002"; transcript_id "MSTRG.117002.4"; exon_number "27";
chr22	StringTie	exon	24113566	24113748	1000	+	.	gene_id "MSTRG.117002"; transcript_id "MSTRG.117002.4"; exon_number "28";
chr22	StringTie	exon	24119367	24119698	1000	+	.	gene_id "MSTRG.117002"; transcript_id "MSTRG.117002.4"; exon_number "29";
chr22	StringTie	exon	24134302	24134415	1000	+	.	gene_id "MSTRG.117002"; transcript_id "MSTRG.117002.4"; exon_number "30";
chr22	StringTie	exon	24164400	24164563	1000	+	.	gene_id "MSTRG.117002"; transcript_id "MSTRG.117002.4"; exon_number "31";
chr22	StringTie	exon	24165530	24165626	1000	+	.	gene_id "MSTRG.117002"; transcript_id "MSTRG.117002.4"; exon_number "32";
chr22	StringTie	exon	24166639	24167313	1000	+	.	gene_id "MSTRG.117002"; transcript_id "MSTRG.117002.4"; exon_number "33";
chr22	StringTie	exon	24168432	24168521	1000	+	.	gene_id "MSTRG.117002"; transcript_id "MSTRG.117002.4"; exon_number "34";
chr22	StringTie	exon	24171713	24171995	1000	+	.	gene_id "MSTRG.117002"; transcript_id "MSTRG.117002.4"; exon_number "35";
chr22	StringTie	exon	24176111	24176275	1000	+	.	gene_id "MSTRG.117002"; transcript_id "MSTRG.117002.4"; exon_number "36";
chr22	StringTie	exon	24177591	24177817	1000	+	.	gene_id "MSTRG.117002"; transcript_id "MSTRG.117002.4"; exon_number "37";
chr22	StringTie	exon	24178053	24178685	1000	+	.	gene_id "MSTRG.117002"; transcript_id "MSTRG.117002.4"; exon_number "38";
chr22	StringTie	transcript	24011282	24178683	1000	+	.	gene_id "MSTRG.117002"; transcript_id "MSTRG.117002.40";
chr22	StringTie	exon	24011282	24011728	1000	+	.	gene_id "MSTRG.117002"; transcript_id "MSTRG.117002.40"; exon_number "1";
chr22	StringTie	exon	24017809	24017841	1000	+	.	gene_id "MSTRG.117002"; transcript_id "MSTRG.117002.40"; exon_number "2";
chr22	StringTie	exon	24035444	24035520	1000	+	.	gene_id "MSTRG.117002"; transcript_id "MSTRG.117002.40"; exon_number "3";
chr22	StringTie	exon	24036089	24036181	1000	+	.	gene_id "MSTRG.117002"; transcript_id "MSTRG.117002.40"; exon_number "4";
chr22	StringTie	exon	24038348	24038461	1000	+	.	gene_id "MSTRG.117002"; transcript_id "MSTRG.117002.40"; exon_number "5";
chr22	StringTie	exon	24041139	24041273	1000	+	.	gene_id "MSTRG.117002"; transcript_id "MSTRG.117002.40"; exon_number "6";
chr22	StringTie	exon	24042807	24043084	1000	+	.	gene_id "MSTRG.117002"; transcript_id "MSTRG.117002.40"; exon_number "7";
chr22	StringTie	exon	24049091	24049220	1000	+	.	gene_id "MSTRG.117002"; transcript_id "MSTRG.117002.40"; exon_number "8";
chr22	StringTie	exon	24050825	24050974	1000	+	.	gene_id "MSTRG.117002"; transcript_id "MSTRG.117002.40"; exon_number "9";
chr22	StringTie	exon	24054873	24055159	1000	+	.	gene_id "MSTRG.117002"; transcript_id "MSTRG.117002.40"; exon_number "10";
chr22	StringTie	exon	24056192	24056360	1000	+	.	gene_id "MSTRG.117002"; transcript_id "MSTRG.117002.40"; exon_number "11";
chr22	StringTie	exon	24059227	24059363	1000	+	.	gene_id "MSTRG.117002"; transcript_id "MSTRG.117002.40"; exon_number "12";
chr22	StringTie	exon	24059924	24060141	1000	+	.	gene_id "MSTRG.117002"; transcript_id "MSTRG.117002.40"; exon_number "13";
chr22	StringTie	exon	24061947	24062025	1000	+	.	gene_id "MSTRG.117002"; transcript_id "MSTRG.117002.40"; exon_number "14";
chr22	StringTie	exon	24062959	24063146	1000	+	.	gene_id "MSTRG.117002"; transcript_id "MSTRG.117002.40"; exon_number "15";
chr22	StringTie	exon	24064035	24064187	1000	+	.	gene_id "MSTRG.117002"; transcript_id "MSTRG.117002.40"; exon_number "16";
chr22	StringTie	exon	24066987	24067181	1000	+	.	gene_id "MSTRG.117002"; transcript_id "MSTRG.117002.40"; exon_number "17";
chr22	StringTie	exon	24070800	24071042	1000	+	.	gene_id "MSTRG.117002"; transcript_id "MSTRG.117002.40"; exon_number "18";
chr22	StringTie	exon	24072354	24072510	1000	+	.	gene_id "MSTRG.117002"; transcript_id "MSTRG.117002.40"; exon_number "19";
chr22	StringTie	exon	24076169	24076284	1000	+	.	gene_id "MSTRG.117002"; transcript_id "MSTRG.117002.40"; exon_number "20";
chr22	StringTie	exon	24083228	24083389	1000	+	.	gene_id "MSTRG.117002"; transcript_id "MSTRG.117002.40"; exon_number "21";
chr22	StringTie	exon	24084579	24084785	1000	+	.	gene_id "MSTRG.117002"; transcript_id "MSTRG.117002.40"; exon_number "22";
chr22	StringTie	exon	24085006	24085151	1000	+	.	gene_id "MSTRG.117002"; transcript_id "MSTRG.117002.40"; exon_number "23";
chr22	StringTie	exon	24087452	24087713	1000	+	.	gene_id "MSTRG.117002"; transcript_id "MSTRG.117002.40"; exon_number "24";
chr22	StringTie	exon	24091583	24091843	1000	+	.	gene_id "MSTRG.117002"; transcript_id "MSTRG.117002.40"; exon_number "25";
chr22	StringTie	exon	24095931	24096082	1000	+	.	gene_id "MSTRG.117002"; transcript_id "MSTRG.117002.40"; exon_number "26";
chr22	StringTie	exon	24098014	24098192	1000	+	.	gene_id "MSTRG.117002"; transcript_id "MSTRG.117002.40"; exon_number "27";
chr22	StringTie	exon	24113566	24113748	1000	+	.	gene_id "MSTRG.117002"; transcript_id "MSTRG.117002.40"; exon_number "28";
chr22	StringTie	exon	24119367	24119698	1000	+	.	gene_id "MSTRG.117002"; transcript_id "MSTRG.117002.40"; exon_number "29";
chr22	StringTie	exon	24134302	24134415	1000	+	.	gene_id "MSTRG.117002"; transcript_id "MSTRG.117002.40"; exon_number "30";
chr22	StringTie	exon	24155814	24156076	1000	+	.	gene_id "MSTRG.117002"; transcript_id "MSTRG.117002.40"; exon_number "31";
chr22	StringTie	exon	24164400	24164563	1000	+	.	gene_id "MSTRG.117002"; transcript_id "MSTRG.117002.40"; exon_number "32";
chr22	StringTie	exon	24165530	24165626	1000	+	.	gene_id "MSTRG.117002"; transcript_id "MSTRG.117002.40"; exon_number "33";
chr22	StringTie	exon	24166639	24166975	1000	+	.	gene_id "MSTRG.117002"; transcript_id "MSTRG.117002.40"; exon_number "34";
chr22	StringTie	exon	24167124	24167313	1000	+	.	gene_id "MSTRG.117002"; transcript_id "MSTRG.117002.40"; exon_number "35";
chr22	StringTie	exon	24168447	24168521	1000	+	.	gene_id "MSTRG.117002"; transcript_id "MSTRG.117002.40"; exon_number "36";
chr22	StringTie	exon	24171713	24171995	1000	+	.	gene_id "MSTRG.117002"; transcript_id "MSTRG.117002.40"; exon_number "37";
chr22	StringTie	exon	24176111	24176275	1000	+	.	gene_id "MSTRG.117002"; transcript_id "MSTRG.117002.40"; exon_number "38";
chr22	StringTie	exon	24177504	24177817	1000	+	.	gene_id "MSTRG.117002"; transcript_id "MSTRG.117002.40"; exon_number "39";
chr22	StringTie	exon	24178053	24178683	1000	+	.	gene_id "MSTRG.117002"; transcript_id "MSTRG.117002.40"; exon_number "40";
chr22	StringTie	transcript	24011286	24136741	1000	+	.	gene_id "MSTRG.117002"; transcript_id "MSTRG.117002.41";
chr22	StringTie	exon	24011286	24011728	1000	+	.	gene_id "MSTRG.117002"; transcript_id "MSTRG.117002.41"; exon_number "1";
chr22	StringTie	exon	24035444	24035520	1000	+	.	gene_id "MSTRG.117002"; transcript_id "MSTRG.117002.41"; exon_number "2";
chr22	StringTie	exon	24036089	24036181	1000	+	.	gene_id "MSTRG.117002"; transcript_id "MSTRG.117002.41"; exon_number "3";
chr22	StringTie	exon	24038348	24038461	1000	+	.	gene_id "MSTRG.117002"; transcript_id "MSTRG.117002.41"; exon_number "4";
chr22	StringTie	exon	24041139	24041273	1000	+	.	gene_id "MSTRG.117002"; transcript_id "MSTRG.117002.41"; exon_number "5";
chr22	StringTie	exon	24042904	24043084	1000	+	.	gene_id "MSTRG.117002"; transcript_id "MSTRG.117002.41"; exon_number "6";
chr22	StringTie	exon	24049091	24049220	1000	+	.	gene_id "MSTRG.117002"; transcript_id "MSTRG.117002.41"; exon_number "7";
chr22	StringTie	exon	24050825	24050974	1000	+	.	gene_id "MSTRG.117002"; transcript_id "MSTRG.117002.41"; exon_number "8";
chr22	StringTie	exon	24054873	24055159	1000	+	.	gene_id "MSTRG.117002"; transcript_id "MSTRG.117002.41"; exon_number "9";
chr22	StringTie	exon	24056192	24056360	1000	+	.	gene_id "MSTRG.117002"; transcript_id "MSTRG.117002.41"; exon_number "10";
chr22	StringTie	exon	24059227	24059363	1000	+	.	gene_id "MSTRG.117002"; transcript_id "MSTRG.117002.41"; exon_number "11";
chr22	StringTie	exon	24059924	24060141	1000	+	.	gene_id "MSTRG.117002"; transcript_id "MSTRG.117002.41"; exon_number "12";
chr22	StringTie	exon	24061947	24062025	1000	+	.	gene_id "MSTRG.117002"; transcript_id "MSTRG.117002.41"; exon_number "13";
chr22	StringTie	exon	24062959	24063146	1000	+	.	gene_id "MSTRG.117002"; transcript_id "MSTRG.117002.41"; exon_number "14";
chr22	StringTie	exon	24064035	24064187	1000	+	.	gene_id "MSTRG.117002"; transcript_id "MSTRG.117002.41"; exon_number "15";
chr22	StringTie	exon	24066987	24067181	1000	+	.	gene_id "MSTRG.117002"; transcript_id "MSTRG.117002.41"; exon_number "16";
chr22	StringTie	exon	24070800	24071042	1000	+	.	gene_id "MSTRG.117002"; transcript_id "MSTRG.117002.41"; exon_number "17";
chr22	StringTie	exon	24072354	24072510	1000	+	.	gene_id "MSTRG.117002"; transcript_id "MSTRG.117002.41"; exon_number "18";
chr22	StringTie	exon	24076169	24076284	1000	+	.	gene_id "MSTRG.117002"; transcript_id "MSTRG.117002.41"; exon_number "19";
chr22	StringTie	exon	24083228	24083389	1000	+	.	gene_id "MSTRG.117002"; transcript_id "MSTRG.117002.41"; exon_number "20";
chr22	StringTie	exon	24084579	24084785	1000	+	.	gene_id "MSTRG.117002"; transcript_id "MSTRG.117002.41"; exon_number "21";
chr22	StringTie	exon	24085006	24085151	1000	+	.	gene_id "MSTRG.117002"; transcript_id "MSTRG.117002.41"; exon_number "22";
chr22	StringTie	exon	24087452	24087713	1000	+	.	gene_id "MSTRG.117002"; transcript_id "MSTRG.117002.41"; exon_number "23";
chr22	StringTie	exon	24091583	24091843	1000	+	.	gene_id "MSTRG.117002"; transcript_id "MSTRG.117002.41"; exon_number "24";
chr22	StringTie	exon	24095931	24096082	1000	+	.	gene_id "MSTRG.117002"; transcript_id "MSTRG.117002.41"; exon_number "25";
chr22	StringTie	exon	24098014	24098192	1000	+	.	gene_id "MSTRG.117002"; transcript_id "MSTRG.117002.41"; exon_number "26";
chr22	StringTie	exon	24113566	24113748	1000	+	.	gene_id "MSTRG.117002"; transcript_id "MSTRG.117002.41"; exon_number "27";
chr22	StringTie	exon	24119367	24119698	1000	+	.	gene_id "MSTRG.117002"; transcript_id "MSTRG.117002.41"; exon_number "28";
chr22	StringTie	exon	24134302	24134415	1000	+	.	gene_id "MSTRG.117002"; transcript_id "MSTRG.117002.41"; exon_number "29";
chr22	StringTie	exon	24136551	24136741	1000	+	.	gene_id "MSTRG.117002"; transcript_id "MSTRG.117002.41"; exon_number "30";
chr22	StringTie	transcript	24011287	24189579	1000	+	.	gene_id "MSTRG.117002"; transcript_id "MSTRG.117002.42";
chr22	StringTie	exon	24011287	24011367	1000	+	.	gene_id "MSTRG.117002"; transcript_id "MSTRG.117002.42"; exon_number "1";
chr22	StringTie	exon	24035444	24035520	1000	+	.	gene_id "MSTRG.117002"; transcript_id "MSTRG.117002.42"; exon_number "2";
chr22	StringTie	exon	24036089	24036181	1000	+	.	gene_id "MSTRG.117002"; transcript_id "MSTRG.117002.42"; exon_number "3";
chr22	StringTie	exon	24038348	24038461	1000	+	.	gene_id "MSTRG.117002"; transcript_id "MSTRG.117002.42"; exon_number "4";
chr22	StringTie	exon	24041139	24041273	1000	+	.	gene_id "MSTRG.117002"; transcript_id "MSTRG.117002.42"; exon_number "5";
chr22	StringTie	exon	24042904	24043084	1000	+	.	gene_id "MSTRG.117002"; transcript_id "MSTRG.117002.42"; exon_number "6";
chr22	StringTie	exon	24049091	24049220	1000	+	.	gene_id "MSTRG.117002"; transcript_id "MSTRG.117002.42"; exon_number "7";
chr22	StringTie	exon	24050825	24050974	1000	+	.	gene_id "MSTRG.117002"; transcript_id "MSTRG.117002.42"; exon_number "8";
chr22	StringTie	exon	24054873	24055159	1000	+	.	gene_id "MSTRG.117002"; transcript_id "MSTRG.117002.42"; exon_number "9";
chr22	StringTie	exon	24056192	24056360	1000	+	.	gene_id "MSTRG.117002"; transcript_id "MSTRG.117002.42"; exon_number "10";
chr22	StringTie	exon	24059227	24059363	1000	+	.	gene_id "MSTRG.117002"; transcript_id "MSTRG.117002.42"; exon_number "11";
chr22	StringTie	exon	24059924	24060141	1000	+	.	gene_id "MSTRG.117002"; transcript_id "MSTRG.117002.42"; exon_number "12";
chr22	StringTie	exon	24061947	24062025	1000	+	.	gene_id "MSTRG.117002"; transcript_id "MSTRG.117002.42"; exon_number "13";
chr22	StringTie	exon	24062959	24063146	1000	+	.	gene_id "MSTRG.117002"; transcript_id "MSTRG.117002.42"; exon_number "14";
chr22	StringTie	exon	24064035	24064187	1000	+	.	gene_id "MSTRG.117002"; transcript_id "MSTRG.117002.42"; exon_number "15";
chr22	StringTie	exon	24066987	24067181	1000	+	.	gene_id "MSTRG.117002"; transcript_id "MSTRG.117002.42"; exon_number "16";
chr22	StringTie	exon	24070800	24071042	1000	+	.	gene_id "MSTRG.117002"; transcript_id "MSTRG.117002.42"; exon_number "17";
chr22	StringTie	exon	24072354	24072510	1000	+	.	gene_id "MSTRG.117002"; transcript_id "MSTRG.117002.42"; exon_number "18";
chr22	StringTie	exon	24076169	24076284	1000	+	.	gene_id "MSTRG.117002"; transcript_id "MSTRG.117002.42"; exon_number "19";
chr22	StringTie	exon	24083228	24083389	1000	+	.	gene_id "MSTRG.117002"; transcript_id "MSTRG.117002.42"; exon_number "20";
chr22	StringTie	exon	24084579	24084785	1000	+	.	gene_id "MSTRG.117002"; transcript_id "MSTRG.117002.42"; exon_number "21";
chr22	StringTie	exon	24085006	24085151	1000	+	.	gene_id "MSTRG.117002"; transcript_id "MSTRG.117002.42"; exon_number "22";
chr22	StringTie	exon	24087452	24087713	1000	+	.	gene_id "MSTRG.117002"; transcript_id "MSTRG.117002.42"; exon_number "23";
chr22	StringTie	exon	24091583	24091843	1000	+	.	gene_id "MSTRG.117002"; transcript_id "MSTRG.117002.42"; exon_number "24";
chr22	StringTie	exon	24095931	24096082	1000	+	.	gene_id "MSTRG.117002"; transcript_id "MSTRG.117002.42"; exon_number "25";
chr22	StringTie	exon	24098014	24098192	1000	+	.	gene_id "MSTRG.117002"; transcript_id "MSTRG.117002.42"; exon_number "26";
chr22	StringTie	exon	24113566	24113748	1000	+	.	gene_id "MSTRG.117002"; transcript_id "MSTRG.117002.42"; exon_number "27";
chr22	StringTie	exon	24119367	24119698	1000	+	.	gene_id "MSTRG.117002"; transcript_id "MSTRG.117002.42"; exon_number "28";
chr22	StringTie	exon	24134302	24134415	1000	+	.	gene_id "MSTRG.117002"; transcript_id "MSTRG.117002.42"; exon_number "29";
chr22	StringTie	exon	24160330	24160406	1000	+	.	gene_id "MSTRG.117002"; transcript_id "MSTRG.117002.42"; exon_number "30";
chr22	StringTie	exon	24164400	24164563	1000	+	.	gene_id "MSTRG.117002"; transcript_id "MSTRG.117002.42"; exon_number "31";
chr22	StringTie	exon	24165530	24165626	1000	+	.	gene_id "MSTRG.117002"; transcript_id "MSTRG.117002.42"; exon_number "32";
chr22	StringTie	exon	24166639	24167313	1000	+	.	gene_id "MSTRG.117002"; transcript_id "MSTRG.117002.42"; exon_number "33";
chr22	StringTie	exon	24168447	24168521	1000	+	.	gene_id "MSTRG.117002"; transcript_id "MSTRG.117002.42"; exon_number "34";
chr22	StringTie	exon	24171713	24171995	1000	+	.	gene_id "MSTRG.117002"; transcript_id "MSTRG.117002.42"; exon_number "35";
chr22	StringTie	exon	24173903	24173981	1000	+	.	gene_id "MSTRG.117002"; transcript_id "MSTRG.117002.42"; exon_number "36";
chr22	StringTie	exon	24176111	24176275	1000	+	.	gene_id "MSTRG.117002"; transcript_id "MSTRG.117002.42"; exon_number "37";
chr22	StringTie	exon	24177591	24177817	1000	+	.	gene_id "MSTRG.117002"; transcript_id "MSTRG.117002.42"; exon_number "38";
chr22	StringTie	exon	24178053	24178812	1000	+	.	gene_id "MSTRG.117002"; transcript_id "MSTRG.117002.42"; exon_number "39";
chr22	StringTie	exon	24179870	24181595	1000	+	.	gene_id "MSTRG.117002"; transcript_id "MSTRG.117002.42"; exon_number "40";
chr22	StringTie	exon	24183057	24183267	1000	+	.	gene_id "MSTRG.117002"; transcript_id "MSTRG.117002.42"; exon_number "41";
chr22	StringTie	exon	24183495	24183646	1000	+	.	gene_id "MSTRG.117002"; transcript_id "MSTRG.117002.42"; exon_number "42";
chr22	StringTie	exon	24184136	24184303	1000	+	.	gene_id "MSTRG.117002"; transcript_id "MSTRG.117002.42"; exon_number "43";
chr22	StringTie	exon	24184766	24184940	1000	+	.	gene_id "MSTRG.117002"; transcript_id "MSTRG.117002.42"; exon_number "44";
chr22	StringTie	exon	24185094	24185295	1000	+	.	gene_id "MSTRG.117002"; transcript_id "MSTRG.117002.42"; exon_number "45";
chr22	StringTie	exon	24185486	24185571	1000	+	.	gene_id "MSTRG.117002"; transcript_id "MSTRG.117002.42"; exon_number "46";
chr22	StringTie	exon	24185661	24185929	1000	+	.	gene_id "MSTRG.117002"; transcript_id "MSTRG.117002.42"; exon_number "47";
chr22	StringTie	exon	24186016	24186159	1000	+	.	gene_id "MSTRG.117002"; transcript_id "MSTRG.117002.42"; exon_number "48";
chr22	StringTie	exon	24186257	24186415	1000	+	.	gene_id "MSTRG.117002"; transcript_id "MSTRG.117002.42"; exon_number "49";
chr22	StringTie	exon	24187202	24187450	1000	+	.	gene_id "MSTRG.117002"; transcript_id "MSTRG.117002.42"; exon_number "50";
chr22	StringTie	exon	24187571	24187843	1000	+	.	gene_id "MSTRG.117002"; transcript_id "MSTRG.117002.42"; exon_number "51";
chr22	StringTie	exon	24187959	24188135	1000	+	.	gene_id "MSTRG.117002"; transcript_id "MSTRG.117002.42"; exon_number "52";
chr22	StringTie	exon	24188225	24188327	1000	+	.	gene_id "MSTRG.117002"; transcript_id "MSTRG.117002.42"; exon_number "53";
chr22	StringTie	exon	24188412	24189579	1000	+	.	gene_id "MSTRG.117002"; transcript_id "MSTRG.117002.42"; exon_number "54";
chr22	StringTie	transcript	24011296	24178628	1000	+	.	gene_id "MSTRG.117002"; transcript_id "MSTRG.117002.43";
chr22	StringTie	exon	24011296	24011728	1000	+	.	gene_id "MSTRG.117002"; transcript_id "MSTRG.117002.43"; exon_number "1";
chr22	StringTie	exon	24035444	24035520	1000	+	.	gene_id "MSTRG.117002"; transcript_id "MSTRG.117002.43"; exon_number "2";
chr22	StringTie	exon	24036089	24036181	1000	+	.	gene_id "MSTRG.117002"; transcript_id "MSTRG.117002.43"; exon_number "3";
chr22	StringTie	exon	24038348	24038461	1000	+	.	gene_id "MSTRG.117002"; transcript_id "MSTRG.117002.43"; exon_number "4";
chr22	StringTie	exon	24041139	24041273	1000	+	.	gene_id "MSTRG.117002"; transcript_id "MSTRG.117002.43"; exon_number "5";
chr22	StringTie	exon	24042904	24043084	1000	+	.	gene_id "MSTRG.117002"; transcript_id "MSTRG.117002.43"; exon_number "6";
chr22	StringTie	exon	24049091	24049220	1000	+	.	gene_id "MSTRG.117002"; transcript_id "MSTRG.117002.43"; exon_number "7";
chr22	StringTie	exon	24050825	24050974	1000	+	.	gene_id "MSTRG.117002"; transcript_id "MSTRG.117002.43"; exon_number "8";
chr22	StringTie	exon	24054873	24055159	1000	+	.	gene_id "MSTRG.117002"; transcript_id "MSTRG.117002.43"; exon_number "9";
chr22	StringTie	exon	24056192	24056360	1000	+	.	gene_id "MSTRG.117002"; transcript_id "MSTRG.117002.43"; exon_number "10";
chr22	StringTie	exon	24059227	24059363	1000	+	.	gene_id "MSTRG.117002"; transcript_id "MSTRG.117002.43"; exon_number "11";
chr22	StringTie	exon	24059924	24060141	1000	+	.	gene_id "MSTRG.117002"; transcript_id "MSTRG.117002.43"; exon_number "12";
chr22	StringTie	exon	24061947	24062025	1000	+	.	gene_id "MSTRG.117002"; transcript_id "MSTRG.117002.43"; exon_number "13";
chr22	StringTie	exon	24062959	24063146	1000	+	.	gene_id "MSTRG.117002"; transcript_id "MSTRG.117002.43"; exon_number "14";
chr22	StringTie	exon	24064035	24064187	1000	+	.	gene_id "MSTRG.117002"; transcript_id "MSTRG.117002.43"; exon_number "15";
chr22	StringTie	exon	24066987	24067181	1000	+	.	gene_id "MSTRG.117002"; transcript_id "MSTRG.117002.43"; exon_number "16";
chr22	StringTie	exon	24070800	24071042	1000	+	.	gene_id "MSTRG.117002"; transcript_id "MSTRG.117002.43"; exon_number "17";
chr22	StringTie	exon	24072354	24072510	1000	+	.	gene_id "MSTRG.117002"; transcript_id "MSTRG.117002.43"; exon_number "18";
chr22	StringTie	exon	24076169	24076284	1000	+	.	gene_id "MSTRG.117002"; transcript_id "MSTRG.117002.43"; exon_number "19";
chr22	StringTie	exon	24083228	24083389	1000	+	.	gene_id "MSTRG.117002"; transcript_id "MSTRG.117002.43"; exon_number "20";
chr22	StringTie	exon	24084579	24084785	1000	+	.	gene_id "MSTRG.117002"; transcript_id "MSTRG.117002.43"; exon_number "21";
chr22	StringTie	exon	24085006	24085151	1000	+	.	gene_id "MSTRG.117002"; transcript_id "MSTRG.117002.43"; exon_number "22";
chr22	StringTie	exon	24087452	24087713	1000	+	.	gene_id "MSTRG.117002"; transcript_id "MSTRG.117002.43"; exon_number "23";
chr22	StringTie	exon	24091583	24091843	1000	+	.	gene_id "MSTRG.117002"; transcript_id "MSTRG.117002.43"; exon_number "24";
chr22	StringTie	exon	24095931	24096082	1000	+	.	gene_id "MSTRG.117002"; transcript_id "MSTRG.117002.43"; exon_number "25";
chr22	StringTie	exon	24098014	24098192	1000	+	.	gene_id "MSTRG.117002"; transcript_id "MSTRG.117002.43"; exon_number "26";
chr22	StringTie	exon	24113566	24113748	1000	+	.	gene_id "MSTRG.117002"; transcript_id "MSTRG.117002.43"; exon_number "27";
chr22	StringTie	exon	24119367	24119698	1000	+	.	gene_id "MSTRG.117002"; transcript_id "MSTRG.117002.43"; exon_number "28";
chr22	StringTie	exon	24134302	24134415	1000	+	.	gene_id "MSTRG.117002"; transcript_id "MSTRG.117002.43"; exon_number "29";
chr22	StringTie	exon	24155814	24156076	1000	+	.	gene_id "MSTRG.117002"; transcript_id "MSTRG.117002.43"; exon_number "30";
chr22	StringTie	exon	24164400	24164563	1000	+	.	gene_id "MSTRG.117002"; transcript_id "MSTRG.117002.43"; exon_number "31";
chr22	StringTie	exon	24165530	24165626	1000	+	.	gene_id "MSTRG.117002"; transcript_id "MSTRG.117002.43"; exon_number "32";
chr22	StringTie	exon	24166639	24167313	1000	+	.	gene_id "MSTRG.117002"; transcript_id "MSTRG.117002.43"; exon_number "33";
chr22	StringTie	exon	24168447	24168521	1000	+	.	gene_id "MSTRG.117002"; transcript_id "MSTRG.117002.43"; exon_number "34";
chr22	StringTie	exon	24171713	24171995	1000	+	.	gene_id "MSTRG.117002"; transcript_id "MSTRG.117002.43"; exon_number "35";
chr22	StringTie	exon	24177504	24177817	1000	+	.	gene_id "MSTRG.117002"; transcript_id "MSTRG.117002.43"; exon_number "36";
chr22	StringTie	exon	24178053	24178628	1000	+	.	gene_id "MSTRG.117002"; transcript_id "MSTRG.117002.43"; exon_number "37";
chr22	StringTie	transcript	24011297	24178767	1000	+	.	gene_id "MSTRG.117002"; transcript_id "MSTRG.117002.44";
chr22	StringTie	exon	24011297	24011367	1000	+	.	gene_id "MSTRG.117002"; transcript_id "MSTRG.117002.44"; exon_number "1";
chr22	StringTie	exon	24025700	24025816	1000	+	.	gene_id "MSTRG.117002"; transcript_id "MSTRG.117002.44"; exon_number "2";
chr22	StringTie	exon	24035444	24035520	1000	+	.	gene_id "MSTRG.117002"; transcript_id "MSTRG.117002.44"; exon_number "3";
chr22	StringTie	exon	24036089	24036181	1000	+	.	gene_id "MSTRG.117002"; transcript_id "MSTRG.117002.44"; exon_number "4";
chr22	StringTie	exon	24038348	24038461	1000	+	.	gene_id "MSTRG.117002"; transcript_id "MSTRG.117002.44"; exon_number "5";
chr22	StringTie	exon	24041139	24041273	1000	+	.	gene_id "MSTRG.117002"; transcript_id "MSTRG.117002.44"; exon_number "6";
chr22	StringTie	exon	24042904	24043084	1000	+	.	gene_id "MSTRG.117002"; transcript_id "MSTRG.117002.44"; exon_number "7";
chr22	StringTie	exon	24049091	24049220	1000	+	.	gene_id "MSTRG.117002"; transcript_id "MSTRG.117002.44"; exon_number "8";
chr22	StringTie	exon	24050825	24050974	1000	+	.	gene_id "MSTRG.117002"; transcript_id "MSTRG.117002.44"; exon_number "9";
chr22	StringTie	exon	24054873	24055159	1000	+	.	gene_id "MSTRG.117002"; transcript_id "MSTRG.117002.44"; exon_number "10";
chr22	StringTie	exon	24056192	24056360	1000	+	.	gene_id "MSTRG.117002"; transcript_id "MSTRG.117002.44"; exon_number "11";
chr22	StringTie	exon	24059227	24059363	1000	+	.	gene_id "MSTRG.117002"; transcript_id "MSTRG.117002.44"; exon_number "12";
chr22	StringTie	exon	24059924	24060141	1000	+	.	gene_id "MSTRG.117002"; transcript_id "MSTRG.117002.44"; exon_number "13";
chr22	StringTie	exon	24061947	24062025	1000	+	.	gene_id "MSTRG.117002"; transcript_id "MSTRG.117002.44"; exon_number "14";
chr22	StringTie	exon	24062959	24063146	1000	+	.	gene_id "MSTRG.117002"; transcript_id "MSTRG.117002.44"; exon_number "15";
chr22	StringTie	exon	24064035	24064187	1000	+	.	gene_id "MSTRG.117002"; transcript_id "MSTRG.117002.44"; exon_number "16";
chr22	StringTie	exon	24066987	24067181	1000	+	.	gene_id "MSTRG.117002"; transcript_id "MSTRG.117002.44"; exon_number "17";
chr22	StringTie	exon	24070800	24071042	1000	+	.	gene_id "MSTRG.117002"; transcript_id "MSTRG.117002.44"; exon_number "18";
chr22	StringTie	exon	24072354	24072510	1000	+	.	gene_id "MSTRG.117002"; transcript_id "MSTRG.117002.44"; exon_number "19";
chr22	StringTie	exon	24076169	24076284	1000	+	.	gene_id "MSTRG.117002"; transcript_id "MSTRG.117002.44"; exon_number "20";
chr22	StringTie	exon	24083228	24083389	1000	+	.	gene_id "MSTRG.117002"; transcript_id "MSTRG.117002.44"; exon_number "21";
chr22	StringTie	exon	24084579	24084785	1000	+	.	gene_id "MSTRG.117002"; transcript_id "MSTRG.117002.44"; exon_number "22";
chr22	StringTie	exon	24085006	24085151	1000	+	.	gene_id "MSTRG.117002"; transcript_id "MSTRG.117002.44"; exon_number "23";
chr22	StringTie	exon	24087452	24087713	1000	+	.	gene_id "MSTRG.117002"; transcript_id "MSTRG.117002.44"; exon_number "24";
chr22	StringTie	exon	24091583	24091843	1000	+	.	gene_id "MSTRG.117002"; transcript_id "MSTRG.117002.44"; exon_number "25";
chr22	StringTie	exon	24095931	24096082	1000	+	.	gene_id "MSTRG.117002"; transcript_id "MSTRG.117002.44"; exon_number "26";
chr22	StringTie	exon	24098014	24098192	1000	+	.	gene_id "MSTRG.117002"; transcript_id "MSTRG.117002.44"; exon_number "27";
chr22	StringTie	exon	24113566	24113748	1000	+	.	gene_id "MSTRG.117002"; transcript_id "MSTRG.117002.44"; exon_number "28";
chr22	StringTie	exon	24119367	24119698	1000	+	.	gene_id "MSTRG.117002"; transcript_id "MSTRG.117002.44"; exon_number "29";
chr22	StringTie	exon	24134302	24134415	1000	+	.	gene_id "MSTRG.117002"; transcript_id "MSTRG.117002.44"; exon_number "30";
chr22	StringTie	exon	24155852	24156076	1000	+	.	gene_id "MSTRG.117002"; transcript_id "MSTRG.117002.44"; exon_number "31";
chr22	StringTie	exon	24162066	24162215	1000	+	.	gene_id "MSTRG.117002"; transcript_id "MSTRG.117002.44"; exon_number "32";
chr22	StringTie	exon	24164400	24164563	1000	+	.	gene_id "MSTRG.117002"; transcript_id "MSTRG.117002.44"; exon_number "33";
chr22	StringTie	exon	24165530	24165626	1000	+	.	gene_id "MSTRG.117002"; transcript_id "MSTRG.117002.44"; exon_number "34";
chr22	StringTie	exon	24166639	24167313	1000	+	.	gene_id "MSTRG.117002"; transcript_id "MSTRG.117002.44"; exon_number "35";
chr22	StringTie	exon	24168447	24168521	1000	+	.	gene_id "MSTRG.117002"; transcript_id "MSTRG.117002.44"; exon_number "36";
chr22	StringTie	exon	24171713	24171995	1000	+	.	gene_id "MSTRG.117002"; transcript_id "MSTRG.117002.44"; exon_number "37";
chr22	StringTie	exon	24176111	24176275	1000	+	.	gene_id "MSTRG.117002"; transcript_id "MSTRG.117002.44"; exon_number "38";
chr22	StringTie	exon	24177504	24177817	1000	+	.	gene_id "MSTRG.117002"; transcript_id "MSTRG.117002.44"; exon_number "39";
chr22	StringTie	exon	24178053	24178767	1000	+	.	gene_id "MSTRG.117002"; transcript_id "MSTRG.117002.44"; exon_number "40";
chr22	StringTie	transcript	24011297	24138710	1000	+	.	gene_id "MSTRG.117002"; transcript_id "MSTRG.117002.45";
chr22	StringTie	exon	24011297	24011367	1000	+	.	gene_id "MSTRG.117002"; transcript_id "MSTRG.117002.45"; exon_number "1";
chr22	StringTie	exon	24025700	24025816	1000	+	.	gene_id "MSTRG.117002"; transcript_id "MSTRG.117002.45"; exon_number "2";
chr22	StringTie	exon	24035444	24035520	1000	+	.	gene_id "MSTRG.117002"; transcript_id "MSTRG.117002.45"; exon_number "3";
chr22	StringTie	exon	24036089	24036181	1000	+	.	gene_id "MSTRG.117002"; transcript_id "MSTRG.117002.45"; exon_number "4";
chr22	StringTie	exon	24038348	24038461	1000	+	.	gene_id "MSTRG.117002"; transcript_id "MSTRG.117002.45"; exon_number "5";
chr22	StringTie	exon	24041139	24041273	1000	+	.	gene_id "MSTRG.117002"; transcript_id "MSTRG.117002.45"; exon_number "6";
chr22	StringTie	exon	24042904	24043084	1000	+	.	gene_id "MSTRG.117002"; transcript_id "MSTRG.117002.45"; exon_number "7";
chr22	StringTie	exon	24049091	24049220	1000	+	.	gene_id "MSTRG.117002"; transcript_id "MSTRG.117002.45"; exon_number "8";
chr22	StringTie	exon	24050825	24050974	1000	+	.	gene_id "MSTRG.117002"; transcript_id "MSTRG.117002.45"; exon_number "9";
chr22	StringTie	exon	24054873	24055159	1000	+	.	gene_id "MSTRG.117002"; transcript_id "MSTRG.117002.45"; exon_number "10";
chr22	StringTie	exon	24056192	24056360	1000	+	.	gene_id "MSTRG.117002"; transcript_id "MSTRG.117002.45"; exon_number "11";
chr22	StringTie	exon	24059227	24059363	1000	+	.	gene_id "MSTRG.117002"; transcript_id "MSTRG.117002.45"; exon_number "12";
chr22	StringTie	exon	24059924	24060141	1000	+	.	gene_id "MSTRG.117002"; transcript_id "MSTRG.117002.45"; exon_number "13";
chr22	StringTie	exon	24061947	24062025	1000	+	.	gene_id "MSTRG.117002"; transcript_id "MSTRG.117002.45"; exon_number "14";
chr22	StringTie	exon	24062959	24063146	1000	+	.	gene_id "MSTRG.117002"; transcript_id "MSTRG.117002.45"; exon_number "15";
chr22	StringTie	exon	24064035	24064187	1000	+	.	gene_id "MSTRG.117002"; transcript_id "MSTRG.117002.45"; exon_number "16";
chr22	StringTie	exon	24066987	24067181	1000	+	.	gene_id "MSTRG.117002"; transcript_id "MSTRG.117002.45"; exon_number "17";
chr22	StringTie	exon	24070800	24071042	1000	+	.	gene_id "MSTRG.117002"; transcript_id "MSTRG.117002.45"; exon_number "18";
chr22	StringTie	exon	24072354	24072510	1000	+	.	gene_id "MSTRG.117002"; transcript_id "MSTRG.117002.45"; exon_number "19";
chr22	StringTie	exon	24076169	24076284	1000	+	.	gene_id "MSTRG.117002"; transcript_id "MSTRG.117002.45"; exon_number "20";
chr22	StringTie	exon	24083228	24083389	1000	+	.	gene_id "MSTRG.117002"; transcript_id "MSTRG.117002.45"; exon_number "21";
chr22	StringTie	exon	24084579	24084785	1000	+	.	gene_id "MSTRG.117002"; transcript_id "MSTRG.117002.45"; exon_number "22";
chr22	StringTie	exon	24085006	24085151	1000	+	.	gene_id "MSTRG.117002"; transcript_id "MSTRG.117002.45"; exon_number "23";
chr22	StringTie	exon	24087452	24087713	1000	+	.	gene_id "MSTRG.117002"; transcript_id "MSTRG.117002.45"; exon_number "24";
chr22	StringTie	exon	24091583	24091843	1000	+	.	gene_id "MSTRG.117002"; transcript_id "MSTRG.117002.45"; exon_number "25";
chr22	StringTie	exon	24095931	24096082	1000	+	.	gene_id "MSTRG.117002"; transcript_id "MSTRG.117002.45"; exon_number "26";
chr22	StringTie	exon	24098014	24098192	1000	+	.	gene_id "MSTRG.117002"; transcript_id "MSTRG.117002.45"; exon_number "27";
chr22	StringTie	exon	24113566	24113748	1000	+	.	gene_id "MSTRG.117002"; transcript_id "MSTRG.117002.45"; exon_number "28";
chr22	StringTie	exon	24119367	24119698	1000	+	.	gene_id "MSTRG.117002"; transcript_id "MSTRG.117002.45"; exon_number "29";
chr22	StringTie	exon	24134302	24134415	1000	+	.	gene_id "MSTRG.117002"; transcript_id "MSTRG.117002.45"; exon_number "30";
chr22	StringTie	exon	24138687	24138710	1000	+	.	gene_id "MSTRG.117002"; transcript_id "MSTRG.117002.45"; exon_number "31";
chr22	StringTie	transcript	24011298	24178767	1000	+	.	gene_id "MSTRG.117002"; transcript_id "MSTRG.117002.46";
chr22	StringTie	exon	24011298	24011367	1000	+	.	gene_id "MSTRG.117002"; transcript_id "MSTRG.117002.46"; exon_number "1";
chr22	StringTie	exon	24035444	24035520	1000	+	.	gene_id "MSTRG.117002"; transcript_id "MSTRG.117002.46"; exon_number "2";
chr22	StringTie	exon	24036089	24036181	1000	+	.	gene_id "MSTRG.117002"; transcript_id "MSTRG.117002.46"; exon_number "3";
chr22	StringTie	exon	24038348	24038461	1000	+	.	gene_id "MSTRG.117002"; transcript_id "MSTRG.117002.46"; exon_number "4";
chr22	StringTie	exon	24041139	24041273	1000	+	.	gene_id "MSTRG.117002"; transcript_id "MSTRG.117002.46"; exon_number "5";
chr22	StringTie	exon	24042904	24043084	1000	+	.	gene_id "MSTRG.117002"; transcript_id "MSTRG.117002.46"; exon_number "6";
chr22	StringTie	exon	24049091	24049220	1000	+	.	gene_id "MSTRG.117002"; transcript_id "MSTRG.117002.46"; exon_number "7";
chr22	StringTie	exon	24050825	24050974	1000	+	.	gene_id "MSTRG.117002"; transcript_id "MSTRG.117002.46"; exon_number "8";
chr22	StringTie	exon	24054873	24055159	1000	+	.	gene_id "MSTRG.117002"; transcript_id "MSTRG.117002.46"; exon_number "9";
chr22	StringTie	exon	24056192	24056360	1000	+	.	gene_id "MSTRG.117002"; transcript_id "MSTRG.117002.46"; exon_number "10";
chr22	StringTie	exon	24059227	24059363	1000	+	.	gene_id "MSTRG.117002"; transcript_id "MSTRG.117002.46"; exon_number "11";
chr22	StringTie	exon	24059924	24060141	1000	+	.	gene_id "MSTRG.117002"; transcript_id "MSTRG.117002.46"; exon_number "12";
chr22	StringTie	exon	24061947	24062025	1000	+	.	gene_id "MSTRG.117002"; transcript_id "MSTRG.117002.46"; exon_number "13";
chr22	StringTie	exon	24062959	24063146	1000	+	.	gene_id "MSTRG.117002"; transcript_id "MSTRG.117002.46"; exon_number "14";
chr22	StringTie	exon	24064035	24064187	1000	+	.	gene_id "MSTRG.117002"; transcript_id "MSTRG.117002.46"; exon_number "15";
chr22	StringTie	exon	24066987	24067181	1000	+	.	gene_id "MSTRG.117002"; transcript_id "MSTRG.117002.46"; exon_number "16";
chr22	StringTie	exon	24070800	24071042	1000	+	.	gene_id "MSTRG.117002"; transcript_id "MSTRG.117002.46"; exon_number "17";
chr22	StringTie	exon	24072354	24072510	1000	+	.	gene_id "MSTRG.117002"; transcript_id "MSTRG.117002.46"; exon_number "18";
chr22	StringTie	exon	24076169	24076284	1000	+	.	gene_id "MSTRG.117002"; transcript_id "MSTRG.117002.46"; exon_number "19";
chr22	StringTie	exon	24083228	24083389	1000	+	.	gene_id "MSTRG.117002"; transcript_id "MSTRG.117002.46"; exon_number "20";
chr22	StringTie	exon	24084579	24084785	1000	+	.	gene_id "MSTRG.117002"; transcript_id "MSTRG.117002.46"; exon_number "21";
chr22	StringTie	exon	24085006	24085151	1000	+	.	gene_id "MSTRG.117002"; transcript_id "MSTRG.117002.46"; exon_number "22";
chr22	StringTie	exon	24087452	24087713	1000	+	.	gene_id "MSTRG.117002"; transcript_id "MSTRG.117002.46"; exon_number "23";
chr22	StringTie	exon	24088980	24089199	1000	+	.	gene_id "MSTRG.117002"; transcript_id "MSTRG.117002.46"; exon_number "24";
chr22	StringTie	exon	24091583	24091843	1000	+	.	gene_id "MSTRG.117002"; transcript_id "MSTRG.117002.46"; exon_number "25";
chr22	StringTie	exon	24095931	24096082	1000	+	.	gene_id "MSTRG.117002"; transcript_id "MSTRG.117002.46"; exon_number "26";
chr22	StringTie	exon	24098014	24098192	1000	+	.	gene_id "MSTRG.117002"; transcript_id "MSTRG.117002.46"; exon_number "27";
chr22	StringTie	exon	24107598	24113748	1000	+	.	gene_id "MSTRG.117002"; transcript_id "MSTRG.117002.46"; exon_number "28";
chr22	StringTie	exon	24119367	24119698	1000	+	.	gene_id "MSTRG.117002"; transcript_id "MSTRG.117002.46"; exon_number "29";
chr22	StringTie	exon	24134302	24134415	1000	+	.	gene_id "MSTRG.117002"; transcript_id "MSTRG.117002.46"; exon_number "30";
chr22	StringTie	exon	24155814	24156076	1000	+	.	gene_id "MSTRG.117002"; transcript_id "MSTRG.117002.46"; exon_number "31";
chr22	StringTie	exon	24160330	24160406	1000	+	.	gene_id "MSTRG.117002"; transcript_id "MSTRG.117002.46"; exon_number "32";
chr22	StringTie	exon	24164400	24164563	1000	+	.	gene_id "MSTRG.117002"; transcript_id "MSTRG.117002.46"; exon_number "33";
chr22	StringTie	exon	24165530	24165626	1000	+	.	gene_id "MSTRG.117002"; transcript_id "MSTRG.117002.46"; exon_number "34";
chr22	StringTie	exon	24166639	24167313	1000	+	.	gene_id "MSTRG.117002"; transcript_id "MSTRG.117002.46"; exon_number "35";
chr22	StringTie	exon	24168447	24168521	1000	+	.	gene_id "MSTRG.117002"; transcript_id "MSTRG.117002.46"; exon_number "36";
chr22	StringTie	exon	24171713	24171995	1000	+	.	gene_id "MSTRG.117002"; transcript_id "MSTRG.117002.46"; exon_number "37";
chr22	StringTie	exon	24176111	24176275	1000	+	.	gene_id "MSTRG.117002"; transcript_id "MSTRG.117002.46"; exon_number "38";
chr22	StringTie	exon	24177504	24177817	1000	+	.	gene_id "MSTRG.117002"; transcript_id "MSTRG.117002.46"; exon_number "39";
chr22	StringTie	exon	24178053	24178767	1000	+	.	gene_id "MSTRG.117002"; transcript_id "MSTRG.117002.46"; exon_number "40";
chr22	StringTie	transcript	24011304	24178827	1000	+	.	gene_id "MSTRG.117002"; transcript_id "MSTRG.117002.47";
chr22	StringTie	exon	24011304	24011367	1000	+	.	gene_id "MSTRG.117002"; transcript_id "MSTRG.117002.47"; exon_number "1";
chr22	StringTie	exon	24035444	24035520	1000	+	.	gene_id "MSTRG.117002"; transcript_id "MSTRG.117002.47"; exon_number "2";
chr22	StringTie	exon	24036089	24036181	1000	+	.	gene_id "MSTRG.117002"; transcript_id "MSTRG.117002.47"; exon_number "3";
chr22	StringTie	exon	24038348	24038461	1000	+	.	gene_id "MSTRG.117002"; transcript_id "MSTRG.117002.47"; exon_number "4";
chr22	StringTie	exon	24041139	24041273	1000	+	.	gene_id "MSTRG.117002"; transcript_id "MSTRG.117002.47"; exon_number "5";
chr22	StringTie	exon	24042904	24043084	1000	+	.	gene_id "MSTRG.117002"; transcript_id "MSTRG.117002.47"; exon_number "6";
chr22	StringTie	exon	24049091	24049220	1000	+	.	gene_id "MSTRG.117002"; transcript_id "MSTRG.117002.47"; exon_number "7";
chr22	StringTie	exon	24050825	24050974	1000	+	.	gene_id "MSTRG.117002"; transcript_id "MSTRG.117002.47"; exon_number "8";
chr22	StringTie	exon	24054873	24055159	1000	+	.	gene_id "MSTRG.117002"; transcript_id "MSTRG.117002.47"; exon_number "9";
chr22	StringTie	exon	24056192	24056360	1000	+	.	gene_id "MSTRG.117002"; transcript_id "MSTRG.117002.47"; exon_number "10";
chr22	StringTie	exon	24059227	24059363	1000	+	.	gene_id "MSTRG.117002"; transcript_id "MSTRG.117002.47"; exon_number "11";
chr22	StringTie	exon	24059924	24060141	1000	+	.	gene_id "MSTRG.117002"; transcript_id "MSTRG.117002.47"; exon_number "12";
chr22	StringTie	exon	24061947	24062025	1000	+	.	gene_id "MSTRG.117002"; transcript_id "MSTRG.117002.47"; exon_number "13";
chr22	StringTie	exon	24062959	24063146	1000	+	.	gene_id "MSTRG.117002"; transcript_id "MSTRG.117002.47"; exon_number "14";
chr22	StringTie	exon	24064035	24064187	1000	+	.	gene_id "MSTRG.117002"; transcript_id "MSTRG.117002.47"; exon_number "15";
chr22	StringTie	exon	24066987	24067181	1000	+	.	gene_id "MSTRG.117002"; transcript_id "MSTRG.117002.47"; exon_number "16";
chr22	StringTie	exon	24070800	24071042	1000	+	.	gene_id "MSTRG.117002"; transcript_id "MSTRG.117002.47"; exon_number "17";
chr22	StringTie	exon	24072354	24072510	1000	+	.	gene_id "MSTRG.117002"; transcript_id "MSTRG.117002.47"; exon_number "18";
chr22	StringTie	exon	24076169	24076284	1000	+	.	gene_id "MSTRG.117002"; transcript_id "MSTRG.117002.47"; exon_number "19";
chr22	StringTie	exon	24083228	24083389	1000	+	.	gene_id "MSTRG.117002"; transcript_id "MSTRG.117002.47"; exon_number "20";
chr22	StringTie	exon	24084579	24084785	1000	+	.	gene_id "MSTRG.117002"; transcript_id "MSTRG.117002.47"; exon_number "21";
chr22	StringTie	exon	24085006	24085151	1000	+	.	gene_id "MSTRG.117002"; transcript_id "MSTRG.117002.47"; exon_number "22";
chr22	StringTie	exon	24087452	24087713	1000	+	.	gene_id "MSTRG.117002"; transcript_id "MSTRG.117002.47"; exon_number "23";
chr22	StringTie	exon	24091583	24091843	1000	+	.	gene_id "MSTRG.117002"; transcript_id "MSTRG.117002.47"; exon_number "24";
chr22	StringTie	exon	24095931	24096082	1000	+	.	gene_id "MSTRG.117002"; transcript_id "MSTRG.117002.47"; exon_number "25";
chr22	StringTie	exon	24098014	24098192	1000	+	.	gene_id "MSTRG.117002"; transcript_id "MSTRG.117002.47"; exon_number "26";
chr22	StringTie	exon	24113566	24113748	1000	+	.	gene_id "MSTRG.117002"; transcript_id "MSTRG.117002.47"; exon_number "27";
chr22	StringTie	exon	24119367	24119698	1000	+	.	gene_id "MSTRG.117002"; transcript_id "MSTRG.117002.47"; exon_number "28";
chr22	StringTie	exon	24134302	24134415	1000	+	.	gene_id "MSTRG.117002"; transcript_id "MSTRG.117002.47"; exon_number "29";
chr22	StringTie	exon	24155814	24156576	1000	+	.	gene_id "MSTRG.117002"; transcript_id "MSTRG.117002.47"; exon_number "30";
chr22	StringTie	exon	24162066	24162215	1000	+	.	gene_id "MSTRG.117002"; transcript_id "MSTRG.117002.47"; exon_number "31";
chr22	StringTie	exon	24164400	24164563	1000	+	.	gene_id "MSTRG.117002"; transcript_id "MSTRG.117002.47"; exon_number "32";
chr22	StringTie	exon	24165530	24165626	1000	+	.	gene_id "MSTRG.117002"; transcript_id "MSTRG.117002.47"; exon_number "33";
chr22	StringTie	exon	24166639	24167313	1000	+	.	gene_id "MSTRG.117002"; transcript_id "MSTRG.117002.47"; exon_number "34";
chr22	StringTie	exon	24168447	24168521	1000	+	.	gene_id "MSTRG.117002"; transcript_id "MSTRG.117002.47"; exon_number "35";
chr22	StringTie	exon	24171713	24171995	1000	+	.	gene_id "MSTRG.117002"; transcript_id "MSTRG.117002.47"; exon_number "36";
chr22	StringTie	exon	24176111	24176275	1000	+	.	gene_id "MSTRG.117002"; transcript_id "MSTRG.117002.47"; exon_number "37";
chr22	StringTie	exon	24177504	24177817	1000	+	.	gene_id "MSTRG.117002"; transcript_id "MSTRG.117002.47"; exon_number "38";
chr22	StringTie	exon	24178053	24178827	1000	+	.	gene_id "MSTRG.117002"; transcript_id "MSTRG.117002.47"; exon_number "39";
chr22	StringTie	transcript	24011304	24178682	1000	+	.	gene_id "MSTRG.117002"; transcript_id "MSTRG.117002.48";
chr22	StringTie	exon	24011304	24011728	1000	+	.	gene_id "MSTRG.117002"; transcript_id "MSTRG.117002.48"; exon_number "1";
chr22	StringTie	exon	24035444	24035520	1000	+	.	gene_id "MSTRG.117002"; transcript_id "MSTRG.117002.48"; exon_number "2";
chr22	StringTie	exon	24036089	24036181	1000	+	.	gene_id "MSTRG.117002"; transcript_id "MSTRG.117002.48"; exon_number "3";
chr22	StringTie	exon	24038348	24038461	1000	+	.	gene_id "MSTRG.117002"; transcript_id "MSTRG.117002.48"; exon_number "4";
chr22	StringTie	exon	24041139	24041273	1000	+	.	gene_id "MSTRG.117002"; transcript_id "MSTRG.117002.48"; exon_number "5";
chr22	StringTie	exon	24042904	24043084	1000	+	.	gene_id "MSTRG.117002"; transcript_id "MSTRG.117002.48"; exon_number "6";
chr22	StringTie	exon	24049091	24049220	1000	+	.	gene_id "MSTRG.117002"; transcript_id "MSTRG.117002.48"; exon_number "7";
chr22	StringTie	exon	24050825	24050974	1000	+	.	gene_id "MSTRG.117002"; transcript_id "MSTRG.117002.48"; exon_number "8";
chr22	StringTie	exon	24054873	24055159	1000	+	.	gene_id "MSTRG.117002"; transcript_id "MSTRG.117002.48"; exon_number "9";
chr22	StringTie	exon	24056192	24056360	1000	+	.	gene_id "MSTRG.117002"; transcript_id "MSTRG.117002.48"; exon_number "10";
chr22	StringTie	exon	24059227	24059363	1000	+	.	gene_id "MSTRG.117002"; transcript_id "MSTRG.117002.48"; exon_number "11";
chr22	StringTie	exon	24059924	24060141	1000	+	.	gene_id "MSTRG.117002"; transcript_id "MSTRG.117002.48"; exon_number "12";
chr22	StringTie	exon	24061947	24062025	1000	+	.	gene_id "MSTRG.117002"; transcript_id "MSTRG.117002.48"; exon_number "13";
chr22	StringTie	exon	24062959	24063146	1000	+	.	gene_id "MSTRG.117002"; transcript_id "MSTRG.117002.48"; exon_number "14";
chr22	StringTie	exon	24064035	24064187	1000	+	.	gene_id "MSTRG.117002"; transcript_id "MSTRG.117002.48"; exon_number "15";
chr22	StringTie	exon	24066987	24067181	1000	+	.	gene_id "MSTRG.117002"; transcript_id "MSTRG.117002.48"; exon_number "16";
chr22	StringTie	exon	24070800	24071042	1000	+	.	gene_id "MSTRG.117002"; transcript_id "MSTRG.117002.48"; exon_number "17";
chr22	StringTie	exon	24072354	24072510	1000	+	.	gene_id "MSTRG.117002"; transcript_id "MSTRG.117002.48"; exon_number "18";
chr22	StringTie	exon	24076169	24076284	1000	+	.	gene_id "MSTRG.117002"; transcript_id "MSTRG.117002.48"; exon_number "19";
chr22	StringTie	exon	24083228	24083389	1000	+	.	gene_id "MSTRG.117002"; transcript_id "MSTRG.117002.48"; exon_number "20";
chr22	StringTie	exon	24084579	24084785	1000	+	.	gene_id "MSTRG.117002"; transcript_id "MSTRG.117002.48"; exon_number "21";
chr22	StringTie	exon	24085006	24085151	1000	+	.	gene_id "MSTRG.117002"; transcript_id "MSTRG.117002.48"; exon_number "22";
chr22	StringTie	exon	24087452	24087713	1000	+	.	gene_id "MSTRG.117002"; transcript_id "MSTRG.117002.48"; exon_number "23";
chr22	StringTie	exon	24091583	24091843	1000	+	.	gene_id "MSTRG.117002"; transcript_id "MSTRG.117002.48"; exon_number "24";
chr22	StringTie	exon	24095931	24096082	1000	+	.	gene_id "MSTRG.117002"; transcript_id "MSTRG.117002.48"; exon_number "25";
chr22	StringTie	exon	24098014	24098105	1000	+	.	gene_id "MSTRG.117002"; transcript_id "MSTRG.117002.48"; exon_number "26";
chr22	StringTie	exon	24113566	24113748	1000	+	.	gene_id "MSTRG.117002"; transcript_id "MSTRG.117002.48"; exon_number "27";
chr22	StringTie	exon	24119367	24119698	1000	+	.	gene_id "MSTRG.117002"; transcript_id "MSTRG.117002.48"; exon_number "28";
chr22	StringTie	exon	24134302	24134415	1000	+	.	gene_id "MSTRG.117002"; transcript_id "MSTRG.117002.48"; exon_number "29";
chr22	StringTie	exon	24164400	24164563	1000	+	.	gene_id "MSTRG.117002"; transcript_id "MSTRG.117002.48"; exon_number "30";
chr22	StringTie	exon	24165530	24165626	1000	+	.	gene_id "MSTRG.117002"; transcript_id "MSTRG.117002.48"; exon_number "31";
chr22	StringTie	exon	24166639	24167313	1000	+	.	gene_id "MSTRG.117002"; transcript_id "MSTRG.117002.48"; exon_number "32";
chr22	StringTie	exon	24168447	24168521	1000	+	.	gene_id "MSTRG.117002"; transcript_id "MSTRG.117002.48"; exon_number "33";
chr22	StringTie	exon	24171713	24171995	1000	+	.	gene_id "MSTRG.117002"; transcript_id "MSTRG.117002.48"; exon_number "34";
chr22	StringTie	exon	24176111	24176275	1000	+	.	gene_id "MSTRG.117002"; transcript_id "MSTRG.117002.48"; exon_number "35";
chr22	StringTie	exon	24177504	24177817	1000	+	.	gene_id "MSTRG.117002"; transcript_id "MSTRG.117002.48"; exon_number "36";
chr22	StringTie	exon	24178053	24178682	1000	+	.	gene_id "MSTRG.117002"; transcript_id "MSTRG.117002.48"; exon_number "37";
chr22	StringTie	transcript	24011304	24178643	1000	+	.	gene_id "MSTRG.117002"; transcript_id "MSTRG.117002.49";
chr22	StringTie	exon	24011304	24011728	1000	+	.	gene_id "MSTRG.117002"; transcript_id "MSTRG.117002.49"; exon_number "1";
chr22	StringTie	exon	24035444	24035520	1000	+	.	gene_id "MSTRG.117002"; transcript_id "MSTRG.117002.49"; exon_number "2";
chr22	StringTie	exon	24036089	24036181	1000	+	.	gene_id "MSTRG.117002"; transcript_id "MSTRG.117002.49"; exon_number "3";
chr22	StringTie	exon	24038348	24038461	1000	+	.	gene_id "MSTRG.117002"; transcript_id "MSTRG.117002.49"; exon_number "4";
chr22	StringTie	exon	24041139	24041273	1000	+	.	gene_id "MSTRG.117002"; transcript_id "MSTRG.117002.49"; exon_number "5";
chr22	StringTie	exon	24042904	24043084	1000	+	.	gene_id "MSTRG.117002"; transcript_id "MSTRG.117002.49"; exon_number "6";
chr22	StringTie	exon	24049091	24049220	1000	+	.	gene_id "MSTRG.117002"; transcript_id "MSTRG.117002.49"; exon_number "7";
chr22	StringTie	exon	24050825	24050974	1000	+	.	gene_id "MSTRG.117002"; transcript_id "MSTRG.117002.49"; exon_number "8";
chr22	StringTie	exon	24054873	24055159	1000	+	.	gene_id "MSTRG.117002"; transcript_id "MSTRG.117002.49"; exon_number "9";
chr22	StringTie	exon	24056192	24056363	1000	+	.	gene_id "MSTRG.117002"; transcript_id "MSTRG.117002.49"; exon_number "10";
chr22	StringTie	exon	24059227	24059363	1000	+	.	gene_id "MSTRG.117002"; transcript_id "MSTRG.117002.49"; exon_number "11";
chr22	StringTie	exon	24059924	24060141	1000	+	.	gene_id "MSTRG.117002"; transcript_id "MSTRG.117002.49"; exon_number "12";
chr22	StringTie	exon	24061947	24062025	1000	+	.	gene_id "MSTRG.117002"; transcript_id "MSTRG.117002.49"; exon_number "13";
chr22	StringTie	exon	24062959	24063146	1000	+	.	gene_id "MSTRG.117002"; transcript_id "MSTRG.117002.49"; exon_number "14";
chr22	StringTie	exon	24064035	24064187	1000	+	.	gene_id "MSTRG.117002"; transcript_id "MSTRG.117002.49"; exon_number "15";
chr22	StringTie	exon	24066987	24067181	1000	+	.	gene_id "MSTRG.117002"; transcript_id "MSTRG.117002.49"; exon_number "16";
chr22	StringTie	exon	24070800	24071042	1000	+	.	gene_id "MSTRG.117002"; transcript_id "MSTRG.117002.49"; exon_number "17";
chr22	StringTie	exon	24072354	24072510	1000	+	.	gene_id "MSTRG.117002"; transcript_id "MSTRG.117002.49"; exon_number "18";
chr22	StringTie	exon	24076169	24076284	1000	+	.	gene_id "MSTRG.117002"; transcript_id "MSTRG.117002.49"; exon_number "19";
chr22	StringTie	exon	24083228	24083389	1000	+	.	gene_id "MSTRG.117002"; transcript_id "MSTRG.117002.49"; exon_number "20";
chr22	StringTie	exon	24084579	24084785	1000	+	.	gene_id "MSTRG.117002"; transcript_id "MSTRG.117002.49"; exon_number "21";
chr22	StringTie	exon	24085006	24085151	1000	+	.	gene_id "MSTRG.117002"; transcript_id "MSTRG.117002.49"; exon_number "22";
chr22	StringTie	exon	24087452	24087713	1000	+	.	gene_id "MSTRG.117002"; transcript_id "MSTRG.117002.49"; exon_number "23";
chr22	StringTie	exon	24091583	24091843	1000	+	.	gene_id "MSTRG.117002"; transcript_id "MSTRG.117002.49"; exon_number "24";
chr22	StringTie	exon	24095931	24096082	1000	+	.	gene_id "MSTRG.117002"; transcript_id "MSTRG.117002.49"; exon_number "25";
chr22	StringTie	exon	24098014	24098192	1000	+	.	gene_id "MSTRG.117002"; transcript_id "MSTRG.117002.49"; exon_number "26";
chr22	StringTie	exon	24113566	24113748	1000	+	.	gene_id "MSTRG.117002"; transcript_id "MSTRG.117002.49"; exon_number "27";
chr22	StringTie	exon	24119367	24119698	1000	+	.	gene_id "MSTRG.117002"; transcript_id "MSTRG.117002.49"; exon_number "28";
chr22	StringTie	exon	24134302	24134415	1000	+	.	gene_id "MSTRG.117002"; transcript_id "MSTRG.117002.49"; exon_number "29";
chr22	StringTie	exon	24164400	24164563	1000	+	.	gene_id "MSTRG.117002"; transcript_id "MSTRG.117002.49"; exon_number "30";
chr22	StringTie	exon	24165530	24165626	1000	+	.	gene_id "MSTRG.117002"; transcript_id "MSTRG.117002.49"; exon_number "31";
chr22	StringTie	exon	24166639	24167313	1000	+	.	gene_id "MSTRG.117002"; transcript_id "MSTRG.117002.49"; exon_number "32";
chr22	StringTie	exon	24168447	24168521	1000	+	.	gene_id "MSTRG.117002"; transcript_id "MSTRG.117002.49"; exon_number "33";
chr22	StringTie	exon	24171713	24171995	1000	+	.	gene_id "MSTRG.117002"; transcript_id "MSTRG.117002.49"; exon_number "34";
chr22	StringTie	exon	24176111	24176275	1000	+	.	gene_id "MSTRG.117002"; transcript_id "MSTRG.117002.49"; exon_number "35";
chr22	StringTie	exon	24177591	24177817	1000	+	.	gene_id "MSTRG.117002"; transcript_id "MSTRG.117002.49"; exon_number "36";
chr22	StringTie	exon	24178053	24178643	1000	+	.	gene_id "MSTRG.117002"; transcript_id "MSTRG.117002.49"; exon_number "37";
chr22	StringTie	transcript	24011077	24153905	1000	+	.	gene_id "MSTRG.117002"; transcript_id "MSTRG.117002.5";
chr22	StringTie	exon	24011077	24011367	1000	+	.	gene_id "MSTRG.117002"; transcript_id "MSTRG.117002.5"; exon_number "1";
chr22	StringTie	exon	24035444	24035520	1000	+	.	gene_id "MSTRG.117002"; transcript_id "MSTRG.117002.5"; exon_number "2";
chr22	StringTie	exon	24036089	24036181	1000	+	.	gene_id "MSTRG.117002"; transcript_id "MSTRG.117002.5"; exon_number "3";
chr22	StringTie	exon	24038348	24038461	1000	+	.	gene_id "MSTRG.117002"; transcript_id "MSTRG.117002.5"; exon_number "4";
chr22	StringTie	exon	24041139	24041273	1000	+	.	gene_id "MSTRG.117002"; transcript_id "MSTRG.117002.5"; exon_number "5";
chr22	StringTie	exon	24042904	24043084	1000	+	.	gene_id "MSTRG.117002"; transcript_id "MSTRG.117002.5"; exon_number "6";
chr22	StringTie	exon	24049091	24049220	1000	+	.	gene_id "MSTRG.117002"; transcript_id "MSTRG.117002.5"; exon_number "7";
chr22	StringTie	exon	24050825	24050974	1000	+	.	gene_id "MSTRG.117002"; transcript_id "MSTRG.117002.5"; exon_number "8";
chr22	StringTie	exon	24054873	24055159	1000	+	.	gene_id "MSTRG.117002"; transcript_id "MSTRG.117002.5"; exon_number "9";
chr22	StringTie	exon	24056192	24056360	1000	+	.	gene_id "MSTRG.117002"; transcript_id "MSTRG.117002.5"; exon_number "10";
chr22	StringTie	exon	24059227	24059363	1000	+	.	gene_id "MSTRG.117002"; transcript_id "MSTRG.117002.5"; exon_number "11";
chr22	StringTie	exon	24059924	24060141	1000	+	.	gene_id "MSTRG.117002"; transcript_id "MSTRG.117002.5"; exon_number "12";
chr22	StringTie	exon	24061947	24062025	1000	+	.	gene_id "MSTRG.117002"; transcript_id "MSTRG.117002.5"; exon_number "13";
chr22	StringTie	exon	24062959	24063146	1000	+	.	gene_id "MSTRG.117002"; transcript_id "MSTRG.117002.5"; exon_number "14";
chr22	StringTie	exon	24064035	24064187	1000	+	.	gene_id "MSTRG.117002"; transcript_id "MSTRG.117002.5"; exon_number "15";
chr22	StringTie	exon	24066987	24067181	1000	+	.	gene_id "MSTRG.117002"; transcript_id "MSTRG.117002.5"; exon_number "16";
chr22	StringTie	exon	24070800	24071042	1000	+	.	gene_id "MSTRG.117002"; transcript_id "MSTRG.117002.5"; exon_number "17";
chr22	StringTie	exon	24072354	24072510	1000	+	.	gene_id "MSTRG.117002"; transcript_id "MSTRG.117002.5"; exon_number "18";
chr22	StringTie	exon	24076169	24076284	1000	+	.	gene_id "MSTRG.117002"; transcript_id "MSTRG.117002.5"; exon_number "19";
chr22	StringTie	exon	24083228	24083389	1000	+	.	gene_id "MSTRG.117002"; transcript_id "MSTRG.117002.5"; exon_number "20";
chr22	StringTie	exon	24084579	24084785	1000	+	.	gene_id "MSTRG.117002"; transcript_id "MSTRG.117002.5"; exon_number "21";
chr22	StringTie	exon	24085006	24085151	1000	+	.	gene_id "MSTRG.117002"; transcript_id "MSTRG.117002.5"; exon_number "22";
chr22	StringTie	exon	24087452	24087713	1000	+	.	gene_id "MSTRG.117002"; transcript_id "MSTRG.117002.5"; exon_number "23";
chr22	StringTie	exon	24091583	24091843	1000	+	.	gene_id "MSTRG.117002"; transcript_id "MSTRG.117002.5"; exon_number "24";
chr22	StringTie	exon	24095931	24096082	1000	+	.	gene_id "MSTRG.117002"; transcript_id "MSTRG.117002.5"; exon_number "25";
chr22	StringTie	exon	24098014	24098192	1000	+	.	gene_id "MSTRG.117002"; transcript_id "MSTRG.117002.5"; exon_number "26";
chr22	StringTie	exon	24113566	24113748	1000	+	.	gene_id "MSTRG.117002"; transcript_id "MSTRG.117002.5"; exon_number "27";
chr22	StringTie	exon	24119367	24119698	1000	+	.	gene_id "MSTRG.117002"; transcript_id "MSTRG.117002.5"; exon_number "28";
chr22	StringTie	exon	24134302	24134415	1000	+	.	gene_id "MSTRG.117002"; transcript_id "MSTRG.117002.5"; exon_number "29";
chr22	StringTie	exon	24153873	24153905	1000	+	.	gene_id "MSTRG.117002"; transcript_id "MSTRG.117002.5"; exon_number "30";
chr22	StringTie	transcript	24011308	24138730	1000	+	.	gene_id "MSTRG.117002"; transcript_id "MSTRG.117002.50";
chr22	StringTie	exon	24011308	24011367	1000	+	.	gene_id "MSTRG.117002"; transcript_id "MSTRG.117002.50"; exon_number "1";
chr22	StringTie	exon	24035444	24035520	1000	+	.	gene_id "MSTRG.117002"; transcript_id "MSTRG.117002.50"; exon_number "2";
chr22	StringTie	exon	24036089	24036181	1000	+	.	gene_id "MSTRG.117002"; transcript_id "MSTRG.117002.50"; exon_number "3";
chr22	StringTie	exon	24038348	24038461	1000	+	.	gene_id "MSTRG.117002"; transcript_id "MSTRG.117002.50"; exon_number "4";
chr22	StringTie	exon	24041139	24041273	1000	+	.	gene_id "MSTRG.117002"; transcript_id "MSTRG.117002.50"; exon_number "5";
chr22	StringTie	exon	24042904	24043084	1000	+	.	gene_id "MSTRG.117002"; transcript_id "MSTRG.117002.50"; exon_number "6";
chr22	StringTie	exon	24049091	24049220	1000	+	.	gene_id "MSTRG.117002"; transcript_id "MSTRG.117002.50"; exon_number "7";
chr22	StringTie	exon	24050825	24050974	1000	+	.	gene_id "MSTRG.117002"; transcript_id "MSTRG.117002.50"; exon_number "8";
chr22	StringTie	exon	24054873	24055159	1000	+	.	gene_id "MSTRG.117002"; transcript_id "MSTRG.117002.50"; exon_number "9";
chr22	StringTie	exon	24056192	24056360	1000	+	.	gene_id "MSTRG.117002"; transcript_id "MSTRG.117002.50"; exon_number "10";
chr22	StringTie	exon	24059227	24059363	1000	+	.	gene_id "MSTRG.117002"; transcript_id "MSTRG.117002.50"; exon_number "11";
chr22	StringTie	exon	24059924	24060141	1000	+	.	gene_id "MSTRG.117002"; transcript_id "MSTRG.117002.50"; exon_number "12";
chr22	StringTie	exon	24061947	24062025	1000	+	.	gene_id "MSTRG.117002"; transcript_id "MSTRG.117002.50"; exon_number "13";
chr22	StringTie	exon	24062959	24063146	1000	+	.	gene_id "MSTRG.117002"; transcript_id "MSTRG.117002.50"; exon_number "14";
chr22	StringTie	exon	24064035	24064187	1000	+	.	gene_id "MSTRG.117002"; transcript_id "MSTRG.117002.50"; exon_number "15";
chr22	StringTie	exon	24066987	24067181	1000	+	.	gene_id "MSTRG.117002"; transcript_id "MSTRG.117002.50"; exon_number "16";
chr22	StringTie	exon	24070800	24071042	1000	+	.	gene_id "MSTRG.117002"; transcript_id "MSTRG.117002.50"; exon_number "17";
chr22	StringTie	exon	24072354	24072510	1000	+	.	gene_id "MSTRG.117002"; transcript_id "MSTRG.117002.50"; exon_number "18";
chr22	StringTie	exon	24076169	24076284	1000	+	.	gene_id "MSTRG.117002"; transcript_id "MSTRG.117002.50"; exon_number "19";
chr22	StringTie	exon	24083228	24083389	1000	+	.	gene_id "MSTRG.117002"; transcript_id "MSTRG.117002.50"; exon_number "20";
chr22	StringTie	exon	24084579	24084785	1000	+	.	gene_id "MSTRG.117002"; transcript_id "MSTRG.117002.50"; exon_number "21";
chr22	StringTie	exon	24085006	24085151	1000	+	.	gene_id "MSTRG.117002"; transcript_id "MSTRG.117002.50"; exon_number "22";
chr22	StringTie	exon	24087452	24087713	1000	+	.	gene_id "MSTRG.117002"; transcript_id "MSTRG.117002.50"; exon_number "23";
chr22	StringTie	exon	24091583	24091843	1000	+	.	gene_id "MSTRG.117002"; transcript_id "MSTRG.117002.50"; exon_number "24";
chr22	StringTie	exon	24095931	24096082	1000	+	.	gene_id "MSTRG.117002"; transcript_id "MSTRG.117002.50"; exon_number "25";
chr22	StringTie	exon	24098014	24098192	1000	+	.	gene_id "MSTRG.117002"; transcript_id "MSTRG.117002.50"; exon_number "26";
chr22	StringTie	exon	24113566	24113748	1000	+	.	gene_id "MSTRG.117002"; transcript_id "MSTRG.117002.50"; exon_number "27";
chr22	StringTie	exon	24119367	24119698	1000	+	.	gene_id "MSTRG.117002"; transcript_id "MSTRG.117002.50"; exon_number "28";
chr22	StringTie	exon	24134302	24134415	1000	+	.	gene_id "MSTRG.117002"; transcript_id "MSTRG.117002.50"; exon_number "29";
chr22	StringTie	exon	24138687	24138730	1000	+	.	gene_id "MSTRG.117002"; transcript_id "MSTRG.117002.50"; exon_number "30";
chr22	StringTie	transcript	24011312	24205272	1000	+	.	gene_id "MSTRG.117002"; transcript_id "MSTRG.117002.51";
chr22	StringTie	exon	24011312	24011728	1000	+	.	gene_id "MSTRG.117002"; transcript_id "MSTRG.117002.51"; exon_number "1";
chr22	StringTie	exon	24035444	24035520	1000	+	.	gene_id "MSTRG.117002"; transcript_id "MSTRG.117002.51"; exon_number "2";
chr22	StringTie	exon	24036089	24036181	1000	+	.	gene_id "MSTRG.117002"; transcript_id "MSTRG.117002.51"; exon_number "3";
chr22	StringTie	exon	24038348	24038461	1000	+	.	gene_id "MSTRG.117002"; transcript_id "MSTRG.117002.51"; exon_number "4";
chr22	StringTie	exon	24041139	24041273	1000	+	.	gene_id "MSTRG.117002"; transcript_id "MSTRG.117002.51"; exon_number "5";
chr22	StringTie	exon	24042904	24043084	1000	+	.	gene_id "MSTRG.117002"; transcript_id "MSTRG.117002.51"; exon_number "6";
chr22	StringTie	exon	24049091	24049220	1000	+	.	gene_id "MSTRG.117002"; transcript_id "MSTRG.117002.51"; exon_number "7";
chr22	StringTie	exon	24050825	24050974	1000	+	.	gene_id "MSTRG.117002"; transcript_id "MSTRG.117002.51"; exon_number "8";
chr22	StringTie	exon	24054873	24055159	1000	+	.	gene_id "MSTRG.117002"; transcript_id "MSTRG.117002.51"; exon_number "9";
chr22	StringTie	exon	24056192	24056360	1000	+	.	gene_id "MSTRG.117002"; transcript_id "MSTRG.117002.51"; exon_number "10";
chr22	StringTie	exon	24059227	24059363	1000	+	.	gene_id "MSTRG.117002"; transcript_id "MSTRG.117002.51"; exon_number "11";
chr22	StringTie	exon	24059924	24060141	1000	+	.	gene_id "MSTRG.117002"; transcript_id "MSTRG.117002.51"; exon_number "12";
chr22	StringTie	exon	24061947	24062025	1000	+	.	gene_id "MSTRG.117002"; transcript_id "MSTRG.117002.51"; exon_number "13";
chr22	StringTie	exon	24062959	24063146	1000	+	.	gene_id "MSTRG.117002"; transcript_id "MSTRG.117002.51"; exon_number "14";
chr22	StringTie	exon	24064035	24064187	1000	+	.	gene_id "MSTRG.117002"; transcript_id "MSTRG.117002.51"; exon_number "15";
chr22	StringTie	exon	24066987	24067181	1000	+	.	gene_id "MSTRG.117002"; transcript_id "MSTRG.117002.51"; exon_number "16";
chr22	StringTie	exon	24070800	24071042	1000	+	.	gene_id "MSTRG.117002"; transcript_id "MSTRG.117002.51"; exon_number "17";
chr22	StringTie	exon	24072354	24072510	1000	+	.	gene_id "MSTRG.117002"; transcript_id "MSTRG.117002.51"; exon_number "18";
chr22	StringTie	exon	24076169	24076284	1000	+	.	gene_id "MSTRG.117002"; transcript_id "MSTRG.117002.51"; exon_number "19";
chr22	StringTie	exon	24083228	24083389	1000	+	.	gene_id "MSTRG.117002"; transcript_id "MSTRG.117002.51"; exon_number "20";
chr22	StringTie	exon	24084579	24084785	1000	+	.	gene_id "MSTRG.117002"; transcript_id "MSTRG.117002.51"; exon_number "21";
chr22	StringTie	exon	24085006	24085151	1000	+	.	gene_id "MSTRG.117002"; transcript_id "MSTRG.117002.51"; exon_number "22";
chr22	StringTie	exon	24087452	24087713	1000	+	.	gene_id "MSTRG.117002"; transcript_id "MSTRG.117002.51"; exon_number "23";
chr22	StringTie	exon	24091583	24091843	1000	+	.	gene_id "MSTRG.117002"; transcript_id "MSTRG.117002.51"; exon_number "24";
chr22	StringTie	exon	24095931	24096082	1000	+	.	gene_id "MSTRG.117002"; transcript_id "MSTRG.117002.51"; exon_number "25";
chr22	StringTie	exon	24098014	24098192	1000	+	.	gene_id "MSTRG.117002"; transcript_id "MSTRG.117002.51"; exon_number "26";
chr22	StringTie	exon	24113566	24113748	1000	+	.	gene_id "MSTRG.117002"; transcript_id "MSTRG.117002.51"; exon_number "27";
chr22	StringTie	exon	24119367	24119698	1000	+	.	gene_id "MSTRG.117002"; transcript_id "MSTRG.117002.51"; exon_number "28";
chr22	StringTie	exon	24134302	24134415	1000	+	.	gene_id "MSTRG.117002"; transcript_id "MSTRG.117002.51"; exon_number "29";
chr22	StringTie	exon	24155814	24156576	1000	+	.	gene_id "MSTRG.117002"; transcript_id "MSTRG.117002.51"; exon_number "30";
chr22	StringTie	exon	24164400	24164563	1000	+	.	gene_id "MSTRG.117002"; transcript_id "MSTRG.117002.51"; exon_number "31";
chr22	StringTie	exon	24165530	24165626	1000	+	.	gene_id "MSTRG.117002"; transcript_id "MSTRG.117002.51"; exon_number "32";
chr22	StringTie	exon	24166639	24167313	1000	+	.	gene_id "MSTRG.117002"; transcript_id "MSTRG.117002.51"; exon_number "33";
chr22	StringTie	exon	24168447	24168521	1000	+	.	gene_id "MSTRG.117002"; transcript_id "MSTRG.117002.51"; exon_number "34";
chr22	StringTie	exon	24171713	24171995	1000	+	.	gene_id "MSTRG.117002"; transcript_id "MSTRG.117002.51"; exon_number "35";
chr22	StringTie	exon	24176111	24176275	1000	+	.	gene_id "MSTRG.117002"; transcript_id "MSTRG.117002.51"; exon_number "36";
chr22	StringTie	exon	24177504	24177817	1000	+	.	gene_id "MSTRG.117002"; transcript_id "MSTRG.117002.51"; exon_number "37";
chr22	StringTie	exon	24178053	24178812	1000	+	.	gene_id "MSTRG.117002"; transcript_id "MSTRG.117002.51"; exon_number "38";
chr22	StringTie	exon	24179870	24181595	1000	+	.	gene_id "MSTRG.117002"; transcript_id "MSTRG.117002.51"; exon_number "39";
chr22	StringTie	exon	24183057	24183267	1000	+	.	gene_id "MSTRG.117002"; transcript_id "MSTRG.117002.51"; exon_number "40";
chr22	StringTie	exon	24183495	24183646	1000	+	.	gene_id "MSTRG.117002"; transcript_id "MSTRG.117002.51"; exon_number "41";
chr22	StringTie	exon	24184136	24184303	1000	+	.	gene_id "MSTRG.117002"; transcript_id "MSTRG.117002.51"; exon_number "42";
chr22	StringTie	exon	24184766	24184940	1000	+	.	gene_id "MSTRG.117002"; transcript_id "MSTRG.117002.51"; exon_number "43";
chr22	StringTie	exon	24185094	24185295	1000	+	.	gene_id "MSTRG.117002"; transcript_id "MSTRG.117002.51"; exon_number "44";
chr22	StringTie	exon	24185486	24185571	1000	+	.	gene_id "MSTRG.117002"; transcript_id "MSTRG.117002.51"; exon_number "45";
chr22	StringTie	exon	24185661	24185929	1000	+	.	gene_id "MSTRG.117002"; transcript_id "MSTRG.117002.51"; exon_number "46";
chr22	StringTie	exon	24186016	24186159	1000	+	.	gene_id "MSTRG.117002"; transcript_id "MSTRG.117002.51"; exon_number "47";
chr22	StringTie	exon	24186257	24186415	1000	+	.	gene_id "MSTRG.117002"; transcript_id "MSTRG.117002.51"; exon_number "48";
chr22	StringTie	exon	24187202	24187450	1000	+	.	gene_id "MSTRG.117002"; transcript_id "MSTRG.117002.51"; exon_number "49";
chr22	StringTie	exon	24187571	24187843	1000	+	.	gene_id "MSTRG.117002"; transcript_id "MSTRG.117002.51"; exon_number "50";
chr22	StringTie	exon	24187959	24188135	1000	+	.	gene_id "MSTRG.117002"; transcript_id "MSTRG.117002.51"; exon_number "51";
chr22	StringTie	exon	24188225	24188327	1000	+	.	gene_id "MSTRG.117002"; transcript_id "MSTRG.117002.51"; exon_number "52";
chr22	StringTie	exon	24188412	24189199	1000	+	.	gene_id "MSTRG.117002"; transcript_id "MSTRG.117002.51"; exon_number "53";
chr22	StringTie	exon	24202346	24205272	1000	+	.	gene_id "MSTRG.117002"; transcript_id "MSTRG.117002.51"; exon_number "54";
chr22	StringTie	transcript	24011312	24134511	1000	+	.	gene_id "MSTRG.117002"; transcript_id "MSTRG.117002.52";
chr22	StringTie	exon	24011312	24011367	1000	+	.	gene_id "MSTRG.117002"; transcript_id "MSTRG.117002.52"; exon_number "1";
chr22	StringTie	exon	24035444	24035520	1000	+	.	gene_id "MSTRG.117002"; transcript_id "MSTRG.117002.52"; exon_number "2";
chr22	StringTie	exon	24036089	24036181	1000	+	.	gene_id "MSTRG.117002"; transcript_id "MSTRG.117002.52"; exon_number "3";
chr22	StringTie	exon	24038348	24038461	1000	+	.	gene_id "MSTRG.117002"; transcript_id "MSTRG.117002.52"; exon_number "4";
chr22	StringTie	exon	24041139	24041273	1000	+	.	gene_id "MSTRG.117002"; transcript_id "MSTRG.117002.52"; exon_number "5";
chr22	StringTie	exon	24042141	24042230	1000	+	.	gene_id "MSTRG.117002"; transcript_id "MSTRG.117002.52"; exon_number "6";
chr22	StringTie	exon	24042904	24043084	1000	+	.	gene_id "MSTRG.117002"; transcript_id "MSTRG.117002.52"; exon_number "7";
chr22	StringTie	exon	24049091	24049220	1000	+	.	gene_id "MSTRG.117002"; transcript_id "MSTRG.117002.52"; exon_number "8";
chr22	StringTie	exon	24050825	24050974	1000	+	.	gene_id "MSTRG.117002"; transcript_id "MSTRG.117002.52"; exon_number "9";
chr22	StringTie	exon	24054873	24055159	1000	+	.	gene_id "MSTRG.117002"; transcript_id "MSTRG.117002.52"; exon_number "10";
chr22	StringTie	exon	24056192	24056360	1000	+	.	gene_id "MSTRG.117002"; transcript_id "MSTRG.117002.52"; exon_number "11";
chr22	StringTie	exon	24059227	24059363	1000	+	.	gene_id "MSTRG.117002"; transcript_id "MSTRG.117002.52"; exon_number "12";
chr22	StringTie	exon	24059924	24060141	1000	+	.	gene_id "MSTRG.117002"; transcript_id "MSTRG.117002.52"; exon_number "13";
chr22	StringTie	exon	24061947	24062025	1000	+	.	gene_id "MSTRG.117002"; transcript_id "MSTRG.117002.52"; exon_number "14";
chr22	StringTie	exon	24062959	24063146	1000	+	.	gene_id "MSTRG.117002"; transcript_id "MSTRG.117002.52"; exon_number "15";
chr22	StringTie	exon	24064035	24064187	1000	+	.	gene_id "MSTRG.117002"; transcript_id "MSTRG.117002.52"; exon_number "16";
chr22	StringTie	exon	24066987	24067181	1000	+	.	gene_id "MSTRG.117002"; transcript_id "MSTRG.117002.52"; exon_number "17";
chr22	StringTie	exon	24070800	24071042	1000	+	.	gene_id "MSTRG.117002"; transcript_id "MSTRG.117002.52"; exon_number "18";
chr22	StringTie	exon	24072354	24072510	1000	+	.	gene_id "MSTRG.117002"; transcript_id "MSTRG.117002.52"; exon_number "19";
chr22	StringTie	exon	24076169	24076284	1000	+	.	gene_id "MSTRG.117002"; transcript_id "MSTRG.117002.52"; exon_number "20";
chr22	StringTie	exon	24083228	24083389	1000	+	.	gene_id "MSTRG.117002"; transcript_id "MSTRG.117002.52"; exon_number "21";
chr22	StringTie	exon	24084579	24084785	1000	+	.	gene_id "MSTRG.117002"; transcript_id "MSTRG.117002.52"; exon_number "22";
chr22	StringTie	exon	24085006	24085151	1000	+	.	gene_id "MSTRG.117002"; transcript_id "MSTRG.117002.52"; exon_number "23";
chr22	StringTie	exon	24087452	24087713	1000	+	.	gene_id "MSTRG.117002"; transcript_id "MSTRG.117002.52"; exon_number "24";
chr22	StringTie	exon	24088980	24089199	1000	+	.	gene_id "MSTRG.117002"; transcript_id "MSTRG.117002.52"; exon_number "25";
chr22	StringTie	exon	24091583	24091843	1000	+	.	gene_id "MSTRG.117002"; transcript_id "MSTRG.117002.52"; exon_number "26";
chr22	StringTie	exon	24095931	24096082	1000	+	.	gene_id "MSTRG.117002"; transcript_id "MSTRG.117002.52"; exon_number "27";
chr22	StringTie	exon	24098014	24098192	1000	+	.	gene_id "MSTRG.117002"; transcript_id "MSTRG.117002.52"; exon_number "28";
chr22	StringTie	exon	24113566	24113748	1000	+	.	gene_id "MSTRG.117002"; transcript_id "MSTRG.117002.52"; exon_number "29";
chr22	StringTie	exon	24119367	24119698	1000	+	.	gene_id "MSTRG.117002"; transcript_id "MSTRG.117002.52"; exon_number "30";
chr22	StringTie	exon	24134302	24134511	1000	+	.	gene_id "MSTRG.117002"; transcript_id "MSTRG.117002.52"; exon_number "31";
chr22	StringTie	transcript	24011312	24178632	1000	+	.	gene_id "MSTRG.117002"; transcript_id "MSTRG.117002.53";
chr22	StringTie	exon	24011312	24011728	1000	+	.	gene_id "MSTRG.117002"; transcript_id "MSTRG.117002.53"; exon_number "1";
chr22	StringTie	exon	24017063	24017551	1000	+	.	gene_id "MSTRG.117002"; transcript_id "MSTRG.117002.53"; exon_number "2";
chr22	StringTie	exon	24035444	24035520	1000	+	.	gene_id "MSTRG.117002"; transcript_id "MSTRG.117002.53"; exon_number "3";
chr22	StringTie	exon	24036089	24036181	1000	+	.	gene_id "MSTRG.117002"; transcript_id "MSTRG.117002.53"; exon_number "4";
chr22	StringTie	exon	24038348	24038461	1000	+	.	gene_id "MSTRG.117002"; transcript_id "MSTRG.117002.53"; exon_number "5";
chr22	StringTie	exon	24041139	24041273	1000	+	.	gene_id "MSTRG.117002"; transcript_id "MSTRG.117002.53"; exon_number "6";
chr22	StringTie	exon	24042904	24043084	1000	+	.	gene_id "MSTRG.117002"; transcript_id "MSTRG.117002.53"; exon_number "7";
chr22	StringTie	exon	24049091	24049220	1000	+	.	gene_id "MSTRG.117002"; transcript_id "MSTRG.117002.53"; exon_number "8";
chr22	StringTie	exon	24050825	24050974	1000	+	.	gene_id "MSTRG.117002"; transcript_id "MSTRG.117002.53"; exon_number "9";
chr22	StringTie	exon	24054873	24055159	1000	+	.	gene_id "MSTRG.117002"; transcript_id "MSTRG.117002.53"; exon_number "10";
chr22	StringTie	exon	24056192	24056360	1000	+	.	gene_id "MSTRG.117002"; transcript_id "MSTRG.117002.53"; exon_number "11";
chr22	StringTie	exon	24059227	24059363	1000	+	.	gene_id "MSTRG.117002"; transcript_id "MSTRG.117002.53"; exon_number "12";
chr22	StringTie	exon	24059924	24060141	1000	+	.	gene_id "MSTRG.117002"; transcript_id "MSTRG.117002.53"; exon_number "13";
chr22	StringTie	exon	24061947	24062025	1000	+	.	gene_id "MSTRG.117002"; transcript_id "MSTRG.117002.53"; exon_number "14";
chr22	StringTie	exon	24062959	24063146	1000	+	.	gene_id "MSTRG.117002"; transcript_id "MSTRG.117002.53"; exon_number "15";
chr22	StringTie	exon	24064035	24064187	1000	+	.	gene_id "MSTRG.117002"; transcript_id "MSTRG.117002.53"; exon_number "16";
chr22	StringTie	exon	24066987	24067181	1000	+	.	gene_id "MSTRG.117002"; transcript_id "MSTRG.117002.53"; exon_number "17";
chr22	StringTie	exon	24070800	24071042	1000	+	.	gene_id "MSTRG.117002"; transcript_id "MSTRG.117002.53"; exon_number "18";
chr22	StringTie	exon	24072354	24072510	1000	+	.	gene_id "MSTRG.117002"; transcript_id "MSTRG.117002.53"; exon_number "19";
chr22	StringTie	exon	24076169	24076284	1000	+	.	gene_id "MSTRG.117002"; transcript_id "MSTRG.117002.53"; exon_number "20";
chr22	StringTie	exon	24083228	24083389	1000	+	.	gene_id "MSTRG.117002"; transcript_id "MSTRG.117002.53"; exon_number "21";
chr22	StringTie	exon	24084579	24084785	1000	+	.	gene_id "MSTRG.117002"; transcript_id "MSTRG.117002.53"; exon_number "22";
chr22	StringTie	exon	24085006	24085151	1000	+	.	gene_id "MSTRG.117002"; transcript_id "MSTRG.117002.53"; exon_number "23";
chr22	StringTie	exon	24087452	24087713	1000	+	.	gene_id "MSTRG.117002"; transcript_id "MSTRG.117002.53"; exon_number "24";
chr22	StringTie	exon	24091583	24091843	1000	+	.	gene_id "MSTRG.117002"; transcript_id "MSTRG.117002.53"; exon_number "25";
chr22	StringTie	exon	24095931	24096082	1000	+	.	gene_id "MSTRG.117002"; transcript_id "MSTRG.117002.53"; exon_number "26";
chr22	StringTie	exon	24098014	24113748	1000	+	.	gene_id "MSTRG.117002"; transcript_id "MSTRG.117002.53"; exon_number "27";
chr22	StringTie	exon	24119367	24119698	1000	+	.	gene_id "MSTRG.117002"; transcript_id "MSTRG.117002.53"; exon_number "28";
chr22	StringTie	exon	24134302	24134415	1000	+	.	gene_id "MSTRG.117002"; transcript_id "MSTRG.117002.53"; exon_number "29";
chr22	StringTie	exon	24162066	24162215	1000	+	.	gene_id "MSTRG.117002"; transcript_id "MSTRG.117002.53"; exon_number "30";
chr22	StringTie	exon	24164400	24164563	1000	+	.	gene_id "MSTRG.117002"; transcript_id "MSTRG.117002.53"; exon_number "31";
chr22	StringTie	exon	24165530	24165626	1000	+	.	gene_id "MSTRG.117002"; transcript_id "MSTRG.117002.53"; exon_number "32";
chr22	StringTie	exon	24166639	24167313	1000	+	.	gene_id "MSTRG.117002"; transcript_id "MSTRG.117002.53"; exon_number "33";
chr22	StringTie	exon	24168447	24168521	1000	+	.	gene_id "MSTRG.117002"; transcript_id "MSTRG.117002.53"; exon_number "34";
chr22	StringTie	exon	24171713	24171995	1000	+	.	gene_id "MSTRG.117002"; transcript_id "MSTRG.117002.53"; exon_number "35";
chr22	StringTie	exon	24176111	24176275	1000	+	.	gene_id "MSTRG.117002"; transcript_id "MSTRG.117002.53"; exon_number "36";
chr22	StringTie	exon	24177504	24177817	1000	+	.	gene_id "MSTRG.117002"; transcript_id "MSTRG.117002.53"; exon_number "37";
chr22	StringTie	exon	24178053	24178632	1000	+	.	gene_id "MSTRG.117002"; transcript_id "MSTRG.117002.53"; exon_number "38";
chr22	StringTie	transcript	24011312	24178722	1000	+	.	gene_id "MSTRG.117002"; transcript_id "MSTRG.117002.54";
chr22	StringTie	exon	24011312	24011728	1000	+	.	gene_id "MSTRG.117002"; transcript_id "MSTRG.117002.54"; exon_number "1";
chr22	StringTie	exon	24035444	24035520	1000	+	.	gene_id "MSTRG.117002"; transcript_id "MSTRG.117002.54"; exon_number "2";
chr22	StringTie	exon	24036089	24036181	1000	+	.	gene_id "MSTRG.117002"; transcript_id "MSTRG.117002.54"; exon_number "3";
chr22	StringTie	exon	24038348	24038461	1000	+	.	gene_id "MSTRG.117002"; transcript_id "MSTRG.117002.54"; exon_number "4";
chr22	StringTie	exon	24041139	24041273	1000	+	.	gene_id "MSTRG.117002"; transcript_id "MSTRG.117002.54"; exon_number "5";
chr22	StringTie	exon	24042904	24043084	1000	+	.	gene_id "MSTRG.117002"; transcript_id "MSTRG.117002.54"; exon_number "6";
chr22	StringTie	exon	24049091	24049220	1000	+	.	gene_id "MSTRG.117002"; transcript_id "MSTRG.117002.54"; exon_number "7";
chr22	StringTie	exon	24050825	24050974	1000	+	.	gene_id "MSTRG.117002"; transcript_id "MSTRG.117002.54"; exon_number "8";
chr22	StringTie	exon	24054873	24055159	1000	+	.	gene_id "MSTRG.117002"; transcript_id "MSTRG.117002.54"; exon_number "9";
chr22	StringTie	exon	24056192	24056360	1000	+	.	gene_id "MSTRG.117002"; transcript_id "MSTRG.117002.54"; exon_number "10";
chr22	StringTie	exon	24059227	24059363	1000	+	.	gene_id "MSTRG.117002"; transcript_id "MSTRG.117002.54"; exon_number "11";
chr22	StringTie	exon	24059924	24060141	1000	+	.	gene_id "MSTRG.117002"; transcript_id "MSTRG.117002.54"; exon_number "12";
chr22	StringTie	exon	24061947	24062025	1000	+	.	gene_id "MSTRG.117002"; transcript_id "MSTRG.117002.54"; exon_number "13";
chr22	StringTie	exon	24062959	24063146	1000	+	.	gene_id "MSTRG.117002"; transcript_id "MSTRG.117002.54"; exon_number "14";
chr22	StringTie	exon	24064035	24064187	1000	+	.	gene_id "MSTRG.117002"; transcript_id "MSTRG.117002.54"; exon_number "15";
chr22	StringTie	exon	24066987	24067181	1000	+	.	gene_id "MSTRG.117002"; transcript_id "MSTRG.117002.54"; exon_number "16";
chr22	StringTie	exon	24070800	24071042	1000	+	.	gene_id "MSTRG.117002"; transcript_id "MSTRG.117002.54"; exon_number "17";
chr22	StringTie	exon	24072354	24072510	1000	+	.	gene_id "MSTRG.117002"; transcript_id "MSTRG.117002.54"; exon_number "18";
chr22	StringTie	exon	24076169	24076284	1000	+	.	gene_id "MSTRG.117002"; transcript_id "MSTRG.117002.54"; exon_number "19";
chr22	StringTie	exon	24083228	24083389	1000	+	.	gene_id "MSTRG.117002"; transcript_id "MSTRG.117002.54"; exon_number "20";
chr22	StringTie	exon	24084579	24084785	1000	+	.	gene_id "MSTRG.117002"; transcript_id "MSTRG.117002.54"; exon_number "21";
chr22	StringTie	exon	24085006	24085151	1000	+	.	gene_id "MSTRG.117002"; transcript_id "MSTRG.117002.54"; exon_number "22";
chr22	StringTie	exon	24087452	24087713	1000	+	.	gene_id "MSTRG.117002"; transcript_id "MSTRG.117002.54"; exon_number "23";
chr22	StringTie	exon	24091583	24091843	1000	+	.	gene_id "MSTRG.117002"; transcript_id "MSTRG.117002.54"; exon_number "24";
chr22	StringTie	exon	24095931	24096082	1000	+	.	gene_id "MSTRG.117002"; transcript_id "MSTRG.117002.54"; exon_number "25";
chr22	StringTie	exon	24098014	24098192	1000	+	.	gene_id "MSTRG.117002"; transcript_id "MSTRG.117002.54"; exon_number "26";
chr22	StringTie	exon	24113566	24113748	1000	+	.	gene_id "MSTRG.117002"; transcript_id "MSTRG.117002.54"; exon_number "27";
chr22	StringTie	exon	24119367	24119698	1000	+	.	gene_id "MSTRG.117002"; transcript_id "MSTRG.117002.54"; exon_number "28";
chr22	StringTie	exon	24134302	24134415	1000	+	.	gene_id "MSTRG.117002"; transcript_id "MSTRG.117002.54"; exon_number "29";
chr22	StringTie	exon	24160330	24160406	1000	+	.	gene_id "MSTRG.117002"; transcript_id "MSTRG.117002.54"; exon_number "30";
chr22	StringTie	exon	24164400	24164563	1000	+	.	gene_id "MSTRG.117002"; transcript_id "MSTRG.117002.54"; exon_number "31";
chr22	StringTie	exon	24165530	24165626	1000	+	.	gene_id "MSTRG.117002"; transcript_id "MSTRG.117002.54"; exon_number "32";
chr22	StringTie	exon	24166639	24167313	1000	+	.	gene_id "MSTRG.117002"; transcript_id "MSTRG.117002.54"; exon_number "33";
chr22	StringTie	exon	24168447	24168521	1000	+	.	gene_id "MSTRG.117002"; transcript_id "MSTRG.117002.54"; exon_number "34";
chr22	StringTie	exon	24171713	24171995	1000	+	.	gene_id "MSTRG.117002"; transcript_id "MSTRG.117002.54"; exon_number "35";
chr22	StringTie	exon	24176111	24176275	1000	+	.	gene_id "MSTRG.117002"; transcript_id "MSTRG.117002.54"; exon_number "36";
chr22	StringTie	exon	24177504	24177817	1000	+	.	gene_id "MSTRG.117002"; transcript_id "MSTRG.117002.54"; exon_number "37";
chr22	StringTie	exon	24178057	24178722	1000	+	.	gene_id "MSTRG.117002"; transcript_id "MSTRG.117002.54"; exon_number "38";
chr22	StringTie	transcript	24011313	24178637	1000	+	.	gene_id "MSTRG.117002"; transcript_id "MSTRG.117002.55";
chr22	StringTie	exon	24011313	24011367	1000	+	.	gene_id "MSTRG.117002"; transcript_id "MSTRG.117002.55"; exon_number "1";
chr22	StringTie	exon	24035444	24035520	1000	+	.	gene_id "MSTRG.117002"; transcript_id "MSTRG.117002.55"; exon_number "2";
chr22	StringTie	exon	24036089	24036181	1000	+	.	gene_id "MSTRG.117002"; transcript_id "MSTRG.117002.55"; exon_number "3";
chr22	StringTie	exon	24038348	24038461	1000	+	.	gene_id "MSTRG.117002"; transcript_id "MSTRG.117002.55"; exon_number "4";
chr22	StringTie	exon	24041139	24041273	1000	+	.	gene_id "MSTRG.117002"; transcript_id "MSTRG.117002.55"; exon_number "5";
chr22	StringTie	exon	24042904	24043084	1000	+	.	gene_id "MSTRG.117002"; transcript_id "MSTRG.117002.55"; exon_number "6";
chr22	StringTie	exon	24049091	24049220	1000	+	.	gene_id "MSTRG.117002"; transcript_id "MSTRG.117002.55"; exon_number "7";
chr22	StringTie	exon	24050825	24050974	1000	+	.	gene_id "MSTRG.117002"; transcript_id "MSTRG.117002.55"; exon_number "8";
chr22	StringTie	exon	24054873	24055159	1000	+	.	gene_id "MSTRG.117002"; transcript_id "MSTRG.117002.55"; exon_number "9";
chr22	StringTie	exon	24056192	24056360	1000	+	.	gene_id "MSTRG.117002"; transcript_id "MSTRG.117002.55"; exon_number "10";
chr22	StringTie	exon	24059227	24059363	1000	+	.	gene_id "MSTRG.117002"; transcript_id "MSTRG.117002.55"; exon_number "11";
chr22	StringTie	exon	24059924	24060141	1000	+	.	gene_id "MSTRG.117002"; transcript_id "MSTRG.117002.55"; exon_number "12";
chr22	StringTie	exon	24061947	24062025	1000	+	.	gene_id "MSTRG.117002"; transcript_id "MSTRG.117002.55"; exon_number "13";
chr22	StringTie	exon	24062959	24063146	1000	+	.	gene_id "MSTRG.117002"; transcript_id "MSTRG.117002.55"; exon_number "14";
chr22	StringTie	exon	24064035	24064187	1000	+	.	gene_id "MSTRG.117002"; transcript_id "MSTRG.117002.55"; exon_number "15";
chr22	StringTie	exon	24066987	24067181	1000	+	.	gene_id "MSTRG.117002"; transcript_id "MSTRG.117002.55"; exon_number "16";
chr22	StringTie	exon	24070800	24071042	1000	+	.	gene_id "MSTRG.117002"; transcript_id "MSTRG.117002.55"; exon_number "17";
chr22	StringTie	exon	24072354	24072510	1000	+	.	gene_id "MSTRG.117002"; transcript_id "MSTRG.117002.55"; exon_number "18";
chr22	StringTie	exon	24076169	24076284	1000	+	.	gene_id "MSTRG.117002"; transcript_id "MSTRG.117002.55"; exon_number "19";
chr22	StringTie	exon	24083228	24083389	1000	+	.	gene_id "MSTRG.117002"; transcript_id "MSTRG.117002.55"; exon_number "20";
chr22	StringTie	exon	24084579	24084785	1000	+	.	gene_id "MSTRG.117002"; transcript_id "MSTRG.117002.55"; exon_number "21";
chr22	StringTie	exon	24085006	24085151	1000	+	.	gene_id "MSTRG.117002"; transcript_id "MSTRG.117002.55"; exon_number "22";
chr22	StringTie	exon	24087452	24087713	1000	+	.	gene_id "MSTRG.117002"; transcript_id "MSTRG.117002.55"; exon_number "23";
chr22	StringTie	exon	24091583	24091843	1000	+	.	gene_id "MSTRG.117002"; transcript_id "MSTRG.117002.55"; exon_number "24";
chr22	StringTie	exon	24095931	24096082	1000	+	.	gene_id "MSTRG.117002"; transcript_id "MSTRG.117002.55"; exon_number "25";
chr22	StringTie	exon	24098014	24098282	1000	+	.	gene_id "MSTRG.117002"; transcript_id "MSTRG.117002.55"; exon_number "26";
chr22	StringTie	exon	24113155	24113383	1000	+	.	gene_id "MSTRG.117002"; transcript_id "MSTRG.117002.55"; exon_number "27";
chr22	StringTie	exon	24113566	24113748	1000	+	.	gene_id "MSTRG.117002"; transcript_id "MSTRG.117002.55"; exon_number "28";
chr22	StringTie	exon	24119367	24119698	1000	+	.	gene_id "MSTRG.117002"; transcript_id "MSTRG.117002.55"; exon_number "29";
chr22	StringTie	exon	24134302	24134415	1000	+	.	gene_id "MSTRG.117002"; transcript_id "MSTRG.117002.55"; exon_number "30";
chr22	StringTie	exon	24164400	24164563	1000	+	.	gene_id "MSTRG.117002"; transcript_id "MSTRG.117002.55"; exon_number "31";
chr22	StringTie	exon	24165530	24165626	1000	+	.	gene_id "MSTRG.117002"; transcript_id "MSTRG.117002.55"; exon_number "32";
chr22	StringTie	exon	24166639	24167313	1000	+	.	gene_id "MSTRG.117002"; transcript_id "MSTRG.117002.55"; exon_number "33";
chr22	StringTie	exon	24168447	24168521	1000	+	.	gene_id "MSTRG.117002"; transcript_id "MSTRG.117002.55"; exon_number "34";
chr22	StringTie	exon	24171713	24171995	1000	+	.	gene_id "MSTRG.117002"; transcript_id "MSTRG.117002.55"; exon_number "35";
chr22	StringTie	exon	24176111	24176275	1000	+	.	gene_id "MSTRG.117002"; transcript_id "MSTRG.117002.55"; exon_number "36";
chr22	StringTie	exon	24177504	24177817	1000	+	.	gene_id "MSTRG.117002"; transcript_id "MSTRG.117002.55"; exon_number "37";
chr22	StringTie	exon	24178053	24178637	1000	+	.	gene_id "MSTRG.117002"; transcript_id "MSTRG.117002.55"; exon_number "38";
chr22	StringTie	transcript	24011316	24134416	1000	+	.	gene_id "MSTRG.117002"; transcript_id "MSTRG.117002.58";
chr22	StringTie	exon	24011316	24011367	1000	+	.	gene_id "MSTRG.117002"; transcript_id "MSTRG.117002.58"; exon_number "1";
chr22	StringTie	exon	24011758	24011913	1000	+	.	gene_id "MSTRG.117002"; transcript_id "MSTRG.117002.58"; exon_number "2";
chr22	StringTie	exon	24017809	24017841	1000	+	.	gene_id "MSTRG.117002"; transcript_id "MSTRG.117002.58"; exon_number "3";
chr22	StringTie	exon	24035444	24035520	1000	+	.	gene_id "MSTRG.117002"; transcript_id "MSTRG.117002.58"; exon_number "4";
chr22	StringTie	exon	24036089	24036181	1000	+	.	gene_id "MSTRG.117002"; transcript_id "MSTRG.117002.58"; exon_number "5";
chr22	StringTie	exon	24038348	24038461	1000	+	.	gene_id "MSTRG.117002"; transcript_id "MSTRG.117002.58"; exon_number "6";
chr22	StringTie	exon	24041139	24041273	1000	+	.	gene_id "MSTRG.117002"; transcript_id "MSTRG.117002.58"; exon_number "7";
chr22	StringTie	exon	24042904	24043084	1000	+	.	gene_id "MSTRG.117002"; transcript_id "MSTRG.117002.58"; exon_number "8";
chr22	StringTie	exon	24049091	24049220	1000	+	.	gene_id "MSTRG.117002"; transcript_id "MSTRG.117002.58"; exon_number "9";
chr22	StringTie	exon	24050825	24050974	1000	+	.	gene_id "MSTRG.117002"; transcript_id "MSTRG.117002.58"; exon_number "10";
chr22	StringTie	exon	24054873	24055159	1000	+	.	gene_id "MSTRG.117002"; transcript_id "MSTRG.117002.58"; exon_number "11";
chr22	StringTie	exon	24056192	24056360	1000	+	.	gene_id "MSTRG.117002"; transcript_id "MSTRG.117002.58"; exon_number "12";
chr22	StringTie	exon	24059227	24059363	1000	+	.	gene_id "MSTRG.117002"; transcript_id "MSTRG.117002.58"; exon_number "13";
chr22	StringTie	exon	24059924	24060141	1000	+	.	gene_id "MSTRG.117002"; transcript_id "MSTRG.117002.58"; exon_number "14";
chr22	StringTie	exon	24061947	24062025	1000	+	.	gene_id "MSTRG.117002"; transcript_id "MSTRG.117002.58"; exon_number "15";
chr22	StringTie	exon	24062959	24063146	1000	+	.	gene_id "MSTRG.117002"; transcript_id "MSTRG.117002.58"; exon_number "16";
chr22	StringTie	exon	24064035	24064187	1000	+	.	gene_id "MSTRG.117002"; transcript_id "MSTRG.117002.58"; exon_number "17";
chr22	StringTie	exon	24066987	24067181	1000	+	.	gene_id "MSTRG.117002"; transcript_id "MSTRG.117002.58"; exon_number "18";
chr22	StringTie	exon	24070800	24071042	1000	+	.	gene_id "MSTRG.117002"; transcript_id "MSTRG.117002.58"; exon_number "19";
chr22	StringTie	exon	24072354	24072510	1000	+	.	gene_id "MSTRG.117002"; transcript_id "MSTRG.117002.58"; exon_number "20";
chr22	StringTie	exon	24076169	24076284	1000	+	.	gene_id "MSTRG.117002"; transcript_id "MSTRG.117002.58"; exon_number "21";
chr22	StringTie	exon	24083228	24083389	1000	+	.	gene_id "MSTRG.117002"; transcript_id "MSTRG.117002.58"; exon_number "22";
chr22	StringTie	exon	24084579	24084785	1000	+	.	gene_id "MSTRG.117002"; transcript_id "MSTRG.117002.58"; exon_number "23";
chr22	StringTie	exon	24085006	24085151	1000	+	.	gene_id "MSTRG.117002"; transcript_id "MSTRG.117002.58"; exon_number "24";
chr22	StringTie	exon	24087452	24087713	1000	+	.	gene_id "MSTRG.117002"; transcript_id "MSTRG.117002.58"; exon_number "25";
chr22	StringTie	exon	24091583	24091843	1000	+	.	gene_id "MSTRG.117002"; transcript_id "MSTRG.117002.58"; exon_number "26";
chr22	StringTie	exon	24095931	24096082	1000	+	.	gene_id "MSTRG.117002"; transcript_id "MSTRG.117002.58"; exon_number "27";
chr22	StringTie	exon	24098014	24098192	1000	+	.	gene_id "MSTRG.117002"; transcript_id "MSTRG.117002.58"; exon_number "28";
chr22	StringTie	exon	24113566	24113748	1000	+	.	gene_id "MSTRG.117002"; transcript_id "MSTRG.117002.58"; exon_number "29";
chr22	StringTie	exon	24119367	24119698	1000	+	.	gene_id "MSTRG.117002"; transcript_id "MSTRG.117002.58"; exon_number "30";
chr22	StringTie	exon	24134302	24134416	1000	+	.	gene_id "MSTRG.117002"; transcript_id "MSTRG.117002.58"; exon_number "31";
chr22	StringTie	transcript	24011316	24178694	1000	+	.	gene_id "MSTRG.117002"; transcript_id "MSTRG.117002.59";
chr22	StringTie	exon	24011316	24011367	1000	+	.	gene_id "MSTRG.117002"; transcript_id "MSTRG.117002.59"; exon_number "1";
chr22	StringTie	exon	24025700	24025816	1000	+	.	gene_id "MSTRG.117002"; transcript_id "MSTRG.117002.59"; exon_number "2";
chr22	StringTie	exon	24035444	24035520	1000	+	.	gene_id "MSTRG.117002"; transcript_id "MSTRG.117002.59"; exon_number "3";
chr22	StringTie	exon	24036089	24036181	1000	+	.	gene_id "MSTRG.117002"; transcript_id "MSTRG.117002.59"; exon_number "4";
chr22	StringTie	exon	24038348	24038461	1000	+	.	gene_id "MSTRG.117002"; transcript_id "MSTRG.117002.59"; exon_number "5";
chr22	StringTie	exon	24041139	24041273	1000	+	.	gene_id "MSTRG.117002"; transcript_id "MSTRG.117002.59"; exon_number "6";
chr22	StringTie	exon	24042904	24043084	1000	+	.	gene_id "MSTRG.117002"; transcript_id "MSTRG.117002.59"; exon_number "7";
chr22	StringTie	exon	24049091	24049220	1000	+	.	gene_id "MSTRG.117002"; transcript_id "MSTRG.117002.59"; exon_number "8";
chr22	StringTie	exon	24050825	24050974	1000	+	.	gene_id "MSTRG.117002"; transcript_id "MSTRG.117002.59"; exon_number "9";
chr22	StringTie	exon	24054873	24055159	1000	+	.	gene_id "MSTRG.117002"; transcript_id "MSTRG.117002.59"; exon_number "10";
chr22	StringTie	exon	24056192	24056360	1000	+	.	gene_id "MSTRG.117002"; transcript_id "MSTRG.117002.59"; exon_number "11";
chr22	StringTie	exon	24059227	24059363	1000	+	.	gene_id "MSTRG.117002"; transcript_id "MSTRG.117002.59"; exon_number "12";
chr22	StringTie	exon	24059924	24060141	1000	+	.	gene_id "MSTRG.117002"; transcript_id "MSTRG.117002.59"; exon_number "13";
chr22	StringTie	exon	24061947	24062025	1000	+	.	gene_id "MSTRG.117002"; transcript_id "MSTRG.117002.59"; exon_number "14";
chr22	StringTie	exon	24062959	24063146	1000	+	.	gene_id "MSTRG.117002"; transcript_id "MSTRG.117002.59"; exon_number "15";
chr22	StringTie	exon	24064035	24064187	1000	+	.	gene_id "MSTRG.117002"; transcript_id "MSTRG.117002.59"; exon_number "16";
chr22	StringTie	exon	24066987	24067181	1000	+	.	gene_id "MSTRG.117002"; transcript_id "MSTRG.117002.59"; exon_number "17";
chr22	StringTie	exon	24070800	24071042	1000	+	.	gene_id "MSTRG.117002"; transcript_id "MSTRG.117002.59"; exon_number "18";
chr22	StringTie	exon	24072354	24072510	1000	+	.	gene_id "MSTRG.117002"; transcript_id "MSTRG.117002.59"; exon_number "19";
chr22	StringTie	exon	24076169	24076284	1000	+	.	gene_id "MSTRG.117002"; transcript_id "MSTRG.117002.59"; exon_number "20";
chr22	StringTie	exon	24083228	24083389	1000	+	.	gene_id "MSTRG.117002"; transcript_id "MSTRG.117002.59"; exon_number "21";
chr22	StringTie	exon	24084579	24084785	1000	+	.	gene_id "MSTRG.117002"; transcript_id "MSTRG.117002.59"; exon_number "22";
chr22	StringTie	exon	24085006	24085151	1000	+	.	gene_id "MSTRG.117002"; transcript_id "MSTRG.117002.59"; exon_number "23";
chr22	StringTie	exon	24087452	24087713	1000	+	.	gene_id "MSTRG.117002"; transcript_id "MSTRG.117002.59"; exon_number "24";
chr22	StringTie	exon	24091583	24091843	1000	+	.	gene_id "MSTRG.117002"; transcript_id "MSTRG.117002.59"; exon_number "25";
chr22	StringTie	exon	24095931	24096082	1000	+	.	gene_id "MSTRG.117002"; transcript_id "MSTRG.117002.59"; exon_number "26";
chr22	StringTie	exon	24098014	24098192	1000	+	.	gene_id "MSTRG.117002"; transcript_id "MSTRG.117002.59"; exon_number "27";
chr22	StringTie	exon	24113566	24113748	1000	+	.	gene_id "MSTRG.117002"; transcript_id "MSTRG.117002.59"; exon_number "28";
chr22	StringTie	exon	24119367	24119698	1000	+	.	gene_id "MSTRG.117002"; transcript_id "MSTRG.117002.59"; exon_number "29";
chr22	StringTie	exon	24134302	24134415	1000	+	.	gene_id "MSTRG.117002"; transcript_id "MSTRG.117002.59"; exon_number "30";
chr22	StringTie	exon	24164400	24164563	1000	+	.	gene_id "MSTRG.117002"; transcript_id "MSTRG.117002.59"; exon_number "31";
chr22	StringTie	exon	24165530	24165626	1000	+	.	gene_id "MSTRG.117002"; transcript_id "MSTRG.117002.59"; exon_number "32";
chr22	StringTie	exon	24166639	24167313	1000	+	.	gene_id "MSTRG.117002"; transcript_id "MSTRG.117002.59"; exon_number "33";
chr22	StringTie	exon	24168447	24168521	1000	+	.	gene_id "MSTRG.117002"; transcript_id "MSTRG.117002.59"; exon_number "34";
chr22	StringTie	exon	24171713	24171995	1000	+	.	gene_id "MSTRG.117002"; transcript_id "MSTRG.117002.59"; exon_number "35";
chr22	StringTie	exon	24176111	24176275	1000	+	.	gene_id "MSTRG.117002"; transcript_id "MSTRG.117002.59"; exon_number "36";
chr22	StringTie	exon	24177504	24177817	1000	+	.	gene_id "MSTRG.117002"; transcript_id "MSTRG.117002.59"; exon_number "37";
chr22	StringTie	exon	24178053	24178694	1000	+	.	gene_id "MSTRG.117002"; transcript_id "MSTRG.117002.59"; exon_number "38";
chr22	StringTie	transcript	24011085	24178671	1000	+	.	gene_id "MSTRG.117002"; transcript_id "MSTRG.117002.6";
chr22	StringTie	exon	24011085	24011367	1000	+	.	gene_id "MSTRG.117002"; transcript_id "MSTRG.117002.6"; exon_number "1";
chr22	StringTie	exon	24035444	24035520	1000	+	.	gene_id "MSTRG.117002"; transcript_id "MSTRG.117002.6"; exon_number "2";
chr22	StringTie	exon	24036089	24036181	1000	+	.	gene_id "MSTRG.117002"; transcript_id "MSTRG.117002.6"; exon_number "3";
chr22	StringTie	exon	24038348	24038461	1000	+	.	gene_id "MSTRG.117002"; transcript_id "MSTRG.117002.6"; exon_number "4";
chr22	StringTie	exon	24042904	24043084	1000	+	.	gene_id "MSTRG.117002"; transcript_id "MSTRG.117002.6"; exon_number "5";
chr22	StringTie	exon	24049091	24049220	1000	+	.	gene_id "MSTRG.117002"; transcript_id "MSTRG.117002.6"; exon_number "6";
chr22	StringTie	exon	24050825	24050974	1000	+	.	gene_id "MSTRG.117002"; transcript_id "MSTRG.117002.6"; exon_number "7";
chr22	StringTie	exon	24054873	24055159	1000	+	.	gene_id "MSTRG.117002"; transcript_id "MSTRG.117002.6"; exon_number "8";
chr22	StringTie	exon	24056192	24056360	1000	+	.	gene_id "MSTRG.117002"; transcript_id "MSTRG.117002.6"; exon_number "9";
chr22	StringTie	exon	24059227	24059363	1000	+	.	gene_id "MSTRG.117002"; transcript_id "MSTRG.117002.6"; exon_number "10";
chr22	StringTie	exon	24059924	24060141	1000	+	.	gene_id "MSTRG.117002"; transcript_id "MSTRG.117002.6"; exon_number "11";
chr22	StringTie	exon	24061947	24062025	1000	+	.	gene_id "MSTRG.117002"; transcript_id "MSTRG.117002.6"; exon_number "12";
chr22	StringTie	exon	24062959	24063146	1000	+	.	gene_id "MSTRG.117002"; transcript_id "MSTRG.117002.6"; exon_number "13";
chr22	StringTie	exon	24064035	24064187	1000	+	.	gene_id "MSTRG.117002"; transcript_id "MSTRG.117002.6"; exon_number "14";
chr22	StringTie	exon	24066987	24067181	1000	+	.	gene_id "MSTRG.117002"; transcript_id "MSTRG.117002.6"; exon_number "15";
chr22	StringTie	exon	24070800	24071042	1000	+	.	gene_id "MSTRG.117002"; transcript_id "MSTRG.117002.6"; exon_number "16";
chr22	StringTie	exon	24072354	24072510	1000	+	.	gene_id "MSTRG.117002"; transcript_id "MSTRG.117002.6"; exon_number "17";
chr22	StringTie	exon	24076169	24076284	1000	+	.	gene_id "MSTRG.117002"; transcript_id "MSTRG.117002.6"; exon_number "18";
chr22	StringTie	exon	24083228	24083389	1000	+	.	gene_id "MSTRG.117002"; transcript_id "MSTRG.117002.6"; exon_number "19";
chr22	StringTie	exon	24084579	24084785	1000	+	.	gene_id "MSTRG.117002"; transcript_id "MSTRG.117002.6"; exon_number "20";
chr22	StringTie	exon	24085006	24085151	1000	+	.	gene_id "MSTRG.117002"; transcript_id "MSTRG.117002.6"; exon_number "21";
chr22	StringTie	exon	24087452	24087713	1000	+	.	gene_id "MSTRG.117002"; transcript_id "MSTRG.117002.6"; exon_number "22";
chr22	StringTie	exon	24091583	24091843	1000	+	.	gene_id "MSTRG.117002"; transcript_id "MSTRG.117002.6"; exon_number "23";
chr22	StringTie	exon	24095931	24096082	1000	+	.	gene_id "MSTRG.117002"; transcript_id "MSTRG.117002.6"; exon_number "24";
chr22	StringTie	exon	24098014	24098105	1000	+	.	gene_id "MSTRG.117002"; transcript_id "MSTRG.117002.6"; exon_number "25";
chr22	StringTie	exon	24113566	24113748	1000	+	.	gene_id "MSTRG.117002"; transcript_id "MSTRG.117002.6"; exon_number "26";
chr22	StringTie	exon	24119367	24119698	1000	+	.	gene_id "MSTRG.117002"; transcript_id "MSTRG.117002.6"; exon_number "27";
chr22	StringTie	exon	24134302	24134415	1000	+	.	gene_id "MSTRG.117002"; transcript_id "MSTRG.117002.6"; exon_number "28";
chr22	StringTie	exon	24164400	24164563	1000	+	.	gene_id "MSTRG.117002"; transcript_id "MSTRG.117002.6"; exon_number "29";
chr22	StringTie	exon	24165530	24165626	1000	+	.	gene_id "MSTRG.117002"; transcript_id "MSTRG.117002.6"; exon_number "30";
chr22	StringTie	exon	24166639	24167313	1000	+	.	gene_id "MSTRG.117002"; transcript_id "MSTRG.117002.6"; exon_number "31";
chr22	StringTie	exon	24168447	24168521	1000	+	.	gene_id "MSTRG.117002"; transcript_id "MSTRG.117002.6"; exon_number "32";
chr22	StringTie	exon	24171713	24171995	1000	+	.	gene_id "MSTRG.117002"; transcript_id "MSTRG.117002.6"; exon_number "33";
chr22	StringTie	exon	24173903	24173981	1000	+	.	gene_id "MSTRG.117002"; transcript_id "MSTRG.117002.6"; exon_number "34";
chr22	StringTie	exon	24176111	24176275	1000	+	.	gene_id "MSTRG.117002"; transcript_id "MSTRG.117002.6"; exon_number "35";
chr22	StringTie	exon	24177504	24177817	1000	+	.	gene_id "MSTRG.117002"; transcript_id "MSTRG.117002.6"; exon_number "36";
chr22	StringTie	exon	24178057	24178671	1000	+	.	gene_id "MSTRG.117002"; transcript_id "MSTRG.117002.6"; exon_number "37";
chr22	StringTie	transcript	24011316	24178696	1000	+	.	gene_id "MSTRG.117002"; transcript_id "MSTRG.117002.60";
chr22	StringTie	exon	24011316	24011367	1000	+	.	gene_id "MSTRG.117002"; transcript_id "MSTRG.117002.60"; exon_number "1";
chr22	StringTie	exon	24035444	24035520	1000	+	.	gene_id "MSTRG.117002"; transcript_id "MSTRG.117002.60"; exon_number "2";
chr22	StringTie	exon	24036089	24036181	1000	+	.	gene_id "MSTRG.117002"; transcript_id "MSTRG.117002.60"; exon_number "3";
chr22	StringTie	exon	24038348	24038461	1000	+	.	gene_id "MSTRG.117002"; transcript_id "MSTRG.117002.60"; exon_number "4";
chr22	StringTie	exon	24041139	24041273	1000	+	.	gene_id "MSTRG.117002"; transcript_id "MSTRG.117002.60"; exon_number "5";
chr22	StringTie	exon	24042904	24043084	1000	+	.	gene_id "MSTRG.117002"; transcript_id "MSTRG.117002.60"; exon_number "6";
chr22	StringTie	exon	24049091	24049220	1000	+	.	gene_id "MSTRG.117002"; transcript_id "MSTRG.117002.60"; exon_number "7";
chr22	StringTie	exon	24050825	24050974	1000	+	.	gene_id "MSTRG.117002"; transcript_id "MSTRG.117002.60"; exon_number "8";
chr22	StringTie	exon	24054873	24055159	1000	+	.	gene_id "MSTRG.117002"; transcript_id "MSTRG.117002.60"; exon_number "9";
chr22	StringTie	exon	24056192	24056360	1000	+	.	gene_id "MSTRG.117002"; transcript_id "MSTRG.117002.60"; exon_number "10";
chr22	StringTie	exon	24059227	24059363	1000	+	.	gene_id "MSTRG.117002"; transcript_id "MSTRG.117002.60"; exon_number "11";
chr22	StringTie	exon	24059924	24060141	1000	+	.	gene_id "MSTRG.117002"; transcript_id "MSTRG.117002.60"; exon_number "12";
chr22	StringTie	exon	24061947	24062025	1000	+	.	gene_id "MSTRG.117002"; transcript_id "MSTRG.117002.60"; exon_number "13";
chr22	StringTie	exon	24062959	24063146	1000	+	.	gene_id "MSTRG.117002"; transcript_id "MSTRG.117002.60"; exon_number "14";
chr22	StringTie	exon	24064035	24064187	1000	+	.	gene_id "MSTRG.117002"; transcript_id "MSTRG.117002.60"; exon_number "15";
chr22	StringTie	exon	24066987	24067181	1000	+	.	gene_id "MSTRG.117002"; transcript_id "MSTRG.117002.60"; exon_number "16";
chr22	StringTie	exon	24070800	24071042	1000	+	.	gene_id "MSTRG.117002"; transcript_id "MSTRG.117002.60"; exon_number "17";
chr22	StringTie	exon	24072354	24072510	1000	+	.	gene_id "MSTRG.117002"; transcript_id "MSTRG.117002.60"; exon_number "18";
chr22	StringTie	exon	24076169	24076284	1000	+	.	gene_id "MSTRG.117002"; transcript_id "MSTRG.117002.60"; exon_number "19";
chr22	StringTie	exon	24083228	24083389	1000	+	.	gene_id "MSTRG.117002"; transcript_id "MSTRG.117002.60"; exon_number "20";
chr22	StringTie	exon	24084579	24084785	1000	+	.	gene_id "MSTRG.117002"; transcript_id "MSTRG.117002.60"; exon_number "21";
chr22	StringTie	exon	24085006	24085151	1000	+	.	gene_id "MSTRG.117002"; transcript_id "MSTRG.117002.60"; exon_number "22";
chr22	StringTie	exon	24087452	24087713	1000	+	.	gene_id "MSTRG.117002"; transcript_id "MSTRG.117002.60"; exon_number "23";
chr22	StringTie	exon	24091583	24091843	1000	+	.	gene_id "MSTRG.117002"; transcript_id "MSTRG.117002.60"; exon_number "24";
chr22	StringTie	exon	24095931	24096082	1000	+	.	gene_id "MSTRG.117002"; transcript_id "MSTRG.117002.60"; exon_number "25";
chr22	StringTie	exon	24098014	24098192	1000	+	.	gene_id "MSTRG.117002"; transcript_id "MSTRG.117002.60"; exon_number "26";
chr22	StringTie	exon	24113566	24113748	1000	+	.	gene_id "MSTRG.117002"; transcript_id "MSTRG.117002.60"; exon_number "27";
chr22	StringTie	exon	24119367	24119698	1000	+	.	gene_id "MSTRG.117002"; transcript_id "MSTRG.117002.60"; exon_number "28";
chr22	StringTie	exon	24134302	24134415	1000	+	.	gene_id "MSTRG.117002"; transcript_id "MSTRG.117002.60"; exon_number "29";
chr22	StringTie	exon	24160330	24160406	1000	+	.	gene_id "MSTRG.117002"; transcript_id "MSTRG.117002.60"; exon_number "30";
chr22	StringTie	exon	24162066	24162215	1000	+	.	gene_id "MSTRG.117002"; transcript_id "MSTRG.117002.60"; exon_number "31";
chr22	StringTie	exon	24164400	24164563	1000	+	.	gene_id "MSTRG.117002"; transcript_id "MSTRG.117002.60"; exon_number "32";
chr22	StringTie	exon	24165530	24165626	1000	+	.	gene_id "MSTRG.117002"; transcript_id "MSTRG.117002.60"; exon_number "33";
chr22	StringTie	exon	24166639	24167313	1000	+	.	gene_id "MSTRG.117002"; transcript_id "MSTRG.117002.60"; exon_number "34";
chr22	StringTie	exon	24168432	24168521	1000	+	.	gene_id "MSTRG.117002"; transcript_id "MSTRG.117002.60"; exon_number "35";
chr22	StringTie	exon	24171713	24171995	1000	+	.	gene_id "MSTRG.117002"; transcript_id "MSTRG.117002.60"; exon_number "36";
chr22	StringTie	exon	24176111	24176275	1000	+	.	gene_id "MSTRG.117002"; transcript_id "MSTRG.117002.60"; exon_number "37";
chr22	StringTie	exon	24177591	24177817	1000	+	.	gene_id "MSTRG.117002"; transcript_id "MSTRG.117002.60"; exon_number "38";
chr22	StringTie	exon	24178053	24178696	1000	+	.	gene_id "MSTRG.117002"; transcript_id "MSTRG.117002.60"; exon_number "39";
chr22	StringTie	transcript	24011317	24178769	1000	+	.	gene_id "MSTRG.117002"; transcript_id "MSTRG.117002.61";
chr22	StringTie	exon	24011317	24011728	1000	+	.	gene_id "MSTRG.117002"; transcript_id "MSTRG.117002.61"; exon_number "1";
chr22	StringTie	exon	24035444	24035520	1000	+	.	gene_id "MSTRG.117002"; transcript_id "MSTRG.117002.61"; exon_number "2";
chr22	StringTie	exon	24036089	24036181	1000	+	.	gene_id "MSTRG.117002"; transcript_id "MSTRG.117002.61"; exon_number "3";
chr22	StringTie	exon	24038348	24038461	1000	+	.	gene_id "MSTRG.117002"; transcript_id "MSTRG.117002.61"; exon_number "4";
chr22	StringTie	exon	24042904	24043084	1000	+	.	gene_id "MSTRG.117002"; transcript_id "MSTRG.117002.61"; exon_number "5";
chr22	StringTie	exon	24049091	24049220	1000	+	.	gene_id "MSTRG.117002"; transcript_id "MSTRG.117002.61"; exon_number "6";
chr22	StringTie	exon	24050825	24050974	1000	+	.	gene_id "MSTRG.117002"; transcript_id "MSTRG.117002.61"; exon_number "7";
chr22	StringTie	exon	24054873	24055159	1000	+	.	gene_id "MSTRG.117002"; transcript_id "MSTRG.117002.61"; exon_number "8";
chr22	StringTie	exon	24056192	24056360	1000	+	.	gene_id "MSTRG.117002"; transcript_id "MSTRG.117002.61"; exon_number "9";
chr22	StringTie	exon	24059227	24059363	1000	+	.	gene_id "MSTRG.117002"; transcript_id "MSTRG.117002.61"; exon_number "10";
chr22	StringTie	exon	24059924	24060141	1000	+	.	gene_id "MSTRG.117002"; transcript_id "MSTRG.117002.61"; exon_number "11";
chr22	StringTie	exon	24061947	24062025	1000	+	.	gene_id "MSTRG.117002"; transcript_id "MSTRG.117002.61"; exon_number "12";
chr22	StringTie	exon	24062959	24063146	1000	+	.	gene_id "MSTRG.117002"; transcript_id "MSTRG.117002.61"; exon_number "13";
chr22	StringTie	exon	24064035	24064187	1000	+	.	gene_id "MSTRG.117002"; transcript_id "MSTRG.117002.61"; exon_number "14";
chr22	StringTie	exon	24066987	24067181	1000	+	.	gene_id "MSTRG.117002"; transcript_id "MSTRG.117002.61"; exon_number "15";
chr22	StringTie	exon	24070800	24071042	1000	+	.	gene_id "MSTRG.117002"; transcript_id "MSTRG.117002.61"; exon_number "16";
chr22	StringTie	exon	24072354	24072510	1000	+	.	gene_id "MSTRG.117002"; transcript_id "MSTRG.117002.61"; exon_number "17";
chr22	StringTie	exon	24076169	24076284	1000	+	.	gene_id "MSTRG.117002"; transcript_id "MSTRG.117002.61"; exon_number "18";
chr22	StringTie	exon	24083228	24083389	1000	+	.	gene_id "MSTRG.117002"; transcript_id "MSTRG.117002.61"; exon_number "19";
chr22	StringTie	exon	24084579	24084785	1000	+	.	gene_id "MSTRG.117002"; transcript_id "MSTRG.117002.61"; exon_number "20";
chr22	StringTie	exon	24085006	24085151	1000	+	.	gene_id "MSTRG.117002"; transcript_id "MSTRG.117002.61"; exon_number "21";
chr22	StringTie	exon	24087452	24087713	1000	+	.	gene_id "MSTRG.117002"; transcript_id "MSTRG.117002.61"; exon_number "22";
chr22	StringTie	exon	24091583	24091843	1000	+	.	gene_id "MSTRG.117002"; transcript_id "MSTRG.117002.61"; exon_number "23";
chr22	StringTie	exon	24095931	24096082	1000	+	.	gene_id "MSTRG.117002"; transcript_id "MSTRG.117002.61"; exon_number "24";
chr22	StringTie	exon	24098014	24098105	1000	+	.	gene_id "MSTRG.117002"; transcript_id "MSTRG.117002.61"; exon_number "25";
chr22	StringTie	exon	24113566	24113748	1000	+	.	gene_id "MSTRG.117002"; transcript_id "MSTRG.117002.61"; exon_number "26";
chr22	StringTie	exon	24119367	24119698	1000	+	.	gene_id "MSTRG.117002"; transcript_id "MSTRG.117002.61"; exon_number "27";
chr22	StringTie	exon	24134302	24134415	1000	+	.	gene_id "MSTRG.117002"; transcript_id "MSTRG.117002.61"; exon_number "28";
chr22	StringTie	exon	24155852	24156076	1000	+	.	gene_id "MSTRG.117002"; transcript_id "MSTRG.117002.61"; exon_number "29";
chr22	StringTie	exon	24164400	24164563	1000	+	.	gene_id "MSTRG.117002"; transcript_id "MSTRG.117002.61"; exon_number "30";
chr22	StringTie	exon	24165530	24165626	1000	+	.	gene_id "MSTRG.117002"; transcript_id "MSTRG.117002.61"; exon_number "31";
chr22	StringTie	exon	24166639	24167313	1000	+	.	gene_id "MSTRG.117002"; transcript_id "MSTRG.117002.61"; exon_number "32";
chr22	StringTie	exon	24168447	24168521	1000	+	.	gene_id "MSTRG.117002"; transcript_id "MSTRG.117002.61"; exon_number "33";
chr22	StringTie	exon	24171713	24171995	1000	+	.	gene_id "MSTRG.117002"; transcript_id "MSTRG.117002.61"; exon_number "34";
chr22	StringTie	exon	24176111	24176275	1000	+	.	gene_id "MSTRG.117002"; transcript_id "MSTRG.117002.61"; exon_number "35";
chr22	StringTie	exon	24177591	24177817	1000	+	.	gene_id "MSTRG.117002"; transcript_id "MSTRG.117002.61"; exon_number "36";
chr22	StringTie	exon	24178053	24178769	1000	+	.	gene_id "MSTRG.117002"; transcript_id "MSTRG.117002.61"; exon_number "37";
chr22	StringTie	transcript	24011317	24178769	1000	+	.	gene_id "MSTRG.117002"; transcript_id "MSTRG.117002.62";
chr22	StringTie	exon	24011317	24011728	1000	+	.	gene_id "MSTRG.117002"; transcript_id "MSTRG.117002.62"; exon_number "1";
chr22	StringTie	exon	24035444	24035520	1000	+	.	gene_id "MSTRG.117002"; transcript_id "MSTRG.117002.62"; exon_number "2";
chr22	StringTie	exon	24036089	24036181	1000	+	.	gene_id "MSTRG.117002"; transcript_id "MSTRG.117002.62"; exon_number "3";
chr22	StringTie	exon	24038348	24038461	1000	+	.	gene_id "MSTRG.117002"; transcript_id "MSTRG.117002.62"; exon_number "4";
chr22	StringTie	exon	24041139	24041273	1000	+	.	gene_id "MSTRG.117002"; transcript_id "MSTRG.117002.62"; exon_number "5";
chr22	StringTie	exon	24042904	24043084	1000	+	.	gene_id "MSTRG.117002"; transcript_id "MSTRG.117002.62"; exon_number "6";
chr22	StringTie	exon	24049091	24049220	1000	+	.	gene_id "MSTRG.117002"; transcript_id "MSTRG.117002.62"; exon_number "7";
chr22	StringTie	exon	24050825	24050974	1000	+	.	gene_id "MSTRG.117002"; transcript_id "MSTRG.117002.62"; exon_number "8";
chr22	StringTie	exon	24054873	24055159	1000	+	.	gene_id "MSTRG.117002"; transcript_id "MSTRG.117002.62"; exon_number "9";
chr22	StringTie	exon	24056192	24056360	1000	+	.	gene_id "MSTRG.117002"; transcript_id "MSTRG.117002.62"; exon_number "10";
chr22	StringTie	exon	24059227	24059363	1000	+	.	gene_id "MSTRG.117002"; transcript_id "MSTRG.117002.62"; exon_number "11";
chr22	StringTie	exon	24059924	24060141	1000	+	.	gene_id "MSTRG.117002"; transcript_id "MSTRG.117002.62"; exon_number "12";
chr22	StringTie	exon	24061947	24062025	1000	+	.	gene_id "MSTRG.117002"; transcript_id "MSTRG.117002.62"; exon_number "13";
chr22	StringTie	exon	24062959	24063146	1000	+	.	gene_id "MSTRG.117002"; transcript_id "MSTRG.117002.62"; exon_number "14";
chr22	StringTie	exon	24064035	24064187	1000	+	.	gene_id "MSTRG.117002"; transcript_id "MSTRG.117002.62"; exon_number "15";
chr22	StringTie	exon	24066987	24067181	1000	+	.	gene_id "MSTRG.117002"; transcript_id "MSTRG.117002.62"; exon_number "16";
chr22	StringTie	exon	24070800	24071042	1000	+	.	gene_id "MSTRG.117002"; transcript_id "MSTRG.117002.62"; exon_number "17";
chr22	StringTie	exon	24072354	24072510	1000	+	.	gene_id "MSTRG.117002"; transcript_id "MSTRG.117002.62"; exon_number "18";
chr22	StringTie	exon	24076169	24076284	1000	+	.	gene_id "MSTRG.117002"; transcript_id "MSTRG.117002.62"; exon_number "19";
chr22	StringTie	exon	24083228	24083389	1000	+	.	gene_id "MSTRG.117002"; transcript_id "MSTRG.117002.62"; exon_number "20";
chr22	StringTie	exon	24084579	24084785	1000	+	.	gene_id "MSTRG.117002"; transcript_id "MSTRG.117002.62"; exon_number "21";
chr22	StringTie	exon	24085006	24085151	1000	+	.	gene_id "MSTRG.117002"; transcript_id "MSTRG.117002.62"; exon_number "22";
chr22	StringTie	exon	24087452	24087713	1000	+	.	gene_id "MSTRG.117002"; transcript_id "MSTRG.117002.62"; exon_number "23";
chr22	StringTie	exon	24091583	24091843	1000	+	.	gene_id "MSTRG.117002"; transcript_id "MSTRG.117002.62"; exon_number "24";
chr22	StringTie	exon	24095931	24096082	1000	+	.	gene_id "MSTRG.117002"; transcript_id "MSTRG.117002.62"; exon_number "25";
chr22	StringTie	exon	24098014	24098192	1000	+	.	gene_id "MSTRG.117002"; transcript_id "MSTRG.117002.62"; exon_number "26";
chr22	StringTie	exon	24113566	24113748	1000	+	.	gene_id "MSTRG.117002"; transcript_id "MSTRG.117002.62"; exon_number "27";
chr22	StringTie	exon	24119367	24119698	1000	+	.	gene_id "MSTRG.117002"; transcript_id "MSTRG.117002.62"; exon_number "28";
chr22	StringTie	exon	24134302	24134415	1000	+	.	gene_id "MSTRG.117002"; transcript_id "MSTRG.117002.62"; exon_number "29";
chr22	StringTie	exon	24153873	24153955	1000	+	.	gene_id "MSTRG.117002"; transcript_id "MSTRG.117002.62"; exon_number "30";
chr22	StringTie	exon	24155814	24156076	1000	+	.	gene_id "MSTRG.117002"; transcript_id "MSTRG.117002.62"; exon_number "31";
chr22	StringTie	exon	24164400	24164563	1000	+	.	gene_id "MSTRG.117002"; transcript_id "MSTRG.117002.62"; exon_number "32";
chr22	StringTie	exon	24165530	24165626	1000	+	.	gene_id "MSTRG.117002"; transcript_id "MSTRG.117002.62"; exon_number "33";
chr22	StringTie	exon	24166639	24167313	1000	+	.	gene_id "MSTRG.117002"; transcript_id "MSTRG.117002.62"; exon_number "34";
chr22	StringTie	exon	24168447	24168521	1000	+	.	gene_id "MSTRG.117002"; transcript_id "MSTRG.117002.62"; exon_number "35";
chr22	StringTie	exon	24171713	24171995	1000	+	.	gene_id "MSTRG.117002"; transcript_id "MSTRG.117002.62"; exon_number "36";
chr22	StringTie	exon	24176111	24176275	1000	+	.	gene_id "MSTRG.117002"; transcript_id "MSTRG.117002.62"; exon_number "37";
chr22	StringTie	exon	24177504	24177817	1000	+	.	gene_id "MSTRG.117002"; transcript_id "MSTRG.117002.62"; exon_number "38";
chr22	StringTie	exon	24178053	24178769	1000	+	.	gene_id "MSTRG.117002"; transcript_id "MSTRG.117002.62"; exon_number "39";
chr22	StringTie	transcript	24011317	24178720	1000	+	.	gene_id "MSTRG.117002"; transcript_id "MSTRG.117002.63";
chr22	StringTie	exon	24011317	24011728	1000	+	.	gene_id "MSTRG.117002"; transcript_id "MSTRG.117002.63"; exon_number "1";
chr22	StringTie	exon	24017809	24017841	1000	+	.	gene_id "MSTRG.117002"; transcript_id "MSTRG.117002.63"; exon_number "2";
chr22	StringTie	exon	24035444	24035520	1000	+	.	gene_id "MSTRG.117002"; transcript_id "MSTRG.117002.63"; exon_number "3";
chr22	StringTie	exon	24036089	24036181	1000	+	.	gene_id "MSTRG.117002"; transcript_id "MSTRG.117002.63"; exon_number "4";
chr22	StringTie	exon	24038348	24038461	1000	+	.	gene_id "MSTRG.117002"; transcript_id "MSTRG.117002.63"; exon_number "5";
chr22	StringTie	exon	24041139	24041273	1000	+	.	gene_id "MSTRG.117002"; transcript_id "MSTRG.117002.63"; exon_number "6";
chr22	StringTie	exon	24042904	24043084	1000	+	.	gene_id "MSTRG.117002"; transcript_id "MSTRG.117002.63"; exon_number "7";
chr22	StringTie	exon	24049091	24049220	1000	+	.	gene_id "MSTRG.117002"; transcript_id "MSTRG.117002.63"; exon_number "8";
chr22	StringTie	exon	24050825	24050974	1000	+	.	gene_id "MSTRG.117002"; transcript_id "MSTRG.117002.63"; exon_number "9";
chr22	StringTie	exon	24054873	24055159	1000	+	.	gene_id "MSTRG.117002"; transcript_id "MSTRG.117002.63"; exon_number "10";
chr22	StringTie	exon	24056192	24056360	1000	+	.	gene_id "MSTRG.117002"; transcript_id "MSTRG.117002.63"; exon_number "11";
chr22	StringTie	exon	24059227	24059363	1000	+	.	gene_id "MSTRG.117002"; transcript_id "MSTRG.117002.63"; exon_number "12";
chr22	StringTie	exon	24059924	24060141	1000	+	.	gene_id "MSTRG.117002"; transcript_id "MSTRG.117002.63"; exon_number "13";
chr22	StringTie	exon	24061947	24062025	1000	+	.	gene_id "MSTRG.117002"; transcript_id "MSTRG.117002.63"; exon_number "14";
chr22	StringTie	exon	24062959	24063146	1000	+	.	gene_id "MSTRG.117002"; transcript_id "MSTRG.117002.63"; exon_number "15";
chr22	StringTie	exon	24064035	24064187	1000	+	.	gene_id "MSTRG.117002"; transcript_id "MSTRG.117002.63"; exon_number "16";
chr22	StringTie	exon	24066987	24067181	1000	+	.	gene_id "MSTRG.117002"; transcript_id "MSTRG.117002.63"; exon_number "17";
chr22	StringTie	exon	24070800	24071042	1000	+	.	gene_id "MSTRG.117002"; transcript_id "MSTRG.117002.63"; exon_number "18";
chr22	StringTie	exon	24072354	24072510	1000	+	.	gene_id "MSTRG.117002"; transcript_id "MSTRG.117002.63"; exon_number "19";
chr22	StringTie	exon	24076169	24076284	1000	+	.	gene_id "MSTRG.117002"; transcript_id "MSTRG.117002.63"; exon_number "20";
chr22	StringTie	exon	24083228	24083389	1000	+	.	gene_id "MSTRG.117002"; transcript_id "MSTRG.117002.63"; exon_number "21";
chr22	StringTie	exon	24084579	24084785	1000	+	.	gene_id "MSTRG.117002"; transcript_id "MSTRG.117002.63"; exon_number "22";
chr22	StringTie	exon	24085006	24085151	1000	+	.	gene_id "MSTRG.117002"; transcript_id "MSTRG.117002.63"; exon_number "23";
chr22	StringTie	exon	24087452	24087713	1000	+	.	gene_id "MSTRG.117002"; transcript_id "MSTRG.117002.63"; exon_number "24";
chr22	StringTie	exon	24091583	24091843	1000	+	.	gene_id "MSTRG.117002"; transcript_id "MSTRG.117002.63"; exon_number "25";
chr22	StringTie	exon	24095931	24096082	1000	+	.	gene_id "MSTRG.117002"; transcript_id "MSTRG.117002.63"; exon_number "26";
chr22	StringTie	exon	24098014	24098192	1000	+	.	gene_id "MSTRG.117002"; transcript_id "MSTRG.117002.63"; exon_number "27";
chr22	StringTie	exon	24113566	24113748	1000	+	.	gene_id "MSTRG.117002"; transcript_id "MSTRG.117002.63"; exon_number "28";
chr22	StringTie	exon	24119367	24119698	1000	+	.	gene_id "MSTRG.117002"; transcript_id "MSTRG.117002.63"; exon_number "29";
chr22	StringTie	exon	24134302	24134415	1000	+	.	gene_id "MSTRG.117002"; transcript_id "MSTRG.117002.63"; exon_number "30";
chr22	StringTie	exon	24155814	24156076	1000	+	.	gene_id "MSTRG.117002"; transcript_id "MSTRG.117002.63"; exon_number "31";
chr22	StringTie	exon	24164400	24164563	1000	+	.	gene_id "MSTRG.117002"; transcript_id "MSTRG.117002.63"; exon_number "32";
chr22	StringTie	exon	24165530	24165626	1000	+	.	gene_id "MSTRG.117002"; transcript_id "MSTRG.117002.63"; exon_number "33";
chr22	StringTie	exon	24166639	24167313	1000	+	.	gene_id "MSTRG.117002"; transcript_id "MSTRG.117002.63"; exon_number "34";
chr22	StringTie	exon	24168447	24168521	1000	+	.	gene_id "MSTRG.117002"; transcript_id "MSTRG.117002.63"; exon_number "35";
chr22	StringTie	exon	24171713	24171995	1000	+	.	gene_id "MSTRG.117002"; transcript_id "MSTRG.117002.63"; exon_number "36";
chr22	StringTie	exon	24176111	24176275	1000	+	.	gene_id "MSTRG.117002"; transcript_id "MSTRG.117002.63"; exon_number "37";
chr22	StringTie	exon	24177504	24177817	1000	+	.	gene_id "MSTRG.117002"; transcript_id "MSTRG.117002.63"; exon_number "38";
chr22	StringTie	exon	24178053	24178720	1000	+	.	gene_id "MSTRG.117002"; transcript_id "MSTRG.117002.63"; exon_number "39";
chr22	StringTie	transcript	24011318	24138731	1000	+	.	gene_id "MSTRG.117002"; transcript_id "MSTRG.117002.64";
chr22	StringTie	exon	24011318	24011367	1000	+	.	gene_id "MSTRG.117002"; transcript_id "MSTRG.117002.64"; exon_number "1";
chr22	StringTie	exon	24017809	24017841	1000	+	.	gene_id "MSTRG.117002"; transcript_id "MSTRG.117002.64"; exon_number "2";
chr22	StringTie	exon	24035444	24035520	1000	+	.	gene_id "MSTRG.117002"; transcript_id "MSTRG.117002.64"; exon_number "3";
chr22	StringTie	exon	24036089	24036181	1000	+	.	gene_id "MSTRG.117002"; transcript_id "MSTRG.117002.64"; exon_number "4";
chr22	StringTie	exon	24038348	24038461	1000	+	.	gene_id "MSTRG.117002"; transcript_id "MSTRG.117002.64"; exon_number "5";
chr22	StringTie	exon	24041139	24041273	1000	+	.	gene_id "MSTRG.117002"; transcript_id "MSTRG.117002.64"; exon_number "6";
chr22	StringTie	exon	24042904	24043084	1000	+	.	gene_id "MSTRG.117002"; transcript_id "MSTRG.117002.64"; exon_number "7";
chr22	StringTie	exon	24049091	24049220	1000	+	.	gene_id "MSTRG.117002"; transcript_id "MSTRG.117002.64"; exon_number "8";
chr22	StringTie	exon	24050825	24050974	1000	+	.	gene_id "MSTRG.117002"; transcript_id "MSTRG.117002.64"; exon_number "9";
chr22	StringTie	exon	24054873	24055159	1000	+	.	gene_id "MSTRG.117002"; transcript_id "MSTRG.117002.64"; exon_number "10";
chr22	StringTie	exon	24056192	24056360	1000	+	.	gene_id "MSTRG.117002"; transcript_id "MSTRG.117002.64"; exon_number "11";
chr22	StringTie	exon	24059227	24059363	1000	+	.	gene_id "MSTRG.117002"; transcript_id "MSTRG.117002.64"; exon_number "12";
chr22	StringTie	exon	24059924	24060141	1000	+	.	gene_id "MSTRG.117002"; transcript_id "MSTRG.117002.64"; exon_number "13";
chr22	StringTie	exon	24061947	24062025	1000	+	.	gene_id "MSTRG.117002"; transcript_id "MSTRG.117002.64"; exon_number "14";
chr22	StringTie	exon	24062959	24063146	1000	+	.	gene_id "MSTRG.117002"; transcript_id "MSTRG.117002.64"; exon_number "15";
chr22	StringTie	exon	24064035	24064187	1000	+	.	gene_id "MSTRG.117002"; transcript_id "MSTRG.117002.64"; exon_number "16";
chr22	StringTie	exon	24066987	24067181	1000	+	.	gene_id "MSTRG.117002"; transcript_id "MSTRG.117002.64"; exon_number "17";
chr22	StringTie	exon	24070800	24071042	1000	+	.	gene_id "MSTRG.117002"; transcript_id "MSTRG.117002.64"; exon_number "18";
chr22	StringTie	exon	24072354	24072510	1000	+	.	gene_id "MSTRG.117002"; transcript_id "MSTRG.117002.64"; exon_number "19";
chr22	StringTie	exon	24076169	24076284	1000	+	.	gene_id "MSTRG.117002"; transcript_id "MSTRG.117002.64"; exon_number "20";
chr22	StringTie	exon	24083228	24083389	1000	+	.	gene_id "MSTRG.117002"; transcript_id "MSTRG.117002.64"; exon_number "21";
chr22	StringTie	exon	24084579	24084785	1000	+	.	gene_id "MSTRG.117002"; transcript_id "MSTRG.117002.64"; exon_number "22";
chr22	StringTie	exon	24085006	24085151	1000	+	.	gene_id "MSTRG.117002"; transcript_id "MSTRG.117002.64"; exon_number "23";
chr22	StringTie	exon	24087452	24087713	1000	+	.	gene_id "MSTRG.117002"; transcript_id "MSTRG.117002.64"; exon_number "24";
chr22	StringTie	exon	24091583	24091843	1000	+	.	gene_id "MSTRG.117002"; transcript_id "MSTRG.117002.64"; exon_number "25";
chr22	StringTie	exon	24095931	24096082	1000	+	.	gene_id "MSTRG.117002"; transcript_id "MSTRG.117002.64"; exon_number "26";
chr22	StringTie	exon	24098014	24098192	1000	+	.	gene_id "MSTRG.117002"; transcript_id "MSTRG.117002.64"; exon_number "27";
chr22	StringTie	exon	24113566	24113748	1000	+	.	gene_id "MSTRG.117002"; transcript_id "MSTRG.117002.64"; exon_number "28";
chr22	StringTie	exon	24119367	24119698	1000	+	.	gene_id "MSTRG.117002"; transcript_id "MSTRG.117002.64"; exon_number "29";
chr22	StringTie	exon	24134302	24134415	1000	+	.	gene_id "MSTRG.117002"; transcript_id "MSTRG.117002.64"; exon_number "30";
chr22	StringTie	exon	24138687	24138731	1000	+	.	gene_id "MSTRG.117002"; transcript_id "MSTRG.117002.64"; exon_number "31";
chr22	StringTie	transcript	24011318	24136577	1000	+	.	gene_id "MSTRG.117002"; transcript_id "MSTRG.117002.65";
chr22	StringTie	exon	24011318	24011728	1000	+	.	gene_id "MSTRG.117002"; transcript_id "MSTRG.117002.65"; exon_number "1";
chr22	StringTie	exon	24017063	24017551	1000	+	.	gene_id "MSTRG.117002"; transcript_id "MSTRG.117002.65"; exon_number "2";
chr22	StringTie	exon	24035444	24035520	1000	+	.	gene_id "MSTRG.117002"; transcript_id "MSTRG.117002.65"; exon_number "3";
chr22	StringTie	exon	24036089	24036181	1000	+	.	gene_id "MSTRG.117002"; transcript_id "MSTRG.117002.65"; exon_number "4";
chr22	StringTie	exon	24038348	24038461	1000	+	.	gene_id "MSTRG.117002"; transcript_id "MSTRG.117002.65"; exon_number "5";
chr22	StringTie	exon	24041139	24041273	1000	+	.	gene_id "MSTRG.117002"; transcript_id "MSTRG.117002.65"; exon_number "6";
chr22	StringTie	exon	24042904	24043084	1000	+	.	gene_id "MSTRG.117002"; transcript_id "MSTRG.117002.65"; exon_number "7";
chr22	StringTie	exon	24049091	24049220	1000	+	.	gene_id "MSTRG.117002"; transcript_id "MSTRG.117002.65"; exon_number "8";
chr22	StringTie	exon	24050825	24050974	1000	+	.	gene_id "MSTRG.117002"; transcript_id "MSTRG.117002.65"; exon_number "9";
chr22	StringTie	exon	24054873	24055159	1000	+	.	gene_id "MSTRG.117002"; transcript_id "MSTRG.117002.65"; exon_number "10";
chr22	StringTie	exon	24056192	24056360	1000	+	.	gene_id "MSTRG.117002"; transcript_id "MSTRG.117002.65"; exon_number "11";
chr22	StringTie	exon	24059227	24059363	1000	+	.	gene_id "MSTRG.117002"; transcript_id "MSTRG.117002.65"; exon_number "12";
chr22	StringTie	exon	24059924	24060141	1000	+	.	gene_id "MSTRG.117002"; transcript_id "MSTRG.117002.65"; exon_number "13";
chr22	StringTie	exon	24061947	24062025	1000	+	.	gene_id "MSTRG.117002"; transcript_id "MSTRG.117002.65"; exon_number "14";
chr22	StringTie	exon	24062959	24063146	1000	+	.	gene_id "MSTRG.117002"; transcript_id "MSTRG.117002.65"; exon_number "15";
chr22	StringTie	exon	24064035	24064187	1000	+	.	gene_id "MSTRG.117002"; transcript_id "MSTRG.117002.65"; exon_number "16";
chr22	StringTie	exon	24066987	24067181	1000	+	.	gene_id "MSTRG.117002"; transcript_id "MSTRG.117002.65"; exon_number "17";
chr22	StringTie	exon	24070800	24071042	1000	+	.	gene_id "MSTRG.117002"; transcript_id "MSTRG.117002.65"; exon_number "18";
chr22	StringTie	exon	24072354	24072510	1000	+	.	gene_id "MSTRG.117002"; transcript_id "MSTRG.117002.65"; exon_number "19";
chr22	StringTie	exon	24076169	24076284	1000	+	.	gene_id "MSTRG.117002"; transcript_id "MSTRG.117002.65"; exon_number "20";
chr22	StringTie	exon	24083228	24083389	1000	+	.	gene_id "MSTRG.117002"; transcript_id "MSTRG.117002.65"; exon_number "21";
chr22	StringTie	exon	24084579	24084785	1000	+	.	gene_id "MSTRG.117002"; transcript_id "MSTRG.117002.65"; exon_number "22";
chr22	StringTie	exon	24085006	24085151	1000	+	.	gene_id "MSTRG.117002"; transcript_id "MSTRG.117002.65"; exon_number "23";
chr22	StringTie	exon	24087452	24087713	1000	+	.	gene_id "MSTRG.117002"; transcript_id "MSTRG.117002.65"; exon_number "24";
chr22	StringTie	exon	24091583	24091843	1000	+	.	gene_id "MSTRG.117002"; transcript_id "MSTRG.117002.65"; exon_number "25";
chr22	StringTie	exon	24095931	24096082	1000	+	.	gene_id "MSTRG.117002"; transcript_id "MSTRG.117002.65"; exon_number "26";
chr22	StringTie	exon	24098014	24098192	1000	+	.	gene_id "MSTRG.117002"; transcript_id "MSTRG.117002.65"; exon_number "27";
chr22	StringTie	exon	24113566	24113748	1000	+	.	gene_id "MSTRG.117002"; transcript_id "MSTRG.117002.65"; exon_number "28";
chr22	StringTie	exon	24119367	24119698	1000	+	.	gene_id "MSTRG.117002"; transcript_id "MSTRG.117002.65"; exon_number "29";
chr22	StringTie	exon	24134302	24134415	1000	+	.	gene_id "MSTRG.117002"; transcript_id "MSTRG.117002.65"; exon_number "30";
chr22	StringTie	exon	24136551	24136577	1000	+	.	gene_id "MSTRG.117002"; transcript_id "MSTRG.117002.65"; exon_number "31";
chr22	StringTie	transcript	24011318	24178664	1000	+	.	gene_id "MSTRG.117002"; transcript_id "MSTRG.117002.66";
chr22	StringTie	exon	24011318	24011367	1000	+	.	gene_id "MSTRG.117002"; transcript_id "MSTRG.117002.66"; exon_number "1";
chr22	StringTie	exon	24035444	24035520	1000	+	.	gene_id "MSTRG.117002"; transcript_id "MSTRG.117002.66"; exon_number "2";
chr22	StringTie	exon	24036089	24036181	1000	+	.	gene_id "MSTRG.117002"; transcript_id "MSTRG.117002.66"; exon_number "3";
chr22	StringTie	exon	24038348	24038461	1000	+	.	gene_id "MSTRG.117002"; transcript_id "MSTRG.117002.66"; exon_number "4";
chr22	StringTie	exon	24041139	24041273	1000	+	.	gene_id "MSTRG.117002"; transcript_id "MSTRG.117002.66"; exon_number "5";
chr22	StringTie	exon	24042904	24043084	1000	+	.	gene_id "MSTRG.117002"; transcript_id "MSTRG.117002.66"; exon_number "6";
chr22	StringTie	exon	24049091	24049220	1000	+	.	gene_id "MSTRG.117002"; transcript_id "MSTRG.117002.66"; exon_number "7";
chr22	StringTie	exon	24050825	24050974	1000	+	.	gene_id "MSTRG.117002"; transcript_id "MSTRG.117002.66"; exon_number "8";
chr22	StringTie	exon	24054873	24055159	1000	+	.	gene_id "MSTRG.117002"; transcript_id "MSTRG.117002.66"; exon_number "9";
chr22	StringTie	exon	24056192	24056360	1000	+	.	gene_id "MSTRG.117002"; transcript_id "MSTRG.117002.66"; exon_number "10";
chr22	StringTie	exon	24059227	24059363	1000	+	.	gene_id "MSTRG.117002"; transcript_id "MSTRG.117002.66"; exon_number "11";
chr22	StringTie	exon	24059924	24060141	1000	+	.	gene_id "MSTRG.117002"; transcript_id "MSTRG.117002.66"; exon_number "12";
chr22	StringTie	exon	24061947	24062025	1000	+	.	gene_id "MSTRG.117002"; transcript_id "MSTRG.117002.66"; exon_number "13";
chr22	StringTie	exon	24062959	24063146	1000	+	.	gene_id "MSTRG.117002"; transcript_id "MSTRG.117002.66"; exon_number "14";
chr22	StringTie	exon	24064035	24064187	1000	+	.	gene_id "MSTRG.117002"; transcript_id "MSTRG.117002.66"; exon_number "15";
chr22	StringTie	exon	24066987	24067181	1000	+	.	gene_id "MSTRG.117002"; transcript_id "MSTRG.117002.66"; exon_number "16";
chr22	StringTie	exon	24070800	24071042	1000	+	.	gene_id "MSTRG.117002"; transcript_id "MSTRG.117002.66"; exon_number "17";
chr22	StringTie	exon	24072354	24072510	1000	+	.	gene_id "MSTRG.117002"; transcript_id "MSTRG.117002.66"; exon_number "18";
chr22	StringTie	exon	24076169	24076284	1000	+	.	gene_id "MSTRG.117002"; transcript_id "MSTRG.117002.66"; exon_number "19";
chr22	StringTie	exon	24083228	24083389	1000	+	.	gene_id "MSTRG.117002"; transcript_id "MSTRG.117002.66"; exon_number "20";
chr22	StringTie	exon	24084579	24084785	1000	+	.	gene_id "MSTRG.117002"; transcript_id "MSTRG.117002.66"; exon_number "21";
chr22	StringTie	exon	24085006	24085151	1000	+	.	gene_id "MSTRG.117002"; transcript_id "MSTRG.117002.66"; exon_number "22";
chr22	StringTie	exon	24087452	24087713	1000	+	.	gene_id "MSTRG.117002"; transcript_id "MSTRG.117002.66"; exon_number "23";
chr22	StringTie	exon	24091583	24091843	1000	+	.	gene_id "MSTRG.117002"; transcript_id "MSTRG.117002.66"; exon_number "24";
chr22	StringTie	exon	24095931	24096082	1000	+	.	gene_id "MSTRG.117002"; transcript_id "MSTRG.117002.66"; exon_number "25";
chr22	StringTie	exon	24098014	24098192	1000	+	.	gene_id "MSTRG.117002"; transcript_id "MSTRG.117002.66"; exon_number "26";
chr22	StringTie	exon	24113566	24113748	1000	+	.	gene_id "MSTRG.117002"; transcript_id "MSTRG.117002.66"; exon_number "27";
chr22	StringTie	exon	24119367	24119698	1000	+	.	gene_id "MSTRG.117002"; transcript_id "MSTRG.117002.66"; exon_number "28";
chr22	StringTie	exon	24134302	24134415	1000	+	.	gene_id "MSTRG.117002"; transcript_id "MSTRG.117002.66"; exon_number "29";
chr22	StringTie	exon	24155814	24156076	1000	+	.	gene_id "MSTRG.117002"; transcript_id "MSTRG.117002.66"; exon_number "30";
chr22	StringTie	exon	24162066	24162215	1000	+	.	gene_id "MSTRG.117002"; transcript_id "MSTRG.117002.66"; exon_number "31";
chr22	StringTie	exon	24164400	24164563	1000	+	.	gene_id "MSTRG.117002"; transcript_id "MSTRG.117002.66"; exon_number "32";
chr22	StringTie	exon	24165530	24165626	1000	+	.	gene_id "MSTRG.117002"; transcript_id "MSTRG.117002.66"; exon_number "33";
chr22	StringTie	exon	24166639	24167313	1000	+	.	gene_id "MSTRG.117002"; transcript_id "MSTRG.117002.66"; exon_number "34";
chr22	StringTie	exon	24168447	24168521	1000	+	.	gene_id "MSTRG.117002"; transcript_id "MSTRG.117002.66"; exon_number "35";
chr22	StringTie	exon	24171713	24171995	1000	+	.	gene_id "MSTRG.117002"; transcript_id "MSTRG.117002.66"; exon_number "36";
chr22	StringTie	exon	24176111	24176275	1000	+	.	gene_id "MSTRG.117002"; transcript_id "MSTRG.117002.66"; exon_number "37";
chr22	StringTie	exon	24177504	24177817	1000	+	.	gene_id "MSTRG.117002"; transcript_id "MSTRG.117002.66"; exon_number "38";
chr22	StringTie	exon	24178053	24178664	1000	+	.	gene_id "MSTRG.117002"; transcript_id "MSTRG.117002.66"; exon_number "39";
chr22	StringTie	transcript	24011320	24178628	1000	+	.	gene_id "MSTRG.117002"; transcript_id "MSTRG.117002.67";
chr22	StringTie	exon	24011320	24011728	1000	+	.	gene_id "MSTRG.117002"; transcript_id "MSTRG.117002.67"; exon_number "1";
chr22	StringTie	exon	24017809	24017841	1000	+	.	gene_id "MSTRG.117002"; transcript_id "MSTRG.117002.67"; exon_number "2";
chr22	StringTie	exon	24035444	24035520	1000	+	.	gene_id "MSTRG.117002"; transcript_id "MSTRG.117002.67"; exon_number "3";
chr22	StringTie	exon	24036089	24036181	1000	+	.	gene_id "MSTRG.117002"; transcript_id "MSTRG.117002.67"; exon_number "4";
chr22	StringTie	exon	24038348	24038461	1000	+	.	gene_id "MSTRG.117002"; transcript_id "MSTRG.117002.67"; exon_number "5";
chr22	StringTie	exon	24041139	24041273	1000	+	.	gene_id "MSTRG.117002"; transcript_id "MSTRG.117002.67"; exon_number "6";
chr22	StringTie	exon	24042904	24043084	1000	+	.	gene_id "MSTRG.117002"; transcript_id "MSTRG.117002.67"; exon_number "7";
chr22	StringTie	exon	24049091	24049220	1000	+	.	gene_id "MSTRG.117002"; transcript_id "MSTRG.117002.67"; exon_number "8";
chr22	StringTie	exon	24050825	24050974	1000	+	.	gene_id "MSTRG.117002"; transcript_id "MSTRG.117002.67"; exon_number "9";
chr22	StringTie	exon	24054873	24055159	1000	+	.	gene_id "MSTRG.117002"; transcript_id "MSTRG.117002.67"; exon_number "10";
chr22	StringTie	exon	24056192	24056360	1000	+	.	gene_id "MSTRG.117002"; transcript_id "MSTRG.117002.67"; exon_number "11";
chr22	StringTie	exon	24059227	24059363	1000	+	.	gene_id "MSTRG.117002"; transcript_id "MSTRG.117002.67"; exon_number "12";
chr22	StringTie	exon	24059924	24060141	1000	+	.	gene_id "MSTRG.117002"; transcript_id "MSTRG.117002.67"; exon_number "13";
chr22	StringTie	exon	24061947	24062025	1000	+	.	gene_id "MSTRG.117002"; transcript_id "MSTRG.117002.67"; exon_number "14";
chr22	StringTie	exon	24062959	24063146	1000	+	.	gene_id "MSTRG.117002"; transcript_id "MSTRG.117002.67"; exon_number "15";
chr22	StringTie	exon	24064035	24064187	1000	+	.	gene_id "MSTRG.117002"; transcript_id "MSTRG.117002.67"; exon_number "16";
chr22	StringTie	exon	24066987	24067181	1000	+	.	gene_id "MSTRG.117002"; transcript_id "MSTRG.117002.67"; exon_number "17";
chr22	StringTie	exon	24070800	24071042	1000	+	.	gene_id "MSTRG.117002"; transcript_id "MSTRG.117002.67"; exon_number "18";
chr22	StringTie	exon	24072354	24072510	1000	+	.	gene_id "MSTRG.117002"; transcript_id "MSTRG.117002.67"; exon_number "19";
chr22	StringTie	exon	24076169	24076284	1000	+	.	gene_id "MSTRG.117002"; transcript_id "MSTRG.117002.67"; exon_number "20";
chr22	StringTie	exon	24083228	24083389	1000	+	.	gene_id "MSTRG.117002"; transcript_id "MSTRG.117002.67"; exon_number "21";
chr22	StringTie	exon	24084579	24084785	1000	+	.	gene_id "MSTRG.117002"; transcript_id "MSTRG.117002.67"; exon_number "22";
chr22	StringTie	exon	24085006	24085151	1000	+	.	gene_id "MSTRG.117002"; transcript_id "MSTRG.117002.67"; exon_number "23";
chr22	StringTie	exon	24087452	24087713	1000	+	.	gene_id "MSTRG.117002"; transcript_id "MSTRG.117002.67"; exon_number "24";
chr22	StringTie	exon	24091583	24091843	1000	+	.	gene_id "MSTRG.117002"; transcript_id "MSTRG.117002.67"; exon_number "25";
chr22	StringTie	exon	24095931	24096082	1000	+	.	gene_id "MSTRG.117002"; transcript_id "MSTRG.117002.67"; exon_number "26";
chr22	StringTie	exon	24098014	24098192	1000	+	.	gene_id "MSTRG.117002"; transcript_id "MSTRG.117002.67"; exon_number "27";
chr22	StringTie	exon	24113566	24113748	1000	+	.	gene_id "MSTRG.117002"; transcript_id "MSTRG.117002.67"; exon_number "28";
chr22	StringTie	exon	24119367	24119698	1000	+	.	gene_id "MSTRG.117002"; transcript_id "MSTRG.117002.67"; exon_number "29";
chr22	StringTie	exon	24134302	24134415	1000	+	.	gene_id "MSTRG.117002"; transcript_id "MSTRG.117002.67"; exon_number "30";
chr22	StringTie	exon	24164400	24164563	1000	+	.	gene_id "MSTRG.117002"; transcript_id "MSTRG.117002.67"; exon_number "31";
chr22	StringTie	exon	24165530	24165626	1000	+	.	gene_id "MSTRG.117002"; transcript_id "MSTRG.117002.67"; exon_number "32";
chr22	StringTie	exon	24166639	24167313	1000	+	.	gene_id "MSTRG.117002"; transcript_id "MSTRG.117002.67"; exon_number "33";
chr22	StringTie	exon	24168447	24168521	1000	+	.	gene_id "MSTRG.117002"; transcript_id "MSTRG.117002.67"; exon_number "34";
chr22	StringTie	exon	24171713	24171995	1000	+	.	gene_id "MSTRG.117002"; transcript_id "MSTRG.117002.67"; exon_number "35";
chr22	StringTie	exon	24176111	24176275	1000	+	.	gene_id "MSTRG.117002"; transcript_id "MSTRG.117002.67"; exon_number "36";
chr22	StringTie	exon	24177504	24177817	1000	+	.	gene_id "MSTRG.117002"; transcript_id "MSTRG.117002.67"; exon_number "37";
chr22	StringTie	exon	24178053	24178628	1000	+	.	gene_id "MSTRG.117002"; transcript_id "MSTRG.117002.67"; exon_number "38";
chr22	StringTie	transcript	24011324	24178699	1000	+	.	gene_id "MSTRG.117002"; transcript_id "MSTRG.117002.68";
chr22	StringTie	exon	24011324	24011367	1000	+	.	gene_id "MSTRG.117002"; transcript_id "MSTRG.117002.68"; exon_number "1";
chr22	StringTie	exon	24035444	24035520	1000	+	.	gene_id "MSTRG.117002"; transcript_id "MSTRG.117002.68"; exon_number "2";
chr22	StringTie	exon	24036089	24036181	1000	+	.	gene_id "MSTRG.117002"; transcript_id "MSTRG.117002.68"; exon_number "3";
chr22	StringTie	exon	24038348	24038461	1000	+	.	gene_id "MSTRG.117002"; transcript_id "MSTRG.117002.68"; exon_number "4";
chr22	StringTie	exon	24041139	24041273	1000	+	.	gene_id "MSTRG.117002"; transcript_id "MSTRG.117002.68"; exon_number "5";
chr22	StringTie	exon	24042904	24043084	1000	+	.	gene_id "MSTRG.117002"; transcript_id "MSTRG.117002.68"; exon_number "6";
chr22	StringTie	exon	24049091	24049220	1000	+	.	gene_id "MSTRG.117002"; transcript_id "MSTRG.117002.68"; exon_number "7";
chr22	StringTie	exon	24050825	24050974	1000	+	.	gene_id "MSTRG.117002"; transcript_id "MSTRG.117002.68"; exon_number "8";
chr22	StringTie	exon	24054873	24055159	1000	+	.	gene_id "MSTRG.117002"; transcript_id "MSTRG.117002.68"; exon_number "9";
chr22	StringTie	exon	24056192	24056360	1000	+	.	gene_id "MSTRG.117002"; transcript_id "MSTRG.117002.68"; exon_number "10";
chr22	StringTie	exon	24059227	24059363	1000	+	.	gene_id "MSTRG.117002"; transcript_id "MSTRG.117002.68"; exon_number "11";
chr22	StringTie	exon	24059924	24060141	1000	+	.	gene_id "MSTRG.117002"; transcript_id "MSTRG.117002.68"; exon_number "12";
chr22	StringTie	exon	24061947	24062025	1000	+	.	gene_id "MSTRG.117002"; transcript_id "MSTRG.117002.68"; exon_number "13";
chr22	StringTie	exon	24062959	24063146	1000	+	.	gene_id "MSTRG.117002"; transcript_id "MSTRG.117002.68"; exon_number "14";
chr22	StringTie	exon	24064035	24064187	1000	+	.	gene_id "MSTRG.117002"; transcript_id "MSTRG.117002.68"; exon_number "15";
chr22	StringTie	exon	24066987	24067181	1000	+	.	gene_id "MSTRG.117002"; transcript_id "MSTRG.117002.68"; exon_number "16";
chr22	StringTie	exon	24070800	24071042	1000	+	.	gene_id "MSTRG.117002"; transcript_id "MSTRG.117002.68"; exon_number "17";
chr22	StringTie	exon	24072354	24072510	1000	+	.	gene_id "MSTRG.117002"; transcript_id "MSTRG.117002.68"; exon_number "18";
chr22	StringTie	exon	24076169	24076284	1000	+	.	gene_id "MSTRG.117002"; transcript_id "MSTRG.117002.68"; exon_number "19";
chr22	StringTie	exon	24083228	24083389	1000	+	.	gene_id "MSTRG.117002"; transcript_id "MSTRG.117002.68"; exon_number "20";
chr22	StringTie	exon	24084579	24084785	1000	+	.	gene_id "MSTRG.117002"; transcript_id "MSTRG.117002.68"; exon_number "21";
chr22	StringTie	exon	24085006	24085151	1000	+	.	gene_id "MSTRG.117002"; transcript_id "MSTRG.117002.68"; exon_number "22";
chr22	StringTie	exon	24087452	24087713	1000	+	.	gene_id "MSTRG.117002"; transcript_id "MSTRG.117002.68"; exon_number "23";
chr22	StringTie	exon	24091583	24091843	1000	+	.	gene_id "MSTRG.117002"; transcript_id "MSTRG.117002.68"; exon_number "24";
chr22	StringTie	exon	24095931	24096082	1000	+	.	gene_id "MSTRG.117002"; transcript_id "MSTRG.117002.68"; exon_number "25";
chr22	StringTie	exon	24098014	24098192	1000	+	.	gene_id "MSTRG.117002"; transcript_id "MSTRG.117002.68"; exon_number "26";
chr22	StringTie	exon	24113566	24113748	1000	+	.	gene_id "MSTRG.117002"; transcript_id "MSTRG.117002.68"; exon_number "27";
chr22	StringTie	exon	24119367	24119698	1000	+	.	gene_id "MSTRG.117002"; transcript_id "MSTRG.117002.68"; exon_number "28";
chr22	StringTie	exon	24134302	24134415	1000	+	.	gene_id "MSTRG.117002"; transcript_id "MSTRG.117002.68"; exon_number "29";
chr22	StringTie	exon	24162066	24162215	1000	+	.	gene_id "MSTRG.117002"; transcript_id "MSTRG.117002.68"; exon_number "30";
chr22	StringTie	exon	24164400	24164563	1000	+	.	gene_id "MSTRG.117002"; transcript_id "MSTRG.117002.68"; exon_number "31";
chr22	StringTie	exon	24165530	24165626	1000	+	.	gene_id "MSTRG.117002"; transcript_id "MSTRG.117002.68"; exon_number "32";
chr22	StringTie	exon	24166639	24167313	1000	+	.	gene_id "MSTRG.117002"; transcript_id "MSTRG.117002.68"; exon_number "33";
chr22	StringTie	exon	24168432	24168521	1000	+	.	gene_id "MSTRG.117002"; transcript_id "MSTRG.117002.68"; exon_number "34";
chr22	StringTie	exon	24171713	24171995	1000	+	.	gene_id "MSTRG.117002"; transcript_id "MSTRG.117002.68"; exon_number "35";
chr22	StringTie	exon	24176111	24176275	1000	+	.	gene_id "MSTRG.117002"; transcript_id "MSTRG.117002.68"; exon_number "36";
chr22	StringTie	exon	24177504	24177817	1000	+	.	gene_id "MSTRG.117002"; transcript_id "MSTRG.117002.68"; exon_number "37";
chr22	StringTie	exon	24178053	24178699	1000	+	.	gene_id "MSTRG.117002"; transcript_id "MSTRG.117002.68"; exon_number "38";
chr22	StringTie	transcript	24011325	24178754	1000	+	.	gene_id "MSTRG.117002"; transcript_id "MSTRG.117002.69";
chr22	StringTie	exon	24011325	24011367	1000	+	.	gene_id "MSTRG.117002"; transcript_id "MSTRG.117002.69"; exon_number "1";
chr22	StringTie	exon	24035444	24035520	1000	+	.	gene_id "MSTRG.117002"; transcript_id "MSTRG.117002.69"; exon_number "2";
chr22	StringTie	exon	24036089	24036181	1000	+	.	gene_id "MSTRG.117002"; transcript_id "MSTRG.117002.69"; exon_number "3";
chr22	StringTie	exon	24038348	24038461	1000	+	.	gene_id "MSTRG.117002"; transcript_id "MSTRG.117002.69"; exon_number "4";
chr22	StringTie	exon	24041139	24041273	1000	+	.	gene_id "MSTRG.117002"; transcript_id "MSTRG.117002.69"; exon_number "5";
chr22	StringTie	exon	24042904	24043084	1000	+	.	gene_id "MSTRG.117002"; transcript_id "MSTRG.117002.69"; exon_number "6";
chr22	StringTie	exon	24049091	24049220	1000	+	.	gene_id "MSTRG.117002"; transcript_id "MSTRG.117002.69"; exon_number "7";
chr22	StringTie	exon	24050825	24050974	1000	+	.	gene_id "MSTRG.117002"; transcript_id "MSTRG.117002.69"; exon_number "8";
chr22	StringTie	exon	24054873	24055159	1000	+	.	gene_id "MSTRG.117002"; transcript_id "MSTRG.117002.69"; exon_number "9";
chr22	StringTie	exon	24056192	24056360	1000	+	.	gene_id "MSTRG.117002"; transcript_id "MSTRG.117002.69"; exon_number "10";
chr22	StringTie	exon	24059227	24059363	1000	+	.	gene_id "MSTRG.117002"; transcript_id "MSTRG.117002.69"; exon_number "11";
chr22	StringTie	exon	24059924	24060141	1000	+	.	gene_id "MSTRG.117002"; transcript_id "MSTRG.117002.69"; exon_number "12";
chr22	StringTie	exon	24061947	24062025	1000	+	.	gene_id "MSTRG.117002"; transcript_id "MSTRG.117002.69"; exon_number "13";
chr22	StringTie	exon	24062959	24063146	1000	+	.	gene_id "MSTRG.117002"; transcript_id "MSTRG.117002.69"; exon_number "14";
chr22	StringTie	exon	24064035	24064187	1000	+	.	gene_id "MSTRG.117002"; transcript_id "MSTRG.117002.69"; exon_number "15";
chr22	StringTie	exon	24066987	24067181	1000	+	.	gene_id "MSTRG.117002"; transcript_id "MSTRG.117002.69"; exon_number "16";
chr22	StringTie	exon	24070800	24071042	1000	+	.	gene_id "MSTRG.117002"; transcript_id "MSTRG.117002.69"; exon_number "17";
chr22	StringTie	exon	24072354	24072510	1000	+	.	gene_id "MSTRG.117002"; transcript_id "MSTRG.117002.69"; exon_number "18";
chr22	StringTie	exon	24076169	24076284	1000	+	.	gene_id "MSTRG.117002"; transcript_id "MSTRG.117002.69"; exon_number "19";
chr22	StringTie	exon	24083228	24083389	1000	+	.	gene_id "MSTRG.117002"; transcript_id "MSTRG.117002.69"; exon_number "20";
chr22	StringTie	exon	24084579	24084785	1000	+	.	gene_id "MSTRG.117002"; transcript_id "MSTRG.117002.69"; exon_number "21";
chr22	StringTie	exon	24085006	24085151	1000	+	.	gene_id "MSTRG.117002"; transcript_id "MSTRG.117002.69"; exon_number "22";
chr22	StringTie	exon	24087452	24087713	1000	+	.	gene_id "MSTRG.117002"; transcript_id "MSTRG.117002.69"; exon_number "23";
chr22	StringTie	exon	24091583	24091843	1000	+	.	gene_id "MSTRG.117002"; transcript_id "MSTRG.117002.69"; exon_number "24";
chr22	StringTie	exon	24095931	24096082	1000	+	.	gene_id "MSTRG.117002"; transcript_id "MSTRG.117002.69"; exon_number "25";
chr22	StringTie	exon	24098014	24098192	1000	+	.	gene_id "MSTRG.117002"; transcript_id "MSTRG.117002.69"; exon_number "26";
chr22	StringTie	exon	24113566	24113748	1000	+	.	gene_id "MSTRG.117002"; transcript_id "MSTRG.117002.69"; exon_number "27";
chr22	StringTie	exon	24119367	24119698	1000	+	.	gene_id "MSTRG.117002"; transcript_id "MSTRG.117002.69"; exon_number "28";
chr22	StringTie	exon	24134302	24134415	1000	+	.	gene_id "MSTRG.117002"; transcript_id "MSTRG.117002.69"; exon_number "29";
chr22	StringTie	exon	24155852	24156076	1000	+	.	gene_id "MSTRG.117002"; transcript_id "MSTRG.117002.69"; exon_number "30";
chr22	StringTie	exon	24164400	24164563	1000	+	.	gene_id "MSTRG.117002"; transcript_id "MSTRG.117002.69"; exon_number "31";
chr22	StringTie	exon	24165530	24165626	1000	+	.	gene_id "MSTRG.117002"; transcript_id "MSTRG.117002.69"; exon_number "32";
chr22	StringTie	exon	24166639	24167313	1000	+	.	gene_id "MSTRG.117002"; transcript_id "MSTRG.117002.69"; exon_number "33";
chr22	StringTie	exon	24168447	24168521	1000	+	.	gene_id "MSTRG.117002"; transcript_id "MSTRG.117002.69"; exon_number "34";
chr22	StringTie	exon	24171713	24171995	1000	+	.	gene_id "MSTRG.117002"; transcript_id "MSTRG.117002.69"; exon_number "35";
chr22	StringTie	exon	24176111	24176275	1000	+	.	gene_id "MSTRG.117002"; transcript_id "MSTRG.117002.69"; exon_number "36";
chr22	StringTie	exon	24177504	24177817	1000	+	.	gene_id "MSTRG.117002"; transcript_id "MSTRG.117002.69"; exon_number "37";
chr22	StringTie	exon	24178053	24178754	1000	+	.	gene_id "MSTRG.117002"; transcript_id "MSTRG.117002.69"; exon_number "38";
chr22	StringTie	transcript	24011108	24178751	1000	+	.	gene_id "MSTRG.117002"; transcript_id "MSTRG.117002.7";
chr22	StringTie	exon	24011108	24011367	1000	+	.	gene_id "MSTRG.117002"; transcript_id "MSTRG.117002.7"; exon_number "1";
chr22	StringTie	exon	24035444	24035520	1000	+	.	gene_id "MSTRG.117002"; transcript_id "MSTRG.117002.7"; exon_number "2";
chr22	StringTie	exon	24036089	24036181	1000	+	.	gene_id "MSTRG.117002"; transcript_id "MSTRG.117002.7"; exon_number "3";
chr22	StringTie	exon	24038348	24038461	1000	+	.	gene_id "MSTRG.117002"; transcript_id "MSTRG.117002.7"; exon_number "4";
chr22	StringTie	exon	24042904	24043084	1000	+	.	gene_id "MSTRG.117002"; transcript_id "MSTRG.117002.7"; exon_number "5";
chr22	StringTie	exon	24049091	24049220	1000	+	.	gene_id "MSTRG.117002"; transcript_id "MSTRG.117002.7"; exon_number "6";
chr22	StringTie	exon	24050825	24050974	1000	+	.	gene_id "MSTRG.117002"; transcript_id "MSTRG.117002.7"; exon_number "7";
chr22	StringTie	exon	24054873	24055159	1000	+	.	gene_id "MSTRG.117002"; transcript_id "MSTRG.117002.7"; exon_number "8";
chr22	StringTie	exon	24056192	24056360	1000	+	.	gene_id "MSTRG.117002"; transcript_id "MSTRG.117002.7"; exon_number "9";
chr22	StringTie	exon	24059227	24059363	1000	+	.	gene_id "MSTRG.117002"; transcript_id "MSTRG.117002.7"; exon_number "10";
chr22	StringTie	exon	24059924	24060141	1000	+	.	gene_id "MSTRG.117002"; transcript_id "MSTRG.117002.7"; exon_number "11";
chr22	StringTie	exon	24061947	24062025	1000	+	.	gene_id "MSTRG.117002"; transcript_id "MSTRG.117002.7"; exon_number "12";
chr22	StringTie	exon	24062959	24063146	1000	+	.	gene_id "MSTRG.117002"; transcript_id "MSTRG.117002.7"; exon_number "13";
chr22	StringTie	exon	24064035	24064187	1000	+	.	gene_id "MSTRG.117002"; transcript_id "MSTRG.117002.7"; exon_number "14";
chr22	StringTie	exon	24066987	24067181	1000	+	.	gene_id "MSTRG.117002"; transcript_id "MSTRG.117002.7"; exon_number "15";
chr22	StringTie	exon	24070800	24071042	1000	+	.	gene_id "MSTRG.117002"; transcript_id "MSTRG.117002.7"; exon_number "16";
chr22	StringTie	exon	24072354	24072510	1000	+	.	gene_id "MSTRG.117002"; transcript_id "MSTRG.117002.7"; exon_number "17";
chr22	StringTie	exon	24076169	24076284	1000	+	.	gene_id "MSTRG.117002"; transcript_id "MSTRG.117002.7"; exon_number "18";
chr22	StringTie	exon	24083228	24083389	1000	+	.	gene_id "MSTRG.117002"; transcript_id "MSTRG.117002.7"; exon_number "19";
chr22	StringTie	exon	24084579	24084785	1000	+	.	gene_id "MSTRG.117002"; transcript_id "MSTRG.117002.7"; exon_number "20";
chr22	StringTie	exon	24085006	24085151	1000	+	.	gene_id "MSTRG.117002"; transcript_id "MSTRG.117002.7"; exon_number "21";
chr22	StringTie	exon	24087452	24087713	1000	+	.	gene_id "MSTRG.117002"; transcript_id "MSTRG.117002.7"; exon_number "22";
chr22	StringTie	exon	24091583	24091843	1000	+	.	gene_id "MSTRG.117002"; transcript_id "MSTRG.117002.7"; exon_number "23";
chr22	StringTie	exon	24095931	24096082	1000	+	.	gene_id "MSTRG.117002"; transcript_id "MSTRG.117002.7"; exon_number "24";
chr22	StringTie	exon	24098014	24098192	1000	+	.	gene_id "MSTRG.117002"; transcript_id "MSTRG.117002.7"; exon_number "25";
chr22	StringTie	exon	24113566	24113748	1000	+	.	gene_id "MSTRG.117002"; transcript_id "MSTRG.117002.7"; exon_number "26";
chr22	StringTie	exon	24119367	24119698	1000	+	.	gene_id "MSTRG.117002"; transcript_id "MSTRG.117002.7"; exon_number "27";
chr22	StringTie	exon	24134302	24134415	1000	+	.	gene_id "MSTRG.117002"; transcript_id "MSTRG.117002.7"; exon_number "28";
chr22	StringTie	exon	24164400	24164563	1000	+	.	gene_id "MSTRG.117002"; transcript_id "MSTRG.117002.7"; exon_number "29";
chr22	StringTie	exon	24165530	24165626	1000	+	.	gene_id "MSTRG.117002"; transcript_id "MSTRG.117002.7"; exon_number "30";
chr22	StringTie	exon	24166639	24167313	1000	+	.	gene_id "MSTRG.117002"; transcript_id "MSTRG.117002.7"; exon_number "31";
chr22	StringTie	exon	24168447	24168521	1000	+	.	gene_id "MSTRG.117002"; transcript_id "MSTRG.117002.7"; exon_number "32";
chr22	StringTie	exon	24171713	24171995	1000	+	.	gene_id "MSTRG.117002"; transcript_id "MSTRG.117002.7"; exon_number "33";
chr22	StringTie	exon	24176111	24176275	1000	+	.	gene_id "MSTRG.117002"; transcript_id "MSTRG.117002.7"; exon_number "34";
chr22	StringTie	exon	24177504	24177817	1000	+	.	gene_id "MSTRG.117002"; transcript_id "MSTRG.117002.7"; exon_number "35";
chr22	StringTie	exon	24178057	24178751	1000	+	.	gene_id "MSTRG.117002"; transcript_id "MSTRG.117002.7"; exon_number "36";
chr22	StringTie	transcript	24011328	24178737	1000	+	.	gene_id "MSTRG.117002"; transcript_id "MSTRG.117002.70";
chr22	StringTie	exon	24011328	24011367	1000	+	.	gene_id "MSTRG.117002"; transcript_id "MSTRG.117002.70"; exon_number "1";
chr22	StringTie	exon	24035444	24035520	1000	+	.	gene_id "MSTRG.117002"; transcript_id "MSTRG.117002.70"; exon_number "2";
chr22	StringTie	exon	24036089	24036181	1000	+	.	gene_id "MSTRG.117002"; transcript_id "MSTRG.117002.70"; exon_number "3";
chr22	StringTie	exon	24038348	24038461	1000	+	.	gene_id "MSTRG.117002"; transcript_id "MSTRG.117002.70"; exon_number "4";
chr22	StringTie	exon	24041139	24041273	1000	+	.	gene_id "MSTRG.117002"; transcript_id "MSTRG.117002.70"; exon_number "5";
chr22	StringTie	exon	24042904	24043084	1000	+	.	gene_id "MSTRG.117002"; transcript_id "MSTRG.117002.70"; exon_number "6";
chr22	StringTie	exon	24049091	24049220	1000	+	.	gene_id "MSTRG.117002"; transcript_id "MSTRG.117002.70"; exon_number "7";
chr22	StringTie	exon	24050825	24050974	1000	+	.	gene_id "MSTRG.117002"; transcript_id "MSTRG.117002.70"; exon_number "8";
chr22	StringTie	exon	24054873	24055159	1000	+	.	gene_id "MSTRG.117002"; transcript_id "MSTRG.117002.70"; exon_number "9";
chr22	StringTie	exon	24056192	24056360	1000	+	.	gene_id "MSTRG.117002"; transcript_id "MSTRG.117002.70"; exon_number "10";
chr22	StringTie	exon	24059227	24059363	1000	+	.	gene_id "MSTRG.117002"; transcript_id "MSTRG.117002.70"; exon_number "11";
chr22	StringTie	exon	24059924	24060141	1000	+	.	gene_id "MSTRG.117002"; transcript_id "MSTRG.117002.70"; exon_number "12";
chr22	StringTie	exon	24061947	24062025	1000	+	.	gene_id "MSTRG.117002"; transcript_id "MSTRG.117002.70"; exon_number "13";
chr22	StringTie	exon	24062959	24063146	1000	+	.	gene_id "MSTRG.117002"; transcript_id "MSTRG.117002.70"; exon_number "14";
chr22	StringTie	exon	24064035	24064187	1000	+	.	gene_id "MSTRG.117002"; transcript_id "MSTRG.117002.70"; exon_number "15";
chr22	StringTie	exon	24066987	24067181	1000	+	.	gene_id "MSTRG.117002"; transcript_id "MSTRG.117002.70"; exon_number "16";
chr22	StringTie	exon	24070800	24071042	1000	+	.	gene_id "MSTRG.117002"; transcript_id "MSTRG.117002.70"; exon_number "17";
chr22	StringTie	exon	24072354	24072510	1000	+	.	gene_id "MSTRG.117002"; transcript_id "MSTRG.117002.70"; exon_number "18";
chr22	StringTie	exon	24076169	24076284	1000	+	.	gene_id "MSTRG.117002"; transcript_id "MSTRG.117002.70"; exon_number "19";
chr22	StringTie	exon	24083228	24083389	1000	+	.	gene_id "MSTRG.117002"; transcript_id "MSTRG.117002.70"; exon_number "20";
chr22	StringTie	exon	24084579	24084785	1000	+	.	gene_id "MSTRG.117002"; transcript_id "MSTRG.117002.70"; exon_number "21";
chr22	StringTie	exon	24085006	24085151	1000	+	.	gene_id "MSTRG.117002"; transcript_id "MSTRG.117002.70"; exon_number "22";
chr22	StringTie	exon	24087452	24087713	1000	+	.	gene_id "MSTRG.117002"; transcript_id "MSTRG.117002.70"; exon_number "23";
chr22	StringTie	exon	24091583	24091843	1000	+	.	gene_id "MSTRG.117002"; transcript_id "MSTRG.117002.70"; exon_number "24";
chr22	StringTie	exon	24095931	24096082	1000	+	.	gene_id "MSTRG.117002"; transcript_id "MSTRG.117002.70"; exon_number "25";
chr22	StringTie	exon	24098014	24098192	1000	+	.	gene_id "MSTRG.117002"; transcript_id "MSTRG.117002.70"; exon_number "26";
chr22	StringTie	exon	24113566	24113748	1000	+	.	gene_id "MSTRG.117002"; transcript_id "MSTRG.117002.70"; exon_number "27";
chr22	StringTie	exon	24119367	24119698	1000	+	.	gene_id "MSTRG.117002"; transcript_id "MSTRG.117002.70"; exon_number "28";
chr22	StringTie	exon	24134302	24134415	1000	+	.	gene_id "MSTRG.117002"; transcript_id "MSTRG.117002.70"; exon_number "29";
chr22	StringTie	exon	24155852	24156076	1000	+	.	gene_id "MSTRG.117002"; transcript_id "MSTRG.117002.70"; exon_number "30";
chr22	StringTie	exon	24160330	24160406	1000	+	.	gene_id "MSTRG.117002"; transcript_id "MSTRG.117002.70"; exon_number "31";
chr22	StringTie	exon	24164400	24164563	1000	+	.	gene_id "MSTRG.117002"; transcript_id "MSTRG.117002.70"; exon_number "32";
chr22	StringTie	exon	24165530	24165626	1000	+	.	gene_id "MSTRG.117002"; transcript_id "MSTRG.117002.70"; exon_number "33";
chr22	StringTie	exon	24166639	24167313	1000	+	.	gene_id "MSTRG.117002"; transcript_id "MSTRG.117002.70"; exon_number "34";
chr22	StringTie	exon	24168447	24168521	1000	+	.	gene_id "MSTRG.117002"; transcript_id "MSTRG.117002.70"; exon_number "35";
chr22	StringTie	exon	24171713	24171995	1000	+	.	gene_id "MSTRG.117002"; transcript_id "MSTRG.117002.70"; exon_number "36";
chr22	StringTie	exon	24176111	24176275	1000	+	.	gene_id "MSTRG.117002"; transcript_id "MSTRG.117002.70"; exon_number "37";
chr22	StringTie	exon	24177504	24177817	1000	+	.	gene_id "MSTRG.117002"; transcript_id "MSTRG.117002.70"; exon_number "38";
chr22	StringTie	exon	24178053	24178737	1000	+	.	gene_id "MSTRG.117002"; transcript_id "MSTRG.117002.70"; exon_number "39";
chr22	StringTie	transcript	24011337	24136579	1000	+	.	gene_id "MSTRG.117002"; transcript_id "MSTRG.117002.71";
chr22	StringTie	exon	24011337	24011367	1000	+	.	gene_id "MSTRG.117002"; transcript_id "MSTRG.117002.71"; exon_number "1";
chr22	StringTie	exon	24025700	24025816	1000	+	.	gene_id "MSTRG.117002"; transcript_id "MSTRG.117002.71"; exon_number "2";
chr22	StringTie	exon	24035444	24035520	1000	+	.	gene_id "MSTRG.117002"; transcript_id "MSTRG.117002.71"; exon_number "3";
chr22	StringTie	exon	24036089	24036181	1000	+	.	gene_id "MSTRG.117002"; transcript_id "MSTRG.117002.71"; exon_number "4";
chr22	StringTie	exon	24038348	24038461	1000	+	.	gene_id "MSTRG.117002"; transcript_id "MSTRG.117002.71"; exon_number "5";
chr22	StringTie	exon	24041139	24041273	1000	+	.	gene_id "MSTRG.117002"; transcript_id "MSTRG.117002.71"; exon_number "6";
chr22	StringTie	exon	24042904	24043084	1000	+	.	gene_id "MSTRG.117002"; transcript_id "MSTRG.117002.71"; exon_number "7";
chr22	StringTie	exon	24049091	24049220	1000	+	.	gene_id "MSTRG.117002"; transcript_id "MSTRG.117002.71"; exon_number "8";
chr22	StringTie	exon	24050825	24050974	1000	+	.	gene_id "MSTRG.117002"; transcript_id "MSTRG.117002.71"; exon_number "9";
chr22	StringTie	exon	24054873	24055159	1000	+	.	gene_id "MSTRG.117002"; transcript_id "MSTRG.117002.71"; exon_number "10";
chr22	StringTie	exon	24056192	24056360	1000	+	.	gene_id "MSTRG.117002"; transcript_id "MSTRG.117002.71"; exon_number "11";
chr22	StringTie	exon	24059227	24059363	1000	+	.	gene_id "MSTRG.117002"; transcript_id "MSTRG.117002.71"; exon_number "12";
chr22	StringTie	exon	24059924	24060141	1000	+	.	gene_id "MSTRG.117002"; transcript_id "MSTRG.117002.71"; exon_number "13";
chr22	StringTie	exon	24061947	24062025	1000	+	.	gene_id "MSTRG.117002"; transcript_id "MSTRG.117002.71"; exon_number "14";
chr22	StringTie	exon	24062959	24063146	1000	+	.	gene_id "MSTRG.117002"; transcript_id "MSTRG.117002.71"; exon_number "15";
chr22	StringTie	exon	24064035	24064187	1000	+	.	gene_id "MSTRG.117002"; transcript_id "MSTRG.117002.71"; exon_number "16";
chr22	StringTie	exon	24066987	24067181	1000	+	.	gene_id "MSTRG.117002"; transcript_id "MSTRG.117002.71"; exon_number "17";
chr22	StringTie	exon	24070800	24071042	1000	+	.	gene_id "MSTRG.117002"; transcript_id "MSTRG.117002.71"; exon_number "18";
chr22	StringTie	exon	24072354	24072510	1000	+	.	gene_id "MSTRG.117002"; transcript_id "MSTRG.117002.71"; exon_number "19";
chr22	StringTie	exon	24076169	24076284	1000	+	.	gene_id "MSTRG.117002"; transcript_id "MSTRG.117002.71"; exon_number "20";
chr22	StringTie	exon	24083228	24083389	1000	+	.	gene_id "MSTRG.117002"; transcript_id "MSTRG.117002.71"; exon_number "21";
chr22	StringTie	exon	24084579	24084785	1000	+	.	gene_id "MSTRG.117002"; transcript_id "MSTRG.117002.71"; exon_number "22";
chr22	StringTie	exon	24085006	24085151	1000	+	.	gene_id "MSTRG.117002"; transcript_id "MSTRG.117002.71"; exon_number "23";
chr22	StringTie	exon	24087452	24087713	1000	+	.	gene_id "MSTRG.117002"; transcript_id "MSTRG.117002.71"; exon_number "24";
chr22	StringTie	exon	24091583	24091843	1000	+	.	gene_id "MSTRG.117002"; transcript_id "MSTRG.117002.71"; exon_number "25";
chr22	StringTie	exon	24095931	24096082	1000	+	.	gene_id "MSTRG.117002"; transcript_id "MSTRG.117002.71"; exon_number "26";
chr22	StringTie	exon	24098014	24098192	1000	+	.	gene_id "MSTRG.117002"; transcript_id "MSTRG.117002.71"; exon_number "27";
chr22	StringTie	exon	24113566	24113748	1000	+	.	gene_id "MSTRG.117002"; transcript_id "MSTRG.117002.71"; exon_number "28";
chr22	StringTie	exon	24119367	24119698	1000	+	.	gene_id "MSTRG.117002"; transcript_id "MSTRG.117002.71"; exon_number "29";
chr22	StringTie	exon	24134302	24134415	1000	+	.	gene_id "MSTRG.117002"; transcript_id "MSTRG.117002.71"; exon_number "30";
chr22	StringTie	exon	24136551	24136579	1000	+	.	gene_id "MSTRG.117002"; transcript_id "MSTRG.117002.71"; exon_number "31";
chr22	StringTie	transcript	24011342	24178681	1000	+	.	gene_id "MSTRG.117002"; transcript_id "MSTRG.117002.72";
chr22	StringTie	exon	24011342	24011728	1000	+	.	gene_id "MSTRG.117002"; transcript_id "MSTRG.117002.72"; exon_number "1";
chr22	StringTie	exon	24025700	24025816	1000	+	.	gene_id "MSTRG.117002"; transcript_id "MSTRG.117002.72"; exon_number "2";
chr22	StringTie	exon	24035444	24035520	1000	+	.	gene_id "MSTRG.117002"; transcript_id "MSTRG.117002.72"; exon_number "3";
chr22	StringTie	exon	24036089	24036181	1000	+	.	gene_id "MSTRG.117002"; transcript_id "MSTRG.117002.72"; exon_number "4";
chr22	StringTie	exon	24038348	24038461	1000	+	.	gene_id "MSTRG.117002"; transcript_id "MSTRG.117002.72"; exon_number "5";
chr22	StringTie	exon	24041139	24041273	1000	+	.	gene_id "MSTRG.117002"; transcript_id "MSTRG.117002.72"; exon_number "6";
chr22	StringTie	exon	24042904	24043084	1000	+	.	gene_id "MSTRG.117002"; transcript_id "MSTRG.117002.72"; exon_number "7";
chr22	StringTie	exon	24049091	24049220	1000	+	.	gene_id "MSTRG.117002"; transcript_id "MSTRG.117002.72"; exon_number "8";
chr22	StringTie	exon	24050825	24050974	1000	+	.	gene_id "MSTRG.117002"; transcript_id "MSTRG.117002.72"; exon_number "9";
chr22	StringTie	exon	24054873	24055159	1000	+	.	gene_id "MSTRG.117002"; transcript_id "MSTRG.117002.72"; exon_number "10";
chr22	StringTie	exon	24056192	24056360	1000	+	.	gene_id "MSTRG.117002"; transcript_id "MSTRG.117002.72"; exon_number "11";
chr22	StringTie	exon	24059227	24059363	1000	+	.	gene_id "MSTRG.117002"; transcript_id "MSTRG.117002.72"; exon_number "12";
chr22	StringTie	exon	24059924	24060141	1000	+	.	gene_id "MSTRG.117002"; transcript_id "MSTRG.117002.72"; exon_number "13";
chr22	StringTie	exon	24061947	24062025	1000	+	.	gene_id "MSTRG.117002"; transcript_id "MSTRG.117002.72"; exon_number "14";
chr22	StringTie	exon	24062959	24063146	1000	+	.	gene_id "MSTRG.117002"; transcript_id "MSTRG.117002.72"; exon_number "15";
chr22	StringTie	exon	24064035	24064187	1000	+	.	gene_id "MSTRG.117002"; transcript_id "MSTRG.117002.72"; exon_number "16";
chr22	StringTie	exon	24066987	24067181	1000	+	.	gene_id "MSTRG.117002"; transcript_id "MSTRG.117002.72"; exon_number "17";
chr22	StringTie	exon	24070800	24071042	1000	+	.	gene_id "MSTRG.117002"; transcript_id "MSTRG.117002.72"; exon_number "18";
chr22	StringTie	exon	24072354	24072510	1000	+	.	gene_id "MSTRG.117002"; transcript_id "MSTRG.117002.72"; exon_number "19";
chr22	StringTie	exon	24076169	24076284	1000	+	.	gene_id "MSTRG.117002"; transcript_id "MSTRG.117002.72"; exon_number "20";
chr22	StringTie	exon	24083228	24083389	1000	+	.	gene_id "MSTRG.117002"; transcript_id "MSTRG.117002.72"; exon_number "21";
chr22	StringTie	exon	24084579	24084785	1000	+	.	gene_id "MSTRG.117002"; transcript_id "MSTRG.117002.72"; exon_number "22";
chr22	StringTie	exon	24085006	24085151	1000	+	.	gene_id "MSTRG.117002"; transcript_id "MSTRG.117002.72"; exon_number "23";
chr22	StringTie	exon	24087452	24087713	1000	+	.	gene_id "MSTRG.117002"; transcript_id "MSTRG.117002.72"; exon_number "24";
chr22	StringTie	exon	24091583	24091843	1000	+	.	gene_id "MSTRG.117002"; transcript_id "MSTRG.117002.72"; exon_number "25";
chr22	StringTie	exon	24095931	24096082	1000	+	.	gene_id "MSTRG.117002"; transcript_id "MSTRG.117002.72"; exon_number "26";
chr22	StringTie	exon	24098014	24098192	1000	+	.	gene_id "MSTRG.117002"; transcript_id "MSTRG.117002.72"; exon_number "27";
chr22	StringTie	exon	24113566	24113748	1000	+	.	gene_id "MSTRG.117002"; transcript_id "MSTRG.117002.72"; exon_number "28";
chr22	StringTie	exon	24119367	24119698	1000	+	.	gene_id "MSTRG.117002"; transcript_id "MSTRG.117002.72"; exon_number "29";
chr22	StringTie	exon	24134302	24134415	1000	+	.	gene_id "MSTRG.117002"; transcript_id "MSTRG.117002.72"; exon_number "30";
chr22	StringTie	exon	24153873	24153955	1000	+	.	gene_id "MSTRG.117002"; transcript_id "MSTRG.117002.72"; exon_number "31";
chr22	StringTie	exon	24164400	24164563	1000	+	.	gene_id "MSTRG.117002"; transcript_id "MSTRG.117002.72"; exon_number "32";
chr22	StringTie	exon	24165530	24165626	1000	+	.	gene_id "MSTRG.117002"; transcript_id "MSTRG.117002.72"; exon_number "33";
chr22	StringTie	exon	24166639	24167313	1000	+	.	gene_id "MSTRG.117002"; transcript_id "MSTRG.117002.72"; exon_number "34";
chr22	StringTie	exon	24168447	24168521	1000	+	.	gene_id "MSTRG.117002"; transcript_id "MSTRG.117002.72"; exon_number "35";
chr22	StringTie	exon	24171713	24171995	1000	+	.	gene_id "MSTRG.117002"; transcript_id "MSTRG.117002.72"; exon_number "36";
chr22	StringTie	exon	24176111	24176275	1000	+	.	gene_id "MSTRG.117002"; transcript_id "MSTRG.117002.72"; exon_number "37";
chr22	StringTie	exon	24177591	24177817	1000	+	.	gene_id "MSTRG.117002"; transcript_id "MSTRG.117002.72"; exon_number "38";
chr22	StringTie	exon	24178053	24178681	1000	+	.	gene_id "MSTRG.117002"; transcript_id "MSTRG.117002.72"; exon_number "39";
chr22	StringTie	transcript	24011343	24178627	1000	+	.	gene_id "MSTRG.117002"; transcript_id "MSTRG.117002.73";
chr22	StringTie	exon	24011343	24011728	1000	+	.	gene_id "MSTRG.117002"; transcript_id "MSTRG.117002.73"; exon_number "1";
chr22	StringTie	exon	24035444	24035520	1000	+	.	gene_id "MSTRG.117002"; transcript_id "MSTRG.117002.73"; exon_number "2";
chr22	StringTie	exon	24036089	24036181	1000	+	.	gene_id "MSTRG.117002"; transcript_id "MSTRG.117002.73"; exon_number "3";
chr22	StringTie	exon	24038348	24038461	1000	+	.	gene_id "MSTRG.117002"; transcript_id "MSTRG.117002.73"; exon_number "4";
chr22	StringTie	exon	24041139	24041273	1000	+	.	gene_id "MSTRG.117002"; transcript_id "MSTRG.117002.73"; exon_number "5";
chr22	StringTie	exon	24042904	24043084	1000	+	.	gene_id "MSTRG.117002"; transcript_id "MSTRG.117002.73"; exon_number "6";
chr22	StringTie	exon	24049091	24049220	1000	+	.	gene_id "MSTRG.117002"; transcript_id "MSTRG.117002.73"; exon_number "7";
chr22	StringTie	exon	24050825	24050974	1000	+	.	gene_id "MSTRG.117002"; transcript_id "MSTRG.117002.73"; exon_number "8";
chr22	StringTie	exon	24054873	24055159	1000	+	.	gene_id "MSTRG.117002"; transcript_id "MSTRG.117002.73"; exon_number "9";
chr22	StringTie	exon	24056192	24056360	1000	+	.	gene_id "MSTRG.117002"; transcript_id "MSTRG.117002.73"; exon_number "10";
chr22	StringTie	exon	24059227	24059363	1000	+	.	gene_id "MSTRG.117002"; transcript_id "MSTRG.117002.73"; exon_number "11";
chr22	StringTie	exon	24059924	24060141	1000	+	.	gene_id "MSTRG.117002"; transcript_id "MSTRG.117002.73"; exon_number "12";
chr22	StringTie	exon	24061947	24062025	1000	+	.	gene_id "MSTRG.117002"; transcript_id "MSTRG.117002.73"; exon_number "13";
chr22	StringTie	exon	24062959	24063146	1000	+	.	gene_id "MSTRG.117002"; transcript_id "MSTRG.117002.73"; exon_number "14";
chr22	StringTie	exon	24064035	24064187	1000	+	.	gene_id "MSTRG.117002"; transcript_id "MSTRG.117002.73"; exon_number "15";
chr22	StringTie	exon	24066987	24067181	1000	+	.	gene_id "MSTRG.117002"; transcript_id "MSTRG.117002.73"; exon_number "16";
chr22	StringTie	exon	24070800	24071042	1000	+	.	gene_id "MSTRG.117002"; transcript_id "MSTRG.117002.73"; exon_number "17";
chr22	StringTie	exon	24072354	24072510	1000	+	.	gene_id "MSTRG.117002"; transcript_id "MSTRG.117002.73"; exon_number "18";
chr22	StringTie	exon	24076169	24076284	1000	+	.	gene_id "MSTRG.117002"; transcript_id "MSTRG.117002.73"; exon_number "19";
chr22	StringTie	exon	24083228	24083389	1000	+	.	gene_id "MSTRG.117002"; transcript_id "MSTRG.117002.73"; exon_number "20";
chr22	StringTie	exon	24084579	24084785	1000	+	.	gene_id "MSTRG.117002"; transcript_id "MSTRG.117002.73"; exon_number "21";
chr22	StringTie	exon	24085006	24085151	1000	+	.	gene_id "MSTRG.117002"; transcript_id "MSTRG.117002.73"; exon_number "22";
chr22	StringTie	exon	24087452	24087713	1000	+	.	gene_id "MSTRG.117002"; transcript_id "MSTRG.117002.73"; exon_number "23";
chr22	StringTie	exon	24091583	24091843	1000	+	.	gene_id "MSTRG.117002"; transcript_id "MSTRG.117002.73"; exon_number "24";
chr22	StringTie	exon	24095931	24096082	1000	+	.	gene_id "MSTRG.117002"; transcript_id "MSTRG.117002.73"; exon_number "25";
chr22	StringTie	exon	24098014	24098192	1000	+	.	gene_id "MSTRG.117002"; transcript_id "MSTRG.117002.73"; exon_number "26";
chr22	StringTie	exon	24113566	24113748	1000	+	.	gene_id "MSTRG.117002"; transcript_id "MSTRG.117002.73"; exon_number "27";
chr22	StringTie	exon	24119367	24119698	1000	+	.	gene_id "MSTRG.117002"; transcript_id "MSTRG.117002.73"; exon_number "28";
chr22	StringTie	exon	24134302	24134415	1000	+	.	gene_id "MSTRG.117002"; transcript_id "MSTRG.117002.73"; exon_number "29";
chr22	StringTie	exon	24155852	24156076	1000	+	.	gene_id "MSTRG.117002"; transcript_id "MSTRG.117002.73"; exon_number "30";
chr22	StringTie	exon	24164400	24164563	1000	+	.	gene_id "MSTRG.117002"; transcript_id "MSTRG.117002.73"; exon_number "31";
chr22	StringTie	exon	24165530	24165626	1000	+	.	gene_id "MSTRG.117002"; transcript_id "MSTRG.117002.73"; exon_number "32";
chr22	StringTie	exon	24166639	24167313	1000	+	.	gene_id "MSTRG.117002"; transcript_id "MSTRG.117002.73"; exon_number "33";
chr22	StringTie	exon	24168447	24168521	1000	+	.	gene_id "MSTRG.117002"; transcript_id "MSTRG.117002.73"; exon_number "34";
chr22	StringTie	exon	24171713	24171995	1000	+	.	gene_id "MSTRG.117002"; transcript_id "MSTRG.117002.73"; exon_number "35";
chr22	StringTie	exon	24177504	24177817	1000	+	.	gene_id "MSTRG.117002"; transcript_id "MSTRG.117002.73"; exon_number "36";
chr22	StringTie	exon	24178053	24178627	1000	+	.	gene_id "MSTRG.117002"; transcript_id "MSTRG.117002.73"; exon_number "37";
chr22	StringTie	transcript	24011423	24134416	1000	+	.	gene_id "MSTRG.117002"; transcript_id "MSTRG.117002.77";
chr22	StringTie	exon	24011423	24011728	1000	+	.	gene_id "MSTRG.117002"; transcript_id "MSTRG.117002.77"; exon_number "1";
chr22	StringTie	exon	24017063	24017841	1000	+	.	gene_id "MSTRG.117002"; transcript_id "MSTRG.117002.77"; exon_number "2";
chr22	StringTie	exon	24035444	24035520	1000	+	.	gene_id "MSTRG.117002"; transcript_id "MSTRG.117002.77"; exon_number "3";
chr22	StringTie	exon	24036089	24036181	1000	+	.	gene_id "MSTRG.117002"; transcript_id "MSTRG.117002.77"; exon_number "4";
chr22	StringTie	exon	24038348	24038461	1000	+	.	gene_id "MSTRG.117002"; transcript_id "MSTRG.117002.77"; exon_number "5";
chr22	StringTie	exon	24041139	24041273	1000	+	.	gene_id "MSTRG.117002"; transcript_id "MSTRG.117002.77"; exon_number "6";
chr22	StringTie	exon	24042904	24043084	1000	+	.	gene_id "MSTRG.117002"; transcript_id "MSTRG.117002.77"; exon_number "7";
chr22	StringTie	exon	24049091	24049220	1000	+	.	gene_id "MSTRG.117002"; transcript_id "MSTRG.117002.77"; exon_number "8";
chr22	StringTie	exon	24050825	24050974	1000	+	.	gene_id "MSTRG.117002"; transcript_id "MSTRG.117002.77"; exon_number "9";
chr22	StringTie	exon	24054873	24055159	1000	+	.	gene_id "MSTRG.117002"; transcript_id "MSTRG.117002.77"; exon_number "10";
chr22	StringTie	exon	24056192	24056360	1000	+	.	gene_id "MSTRG.117002"; transcript_id "MSTRG.117002.77"; exon_number "11";
chr22	StringTie	exon	24059227	24059363	1000	+	.	gene_id "MSTRG.117002"; transcript_id "MSTRG.117002.77"; exon_number "12";
chr22	StringTie	exon	24059924	24060141	1000	+	.	gene_id "MSTRG.117002"; transcript_id "MSTRG.117002.77"; exon_number "13";
chr22	StringTie	exon	24061947	24062025	1000	+	.	gene_id "MSTRG.117002"; transcript_id "MSTRG.117002.77"; exon_number "14";
chr22	StringTie	exon	24062959	24063146	1000	+	.	gene_id "MSTRG.117002"; transcript_id "MSTRG.117002.77"; exon_number "15";
chr22	StringTie	exon	24064035	24064187	1000	+	.	gene_id "MSTRG.117002"; transcript_id "MSTRG.117002.77"; exon_number "16";
chr22	StringTie	exon	24066987	24067181	1000	+	.	gene_id "MSTRG.117002"; transcript_id "MSTRG.117002.77"; exon_number "17";
chr22	StringTie	exon	24070800	24071042	1000	+	.	gene_id "MSTRG.117002"; transcript_id "MSTRG.117002.77"; exon_number "18";
chr22	StringTie	exon	24072354	24072510	1000	+	.	gene_id "MSTRG.117002"; transcript_id "MSTRG.117002.77"; exon_number "19";
chr22	StringTie	exon	24076169	24076284	1000	+	.	gene_id "MSTRG.117002"; transcript_id "MSTRG.117002.77"; exon_number "20";
chr22	StringTie	exon	24083228	24083389	1000	+	.	gene_id "MSTRG.117002"; transcript_id "MSTRG.117002.77"; exon_number "21";
chr22	StringTie	exon	24084579	24084785	1000	+	.	gene_id "MSTRG.117002"; transcript_id "MSTRG.117002.77"; exon_number "22";
chr22	StringTie	exon	24085006	24085151	1000	+	.	gene_id "MSTRG.117002"; transcript_id "MSTRG.117002.77"; exon_number "23";
chr22	StringTie	exon	24087452	24087713	1000	+	.	gene_id "MSTRG.117002"; transcript_id "MSTRG.117002.77"; exon_number "24";
chr22	StringTie	exon	24091583	24091843	1000	+	.	gene_id "MSTRG.117002"; transcript_id "MSTRG.117002.77"; exon_number "25";
chr22	StringTie	exon	24095931	24096082	1000	+	.	gene_id "MSTRG.117002"; transcript_id "MSTRG.117002.77"; exon_number "26";
chr22	StringTie	exon	24098014	24098192	1000	+	.	gene_id "MSTRG.117002"; transcript_id "MSTRG.117002.77"; exon_number "27";
chr22	StringTie	exon	24113566	24113748	1000	+	.	gene_id "MSTRG.117002"; transcript_id "MSTRG.117002.77"; exon_number "28";
chr22	StringTie	exon	24119367	24119698	1000	+	.	gene_id "MSTRG.117002"; transcript_id "MSTRG.117002.77"; exon_number "29";
chr22	StringTie	exon	24134302	24134416	1000	+	.	gene_id "MSTRG.117002"; transcript_id "MSTRG.117002.77"; exon_number "30";
chr22	StringTie	transcript	24011429	24178649	1000	+	.	gene_id "MSTRG.117002"; transcript_id "MSTRG.117002.78";
chr22	StringTie	exon	24011429	24011728	1000	+	.	gene_id "MSTRG.117002"; transcript_id "MSTRG.117002.78"; exon_number "1";
chr22	StringTie	exon	24035444	24035520	1000	+	.	gene_id "MSTRG.117002"; transcript_id "MSTRG.117002.78"; exon_number "2";
chr22	StringTie	exon	24036089	24036181	1000	+	.	gene_id "MSTRG.117002"; transcript_id "MSTRG.117002.78"; exon_number "3";
chr22	StringTie	exon	24038348	24038461	1000	+	.	gene_id "MSTRG.117002"; transcript_id "MSTRG.117002.78"; exon_number "4";
chr22	StringTie	exon	24042904	24043084	1000	+	.	gene_id "MSTRG.117002"; transcript_id "MSTRG.117002.78"; exon_number "5";
chr22	StringTie	exon	24049091	24049220	1000	+	.	gene_id "MSTRG.117002"; transcript_id "MSTRG.117002.78"; exon_number "6";
chr22	StringTie	exon	24050825	24050974	1000	+	.	gene_id "MSTRG.117002"; transcript_id "MSTRG.117002.78"; exon_number "7";
chr22	StringTie	exon	24054873	24055159	1000	+	.	gene_id "MSTRG.117002"; transcript_id "MSTRG.117002.78"; exon_number "8";
chr22	StringTie	exon	24056192	24056360	1000	+	.	gene_id "MSTRG.117002"; transcript_id "MSTRG.117002.78"; exon_number "9";
chr22	StringTie	exon	24059227	24059363	1000	+	.	gene_id "MSTRG.117002"; transcript_id "MSTRG.117002.78"; exon_number "10";
chr22	StringTie	exon	24059924	24060141	1000	+	.	gene_id "MSTRG.117002"; transcript_id "MSTRG.117002.78"; exon_number "11";
chr22	StringTie	exon	24061947	24062025	1000	+	.	gene_id "MSTRG.117002"; transcript_id "MSTRG.117002.78"; exon_number "12";
chr22	StringTie	exon	24062959	24063146	1000	+	.	gene_id "MSTRG.117002"; transcript_id "MSTRG.117002.78"; exon_number "13";
chr22	StringTie	exon	24064035	24064187	1000	+	.	gene_id "MSTRG.117002"; transcript_id "MSTRG.117002.78"; exon_number "14";
chr22	StringTie	exon	24066987	24067181	1000	+	.	gene_id "MSTRG.117002"; transcript_id "MSTRG.117002.78"; exon_number "15";
chr22	StringTie	exon	24070800	24071042	1000	+	.	gene_id "MSTRG.117002"; transcript_id "MSTRG.117002.78"; exon_number "16";
chr22	StringTie	exon	24072354	24072510	1000	+	.	gene_id "MSTRG.117002"; transcript_id "MSTRG.117002.78"; exon_number "17";
chr22	StringTie	exon	24076169	24076284	1000	+	.	gene_id "MSTRG.117002"; transcript_id "MSTRG.117002.78"; exon_number "18";
chr22	StringTie	exon	24083228	24083389	1000	+	.	gene_id "MSTRG.117002"; transcript_id "MSTRG.117002.78"; exon_number "19";
chr22	StringTie	exon	24084579	24084785	1000	+	.	gene_id "MSTRG.117002"; transcript_id "MSTRG.117002.78"; exon_number "20";
chr22	StringTie	exon	24085006	24085151	1000	+	.	gene_id "MSTRG.117002"; transcript_id "MSTRG.117002.78"; exon_number "21";
chr22	StringTie	exon	24087452	24087713	1000	+	.	gene_id "MSTRG.117002"; transcript_id "MSTRG.117002.78"; exon_number "22";
chr22	StringTie	exon	24091583	24091843	1000	+	.	gene_id "MSTRG.117002"; transcript_id "MSTRG.117002.78"; exon_number "23";
chr22	StringTie	exon	24095931	24096082	1000	+	.	gene_id "MSTRG.117002"; transcript_id "MSTRG.117002.78"; exon_number "24";
chr22	StringTie	exon	24098014	24098192	1000	+	.	gene_id "MSTRG.117002"; transcript_id "MSTRG.117002.78"; exon_number "25";
chr22	StringTie	exon	24113566	24113748	1000	+	.	gene_id "MSTRG.117002"; transcript_id "MSTRG.117002.78"; exon_number "26";
chr22	StringTie	exon	24119367	24119698	1000	+	.	gene_id "MSTRG.117002"; transcript_id "MSTRG.117002.78"; exon_number "27";
chr22	StringTie	exon	24134302	24134415	1000	+	.	gene_id "MSTRG.117002"; transcript_id "MSTRG.117002.78"; exon_number "28";
chr22	StringTie	exon	24164400	24164563	1000	+	.	gene_id "MSTRG.117002"; transcript_id "MSTRG.117002.78"; exon_number "29";
chr22	StringTie	exon	24165530	24165626	1000	+	.	gene_id "MSTRG.117002"; transcript_id "MSTRG.117002.78"; exon_number "30";
chr22	StringTie	exon	24166639	24167313	1000	+	.	gene_id "MSTRG.117002"; transcript_id "MSTRG.117002.78"; exon_number "31";
chr22	StringTie	exon	24168447	24168521	1000	+	.	gene_id "MSTRG.117002"; transcript_id "MSTRG.117002.78"; exon_number "32";
chr22	StringTie	exon	24171713	24171995	1000	+	.	gene_id "MSTRG.117002"; transcript_id "MSTRG.117002.78"; exon_number "33";
chr22	StringTie	exon	24176111	24176275	1000	+	.	gene_id "MSTRG.117002"; transcript_id "MSTRG.117002.78"; exon_number "34";
chr22	StringTie	exon	24177504	24177817	1000	+	.	gene_id "MSTRG.117002"; transcript_id "MSTRG.117002.78"; exon_number "35";
chr22	StringTie	exon	24178057	24178649	1000	+	.	gene_id "MSTRG.117002"; transcript_id "MSTRG.117002.78"; exon_number "36";
chr22	StringTie	transcript	24011483	24178628	1000	+	.	gene_id "MSTRG.117002"; transcript_id "MSTRG.117002.79";
chr22	StringTie	exon	24011483	24011728	1000	+	.	gene_id "MSTRG.117002"; transcript_id "MSTRG.117002.79"; exon_number "1";
chr22	StringTie	exon	24035444	24035520	1000	+	.	gene_id "MSTRG.117002"; transcript_id "MSTRG.117002.79"; exon_number "2";
chr22	StringTie	exon	24036089	24036181	1000	+	.	gene_id "MSTRG.117002"; transcript_id "MSTRG.117002.79"; exon_number "3";
chr22	StringTie	exon	24038348	24038461	1000	+	.	gene_id "MSTRG.117002"; transcript_id "MSTRG.117002.79"; exon_number "4";
chr22	StringTie	exon	24041139	24041273	1000	+	.	gene_id "MSTRG.117002"; transcript_id "MSTRG.117002.79"; exon_number "5";
chr22	StringTie	exon	24042904	24043084	1000	+	.	gene_id "MSTRG.117002"; transcript_id "MSTRG.117002.79"; exon_number "6";
chr22	StringTie	exon	24049091	24049220	1000	+	.	gene_id "MSTRG.117002"; transcript_id "MSTRG.117002.79"; exon_number "7";
chr22	StringTie	exon	24054873	24055159	1000	+	.	gene_id "MSTRG.117002"; transcript_id "MSTRG.117002.79"; exon_number "8";
chr22	StringTie	exon	24056192	24056360	1000	+	.	gene_id "MSTRG.117002"; transcript_id "MSTRG.117002.79"; exon_number "9";
chr22	StringTie	exon	24059227	24059363	1000	+	.	gene_id "MSTRG.117002"; transcript_id "MSTRG.117002.79"; exon_number "10";
chr22	StringTie	exon	24059924	24060141	1000	+	.	gene_id "MSTRG.117002"; transcript_id "MSTRG.117002.79"; exon_number "11";
chr22	StringTie	exon	24061947	24062025	1000	+	.	gene_id "MSTRG.117002"; transcript_id "MSTRG.117002.79"; exon_number "12";
chr22	StringTie	exon	24062959	24063146	1000	+	.	gene_id "MSTRG.117002"; transcript_id "MSTRG.117002.79"; exon_number "13";
chr22	StringTie	exon	24064035	24064187	1000	+	.	gene_id "MSTRG.117002"; transcript_id "MSTRG.117002.79"; exon_number "14";
chr22	StringTie	exon	24066987	24067181	1000	+	.	gene_id "MSTRG.117002"; transcript_id "MSTRG.117002.79"; exon_number "15";
chr22	StringTie	exon	24070800	24071042	1000	+	.	gene_id "MSTRG.117002"; transcript_id "MSTRG.117002.79"; exon_number "16";
chr22	StringTie	exon	24072354	24072510	1000	+	.	gene_id "MSTRG.117002"; transcript_id "MSTRG.117002.79"; exon_number "17";
chr22	StringTie	exon	24076169	24076284	1000	+	.	gene_id "MSTRG.117002"; transcript_id "MSTRG.117002.79"; exon_number "18";
chr22	StringTie	exon	24083228	24083389	1000	+	.	gene_id "MSTRG.117002"; transcript_id "MSTRG.117002.79"; exon_number "19";
chr22	StringTie	exon	24084579	24084785	1000	+	.	gene_id "MSTRG.117002"; transcript_id "MSTRG.117002.79"; exon_number "20";
chr22	StringTie	exon	24085006	24085151	1000	+	.	gene_id "MSTRG.117002"; transcript_id "MSTRG.117002.79"; exon_number "21";
chr22	StringTie	exon	24087452	24087713	1000	+	.	gene_id "MSTRG.117002"; transcript_id "MSTRG.117002.79"; exon_number "22";
chr22	StringTie	exon	24091583	24091843	1000	+	.	gene_id "MSTRG.117002"; transcript_id "MSTRG.117002.79"; exon_number "23";
chr22	StringTie	exon	24095931	24096082	1000	+	.	gene_id "MSTRG.117002"; transcript_id "MSTRG.117002.79"; exon_number "24";
chr22	StringTie	exon	24098014	24098105	1000	+	.	gene_id "MSTRG.117002"; transcript_id "MSTRG.117002.79"; exon_number "25";
chr22	StringTie	exon	24113566	24113748	1000	+	.	gene_id "MSTRG.117002"; transcript_id "MSTRG.117002.79"; exon_number "26";
chr22	StringTie	exon	24119367	24119698	1000	+	.	gene_id "MSTRG.117002"; transcript_id "MSTRG.117002.79"; exon_number "27";
chr22	StringTie	exon	24134302	24134415	1000	+	.	gene_id "MSTRG.117002"; transcript_id "MSTRG.117002.79"; exon_number "28";
chr22	StringTie	exon	24164400	24164563	1000	+	.	gene_id "MSTRG.117002"; transcript_id "MSTRG.117002.79"; exon_number "29";
chr22	StringTie	exon	24165530	24165626	1000	+	.	gene_id "MSTRG.117002"; transcript_id "MSTRG.117002.79"; exon_number "30";
chr22	StringTie	exon	24166639	24167313	1000	+	.	gene_id "MSTRG.117002"; transcript_id "MSTRG.117002.79"; exon_number "31";
chr22	StringTie	exon	24168447	24168521	1000	+	.	gene_id "MSTRG.117002"; transcript_id "MSTRG.117002.79"; exon_number "32";
chr22	StringTie	exon	24171713	24171995	1000	+	.	gene_id "MSTRG.117002"; transcript_id "MSTRG.117002.79"; exon_number "33";
chr22	StringTie	exon	24176113	24176275	1000	+	.	gene_id "MSTRG.117002"; transcript_id "MSTRG.117002.79"; exon_number "34";
chr22	StringTie	exon	24177504	24177817	1000	+	.	gene_id "MSTRG.117002"; transcript_id "MSTRG.117002.79"; exon_number "35";
chr22	StringTie	exon	24178053	24178628	1000	+	.	gene_id "MSTRG.117002"; transcript_id "MSTRG.117002.79"; exon_number "36";
chr22	StringTie	transcript	24011162	24178696	1000	+	.	gene_id "MSTRG.117002"; transcript_id "MSTRG.117002.8";
chr22	StringTie	exon	24011162	24011367	1000	+	.	gene_id "MSTRG.117002"; transcript_id "MSTRG.117002.8"; exon_number "1";
chr22	StringTie	exon	24035444	24035520	1000	+	.	gene_id "MSTRG.117002"; transcript_id "MSTRG.117002.8"; exon_number "2";
chr22	StringTie	exon	24036089	24036181	1000	+	.	gene_id "MSTRG.117002"; transcript_id "MSTRG.117002.8"; exon_number "3";
chr22	StringTie	exon	24038348	24038461	1000	+	.	gene_id "MSTRG.117002"; transcript_id "MSTRG.117002.8"; exon_number "4";
chr22	StringTie	exon	24042904	24043084	1000	+	.	gene_id "MSTRG.117002"; transcript_id "MSTRG.117002.8"; exon_number "5";
chr22	StringTie	exon	24049091	24049220	1000	+	.	gene_id "MSTRG.117002"; transcript_id "MSTRG.117002.8"; exon_number "6";
chr22	StringTie	exon	24050825	24050974	1000	+	.	gene_id "MSTRG.117002"; transcript_id "MSTRG.117002.8"; exon_number "7";
chr22	StringTie	exon	24054873	24055159	1000	+	.	gene_id "MSTRG.117002"; transcript_id "MSTRG.117002.8"; exon_number "8";
chr22	StringTie	exon	24056192	24056360	1000	+	.	gene_id "MSTRG.117002"; transcript_id "MSTRG.117002.8"; exon_number "9";
chr22	StringTie	exon	24059227	24059363	1000	+	.	gene_id "MSTRG.117002"; transcript_id "MSTRG.117002.8"; exon_number "10";
chr22	StringTie	exon	24059924	24060141	1000	+	.	gene_id "MSTRG.117002"; transcript_id "MSTRG.117002.8"; exon_number "11";
chr22	StringTie	exon	24061947	24062025	1000	+	.	gene_id "MSTRG.117002"; transcript_id "MSTRG.117002.8"; exon_number "12";
chr22	StringTie	exon	24062959	24063146	1000	+	.	gene_id "MSTRG.117002"; transcript_id "MSTRG.117002.8"; exon_number "13";
chr22	StringTie	exon	24064035	24064187	1000	+	.	gene_id "MSTRG.117002"; transcript_id "MSTRG.117002.8"; exon_number "14";
chr22	StringTie	exon	24066987	24067181	1000	+	.	gene_id "MSTRG.117002"; transcript_id "MSTRG.117002.8"; exon_number "15";
chr22	StringTie	exon	24070800	24071042	1000	+	.	gene_id "MSTRG.117002"; transcript_id "MSTRG.117002.8"; exon_number "16";
chr22	StringTie	exon	24072354	24072510	1000	+	.	gene_id "MSTRG.117002"; transcript_id "MSTRG.117002.8"; exon_number "17";
chr22	StringTie	exon	24076169	24076284	1000	+	.	gene_id "MSTRG.117002"; transcript_id "MSTRG.117002.8"; exon_number "18";
chr22	StringTie	exon	24083228	24083389	1000	+	.	gene_id "MSTRG.117002"; transcript_id "MSTRG.117002.8"; exon_number "19";
chr22	StringTie	exon	24084579	24084785	1000	+	.	gene_id "MSTRG.117002"; transcript_id "MSTRG.117002.8"; exon_number "20";
chr22	StringTie	exon	24085006	24085151	1000	+	.	gene_id "MSTRG.117002"; transcript_id "MSTRG.117002.8"; exon_number "21";
chr22	StringTie	exon	24087452	24087713	1000	+	.	gene_id "MSTRG.117002"; transcript_id "MSTRG.117002.8"; exon_number "22";
chr22	StringTie	exon	24091583	24091843	1000	+	.	gene_id "MSTRG.117002"; transcript_id "MSTRG.117002.8"; exon_number "23";
chr22	StringTie	exon	24095931	24096082	1000	+	.	gene_id "MSTRG.117002"; transcript_id "MSTRG.117002.8"; exon_number "24";
chr22	StringTie	exon	24098014	24098192	1000	+	.	gene_id "MSTRG.117002"; transcript_id "MSTRG.117002.8"; exon_number "25";
chr22	StringTie	exon	24113566	24113748	1000	+	.	gene_id "MSTRG.117002"; transcript_id "MSTRG.117002.8"; exon_number "26";
chr22	StringTie	exon	24119367	24119698	1000	+	.	gene_id "MSTRG.117002"; transcript_id "MSTRG.117002.8"; exon_number "27";
chr22	StringTie	exon	24134302	24134415	1000	+	.	gene_id "MSTRG.117002"; transcript_id "MSTRG.117002.8"; exon_number "28";
chr22	StringTie	exon	24155852	24156076	1000	+	.	gene_id "MSTRG.117002"; transcript_id "MSTRG.117002.8"; exon_number "29";
chr22	StringTie	exon	24164400	24164563	1000	+	.	gene_id "MSTRG.117002"; transcript_id "MSTRG.117002.8"; exon_number "30";
chr22	StringTie	exon	24165530	24165626	1000	+	.	gene_id "MSTRG.117002"; transcript_id "MSTRG.117002.8"; exon_number "31";
chr22	StringTie	exon	24166639	24167313	1000	+	.	gene_id "MSTRG.117002"; transcript_id "MSTRG.117002.8"; exon_number "32";
chr22	StringTie	exon	24168447	24168521	1000	+	.	gene_id "MSTRG.117002"; transcript_id "MSTRG.117002.8"; exon_number "33";
chr22	StringTie	exon	24171713	24171995	1000	+	.	gene_id "MSTRG.117002"; transcript_id "MSTRG.117002.8"; exon_number "34";
chr22	StringTie	exon	24176111	24176275	1000	+	.	gene_id "MSTRG.117002"; transcript_id "MSTRG.117002.8"; exon_number "35";
chr22	StringTie	exon	24177504	24177817	1000	+	.	gene_id "MSTRG.117002"; transcript_id "MSTRG.117002.8"; exon_number "36";
chr22	StringTie	exon	24178053	24178696	1000	+	.	gene_id "MSTRG.117002"; transcript_id "MSTRG.117002.8"; exon_number "37";
chr22	StringTie	transcript	24017449	24138741	1000	+	.	gene_id "MSTRG.117002"; transcript_id "MSTRG.117002.80";
chr22	StringTie	exon	24017449	24017551	1000	+	.	gene_id "MSTRG.117002"; transcript_id "MSTRG.117002.80"; exon_number "1";
chr22	StringTie	exon	24035444	24035520	1000	+	.	gene_id "MSTRG.117002"; transcript_id "MSTRG.117002.80"; exon_number "2";
chr22	StringTie	exon	24036089	24036181	1000	+	.	gene_id "MSTRG.117002"; transcript_id "MSTRG.117002.80"; exon_number "3";
chr22	StringTie	exon	24038348	24038461	1000	+	.	gene_id "MSTRG.117002"; transcript_id "MSTRG.117002.80"; exon_number "4";
chr22	StringTie	exon	24041139	24041273	1000	+	.	gene_id "MSTRG.117002"; transcript_id "MSTRG.117002.80"; exon_number "5";
chr22	StringTie	exon	24042904	24043084	1000	+	.	gene_id "MSTRG.117002"; transcript_id "MSTRG.117002.80"; exon_number "6";
chr22	StringTie	exon	24049091	24049220	1000	+	.	gene_id "MSTRG.117002"; transcript_id "MSTRG.117002.80"; exon_number "7";
chr22	StringTie	exon	24050825	24050974	1000	+	.	gene_id "MSTRG.117002"; transcript_id "MSTRG.117002.80"; exon_number "8";
chr22	StringTie	exon	24054873	24055159	1000	+	.	gene_id "MSTRG.117002"; transcript_id "MSTRG.117002.80"; exon_number "9";
chr22	StringTie	exon	24056192	24056360	1000	+	.	gene_id "MSTRG.117002"; transcript_id "MSTRG.117002.80"; exon_number "10";
chr22	StringTie	exon	24059227	24059363	1000	+	.	gene_id "MSTRG.117002"; transcript_id "MSTRG.117002.80"; exon_number "11";
chr22	StringTie	exon	24059924	24060141	1000	+	.	gene_id "MSTRG.117002"; transcript_id "MSTRG.117002.80"; exon_number "12";
chr22	StringTie	exon	24061947	24062025	1000	+	.	gene_id "MSTRG.117002"; transcript_id "MSTRG.117002.80"; exon_number "13";
chr22	StringTie	exon	24062959	24063146	1000	+	.	gene_id "MSTRG.117002"; transcript_id "MSTRG.117002.80"; exon_number "14";
chr22	StringTie	exon	24064035	24064187	1000	+	.	gene_id "MSTRG.117002"; transcript_id "MSTRG.117002.80"; exon_number "15";
chr22	StringTie	exon	24066987	24067181	1000	+	.	gene_id "MSTRG.117002"; transcript_id "MSTRG.117002.80"; exon_number "16";
chr22	StringTie	exon	24070800	24071042	1000	+	.	gene_id "MSTRG.117002"; transcript_id "MSTRG.117002.80"; exon_number "17";
chr22	StringTie	exon	24072354	24072510	1000	+	.	gene_id "MSTRG.117002"; transcript_id "MSTRG.117002.80"; exon_number "18";
chr22	StringTie	exon	24076169	24076284	1000	+	.	gene_id "MSTRG.117002"; transcript_id "MSTRG.117002.80"; exon_number "19";
chr22	StringTie	exon	24083228	24083389	1000	+	.	gene_id "MSTRG.117002"; transcript_id "MSTRG.117002.80"; exon_number "20";
chr22	StringTie	exon	24084579	24084785	1000	+	.	gene_id "MSTRG.117002"; transcript_id "MSTRG.117002.80"; exon_number "21";
chr22	StringTie	exon	24085006	24085151	1000	+	.	gene_id "MSTRG.117002"; transcript_id "MSTRG.117002.80"; exon_number "22";
chr22	StringTie	exon	24087452	24087713	1000	+	.	gene_id "MSTRG.117002"; transcript_id "MSTRG.117002.80"; exon_number "23";
chr22	StringTie	exon	24091583	24091843	1000	+	.	gene_id "MSTRG.117002"; transcript_id "MSTRG.117002.80"; exon_number "24";
chr22	StringTie	exon	24095931	24096082	1000	+	.	gene_id "MSTRG.117002"; transcript_id "MSTRG.117002.80"; exon_number "25";
chr22	StringTie	exon	24098014	24098192	1000	+	.	gene_id "MSTRG.117002"; transcript_id "MSTRG.117002.80"; exon_number "26";
chr22	StringTie	exon	24113566	24113748	1000	+	.	gene_id "MSTRG.117002"; transcript_id "MSTRG.117002.80"; exon_number "27";
chr22	StringTie	exon	24119367	24119698	1000	+	.	gene_id "MSTRG.117002"; transcript_id "MSTRG.117002.80"; exon_number "28";
chr22	StringTie	exon	24134302	24134415	1000	+	.	gene_id "MSTRG.117002"; transcript_id "MSTRG.117002.80"; exon_number "29";
chr22	StringTie	exon	24138687	24138741	1000	+	.	gene_id "MSTRG.117002"; transcript_id "MSTRG.117002.80"; exon_number "30";
chr22	StringTie	transcript	24017457	24178635	1000	+	.	gene_id "MSTRG.117002"; transcript_id "MSTRG.117002.81";
chr22	StringTie	exon	24017457	24017551	1000	+	.	gene_id "MSTRG.117002"; transcript_id "MSTRG.117002.81"; exon_number "1";
chr22	StringTie	exon	24017809	24017841	1000	+	.	gene_id "MSTRG.117002"; transcript_id "MSTRG.117002.81"; exon_number "2";
chr22	StringTie	exon	24035444	24035520	1000	+	.	gene_id "MSTRG.117002"; transcript_id "MSTRG.117002.81"; exon_number "3";
chr22	StringTie	exon	24036089	24036181	1000	+	.	gene_id "MSTRG.117002"; transcript_id "MSTRG.117002.81"; exon_number "4";
chr22	StringTie	exon	24038348	24038461	1000	+	.	gene_id "MSTRG.117002"; transcript_id "MSTRG.117002.81"; exon_number "5";
chr22	StringTie	exon	24041139	24041273	1000	+	.	gene_id "MSTRG.117002"; transcript_id "MSTRG.117002.81"; exon_number "6";
chr22	StringTie	exon	24042904	24043084	1000	+	.	gene_id "MSTRG.117002"; transcript_id "MSTRG.117002.81"; exon_number "7";
chr22	StringTie	exon	24049091	24049220	1000	+	.	gene_id "MSTRG.117002"; transcript_id "MSTRG.117002.81"; exon_number "8";
chr22	StringTie	exon	24050825	24050974	1000	+	.	gene_id "MSTRG.117002"; transcript_id "MSTRG.117002.81"; exon_number "9";
chr22	StringTie	exon	24054873	24055159	1000	+	.	gene_id "MSTRG.117002"; transcript_id "MSTRG.117002.81"; exon_number "10";
chr22	StringTie	exon	24056192	24056360	1000	+	.	gene_id "MSTRG.117002"; transcript_id "MSTRG.117002.81"; exon_number "11";
chr22	StringTie	exon	24059227	24059363	1000	+	.	gene_id "MSTRG.117002"; transcript_id "MSTRG.117002.81"; exon_number "12";
chr22	StringTie	exon	24059924	24060141	1000	+	.	gene_id "MSTRG.117002"; transcript_id "MSTRG.117002.81"; exon_number "13";
chr22	StringTie	exon	24061947	24062025	1000	+	.	gene_id "MSTRG.117002"; transcript_id "MSTRG.117002.81"; exon_number "14";
chr22	StringTie	exon	24062959	24063146	1000	+	.	gene_id "MSTRG.117002"; transcript_id "MSTRG.117002.81"; exon_number "15";
chr22	StringTie	exon	24064035	24064187	1000	+	.	gene_id "MSTRG.117002"; transcript_id "MSTRG.117002.81"; exon_number "16";
chr22	StringTie	exon	24066987	24067181	1000	+	.	gene_id "MSTRG.117002"; transcript_id "MSTRG.117002.81"; exon_number "17";
chr22	StringTie	exon	24070800	24071042	1000	+	.	gene_id "MSTRG.117002"; transcript_id "MSTRG.117002.81"; exon_number "18";
chr22	StringTie	exon	24072354	24072510	1000	+	.	gene_id "MSTRG.117002"; transcript_id "MSTRG.117002.81"; exon_number "19";
chr22	StringTie	exon	24076169	24076284	1000	+	.	gene_id "MSTRG.117002"; transcript_id "MSTRG.117002.81"; exon_number "20";
chr22	StringTie	exon	24083228	24083389	1000	+	.	gene_id "MSTRG.117002"; transcript_id "MSTRG.117002.81"; exon_number "21";
chr22	StringTie	exon	24084579	24084785	1000	+	.	gene_id "MSTRG.117002"; transcript_id "MSTRG.117002.81"; exon_number "22";
chr22	StringTie	exon	24085006	24085151	1000	+	.	gene_id "MSTRG.117002"; transcript_id "MSTRG.117002.81"; exon_number "23";
chr22	StringTie	exon	24087452	24087713	1000	+	.	gene_id "MSTRG.117002"; transcript_id "MSTRG.117002.81"; exon_number "24";
chr22	StringTie	exon	24091583	24091843	1000	+	.	gene_id "MSTRG.117002"; transcript_id "MSTRG.117002.81"; exon_number "25";
chr22	StringTie	exon	24095931	24096082	1000	+	.	gene_id "MSTRG.117002"; transcript_id "MSTRG.117002.81"; exon_number "26";
chr22	StringTie	exon	24098014	24098192	1000	+	.	gene_id "MSTRG.117002"; transcript_id "MSTRG.117002.81"; exon_number "27";
chr22	StringTie	exon	24112785	24113383	1000	+	.	gene_id "MSTRG.117002"; transcript_id "MSTRG.117002.81"; exon_number "28";
chr22	StringTie	exon	24113566	24113748	1000	+	.	gene_id "MSTRG.117002"; transcript_id "MSTRG.117002.81"; exon_number "29";
chr22	StringTie	exon	24119367	24119698	1000	+	.	gene_id "MSTRG.117002"; transcript_id "MSTRG.117002.81"; exon_number "30";
chr22	StringTie	exon	24134302	24134415	1000	+	.	gene_id "MSTRG.117002"; transcript_id "MSTRG.117002.81"; exon_number "31";
chr22	StringTie	exon	24153873	24153955	1000	+	.	gene_id "MSTRG.117002"; transcript_id "MSTRG.117002.81"; exon_number "32";
chr22	StringTie	exon	24164400	24164563	1000	+	.	gene_id "MSTRG.117002"; transcript_id "MSTRG.117002.81"; exon_number "33";
chr22	StringTie	exon	24165530	24165626	1000	+	.	gene_id "MSTRG.117002"; transcript_id "MSTRG.117002.81"; exon_number "34";
chr22	StringTie	exon	24166639	24167313	1000	+	.	gene_id "MSTRG.117002"; transcript_id "MSTRG.117002.81"; exon_number "35";
chr22	StringTie	exon	24168447	24168521	1000	+	.	gene_id "MSTRG.117002"; transcript_id "MSTRG.117002.81"; exon_number "36";
chr22	StringTie	exon	24171713	24176275	1000	+	.	gene_id "MSTRG.117002"; transcript_id "MSTRG.117002.81"; exon_number "37";
chr22	StringTie	exon	24177504	24177817	1000	+	.	gene_id "MSTRG.117002"; transcript_id "MSTRG.117002.81"; exon_number "38";
chr22	StringTie	exon	24178029	24178635	1000	+	.	gene_id "MSTRG.117002"; transcript_id "MSTRG.117002.81"; exon_number "39";
chr22	StringTie	transcript	24035443	24138731	1000	+	.	gene_id "MSTRG.117002"; transcript_id "MSTRG.117002.82";
chr22	StringTie	exon	24035443	24035520	1000	+	.	gene_id "MSTRG.117002"; transcript_id "MSTRG.117002.82"; exon_number "1";
chr22	StringTie	exon	24036089	24036181	1000	+	.	gene_id "MSTRG.117002"; transcript_id "MSTRG.117002.82"; exon_number "2";
chr22	StringTie	exon	24038348	24038461	1000	+	.	gene_id "MSTRG.117002"; transcript_id "MSTRG.117002.82"; exon_number "3";
chr22	StringTie	exon	24041139	24041273	1000	+	.	gene_id "MSTRG.117002"; transcript_id "MSTRG.117002.82"; exon_number "4";
chr22	StringTie	exon	24042141	24043084	1000	+	.	gene_id "MSTRG.117002"; transcript_id "MSTRG.117002.82"; exon_number "5";
chr22	StringTie	exon	24049005	24049220	1000	+	.	gene_id "MSTRG.117002"; transcript_id "MSTRG.117002.82"; exon_number "6";
chr22	StringTie	exon	24050825	24050974	1000	+	.	gene_id "MSTRG.117002"; transcript_id "MSTRG.117002.82"; exon_number "7";
chr22	StringTie	exon	24054873	24055159	1000	+	.	gene_id "MSTRG.117002"; transcript_id "MSTRG.117002.82"; exon_number "8";
chr22	StringTie	exon	24056192	24056360	1000	+	.	gene_id "MSTRG.117002"; transcript_id "MSTRG.117002.82"; exon_number "9";
chr22	StringTie	exon	24059227	24059363	1000	+	.	gene_id "MSTRG.117002"; transcript_id "MSTRG.117002.82"; exon_number "10";
chr22	StringTie	exon	24059924	24060141	1000	+	.	gene_id "MSTRG.117002"; transcript_id "MSTRG.117002.82"; exon_number "11";
chr22	StringTie	exon	24061947	24062025	1000	+	.	gene_id "MSTRG.117002"; transcript_id "MSTRG.117002.82"; exon_number "12";
chr22	StringTie	exon	24062959	24063146	1000	+	.	gene_id "MSTRG.117002"; transcript_id "MSTRG.117002.82"; exon_number "13";
chr22	StringTie	exon	24064035	24064187	1000	+	.	gene_id "MSTRG.117002"; transcript_id "MSTRG.117002.82"; exon_number "14";
chr22	StringTie	exon	24066987	24067181	1000	+	.	gene_id "MSTRG.117002"; transcript_id "MSTRG.117002.82"; exon_number "15";
chr22	StringTie	exon	24070800	24070890	1000	+	.	gene_id "MSTRG.117002"; transcript_id "MSTRG.117002.82"; exon_number "16";
chr22	StringTie	exon	24072354	24072510	1000	+	.	gene_id "MSTRG.117002"; transcript_id "MSTRG.117002.82"; exon_number "17";
chr22	StringTie	exon	24076169	24076284	1000	+	.	gene_id "MSTRG.117002"; transcript_id "MSTRG.117002.82"; exon_number "18";
chr22	StringTie	exon	24083228	24083361	1000	+	.	gene_id "MSTRG.117002"; transcript_id "MSTRG.117002.82"; exon_number "19";
chr22	StringTie	exon	24084579	24084785	1000	+	.	gene_id "MSTRG.117002"; transcript_id "MSTRG.117002.82"; exon_number "20";
chr22	StringTie	exon	24085006	24085151	1000	+	.	gene_id "MSTRG.117002"; transcript_id "MSTRG.117002.82"; exon_number "21";
chr22	StringTie	exon	24087452	24087713	1000	+	.	gene_id "MSTRG.117002"; transcript_id "MSTRG.117002.82"; exon_number "22";
chr22	StringTie	exon	24088980	24089199	1000	+	.	gene_id "MSTRG.117002"; transcript_id "MSTRG.117002.82"; exon_number "23";
chr22	StringTie	exon	24091583	24091843	1000	+	.	gene_id "MSTRG.117002"; transcript_id "MSTRG.117002.82"; exon_number "24";
chr22	StringTie	exon	24095931	24096082	1000	+	.	gene_id "MSTRG.117002"; transcript_id "MSTRG.117002.82"; exon_number "25";
chr22	StringTie	exon	24098014	24098192	1000	+	.	gene_id "MSTRG.117002"; transcript_id "MSTRG.117002.82"; exon_number "26";
chr22	StringTie	exon	24113310	24113383	1000	+	.	gene_id "MSTRG.117002"; transcript_id "MSTRG.117002.82"; exon_number "27";
chr22	StringTie	exon	24113566	24113748	1000	+	.	gene_id "MSTRG.117002"; transcript_id "MSTRG.117002.82"; exon_number "28";
chr22	StringTie	exon	24119367	24119698	1000	+	.	gene_id "MSTRG.117002"; transcript_id "MSTRG.117002.82"; exon_number "29";
chr22	StringTie	exon	24134302	24134415	1000	+	.	gene_id "MSTRG.117002"; transcript_id "MSTRG.117002.82"; exon_number "30";
chr22	StringTie	exon	24138687	24138731	1000	+	.	gene_id "MSTRG.117002"; transcript_id "MSTRG.117002.82"; exon_number "31";
chr22	StringTie	transcript	24059932	24178635	1000	+	.	gene_id "MSTRG.117002"; transcript_id "MSTRG.117002.84";
chr22	StringTie	exon	24059932	24060141	1000	+	.	gene_id "MSTRG.117002"; transcript_id "MSTRG.117002.84"; exon_number "1";
chr22	StringTie	exon	24061947	24062025	1000	+	.	gene_id "MSTRG.117002"; transcript_id "MSTRG.117002.84"; exon_number "2";
chr22	StringTie	exon	24062959	24063146	1000	+	.	gene_id "MSTRG.117002"; transcript_id "MSTRG.117002.84"; exon_number "3";
chr22	StringTie	exon	24064035	24064187	1000	+	.	gene_id "MSTRG.117002"; transcript_id "MSTRG.117002.84"; exon_number "4";
chr22	StringTie	exon	24066987	24067181	1000	+	.	gene_id "MSTRG.117002"; transcript_id "MSTRG.117002.84"; exon_number "5";
chr22	StringTie	exon	24070800	24071042	1000	+	.	gene_id "MSTRG.117002"; transcript_id "MSTRG.117002.84"; exon_number "6";
chr22	StringTie	exon	24072354	24072510	1000	+	.	gene_id "MSTRG.117002"; transcript_id "MSTRG.117002.84"; exon_number "7";
chr22	StringTie	exon	24076169	24076284	1000	+	.	gene_id "MSTRG.117002"; transcript_id "MSTRG.117002.84"; exon_number "8";
chr22	StringTie	exon	24083228	24083389	1000	+	.	gene_id "MSTRG.117002"; transcript_id "MSTRG.117002.84"; exon_number "9";
chr22	StringTie	exon	24084579	24084785	1000	+	.	gene_id "MSTRG.117002"; transcript_id "MSTRG.117002.84"; exon_number "10";
chr22	StringTie	exon	24085006	24085151	1000	+	.	gene_id "MSTRG.117002"; transcript_id "MSTRG.117002.84"; exon_number "11";
chr22	StringTie	exon	24087452	24087713	1000	+	.	gene_id "MSTRG.117002"; transcript_id "MSTRG.117002.84"; exon_number "12";
chr22	StringTie	exon	24091583	24091843	1000	+	.	gene_id "MSTRG.117002"; transcript_id "MSTRG.117002.84"; exon_number "13";
chr22	StringTie	exon	24095931	24096082	1000	+	.	gene_id "MSTRG.117002"; transcript_id "MSTRG.117002.84"; exon_number "14";
chr22	StringTie	exon	24098014	24098105	1000	+	.	gene_id "MSTRG.117002"; transcript_id "MSTRG.117002.84"; exon_number "15";
chr22	StringTie	exon	24113566	24113748	1000	+	.	gene_id "MSTRG.117002"; transcript_id "MSTRG.117002.84"; exon_number "16";
chr22	StringTie	exon	24119367	24119698	1000	+	.	gene_id "MSTRG.117002"; transcript_id "MSTRG.117002.84"; exon_number "17";
chr22	StringTie	exon	24134311	24134415	1000	+	.	gene_id "MSTRG.117002"; transcript_id "MSTRG.117002.84"; exon_number "18";
chr22	StringTie	exon	24164400	24164563	1000	+	.	gene_id "MSTRG.117002"; transcript_id "MSTRG.117002.84"; exon_number "19";
chr22	StringTie	exon	24165530	24165626	1000	+	.	gene_id "MSTRG.117002"; transcript_id "MSTRG.117002.84"; exon_number "20";
chr22	StringTie	exon	24166639	24167313	1000	+	.	gene_id "MSTRG.117002"; transcript_id "MSTRG.117002.84"; exon_number "21";
chr22	StringTie	exon	24168447	24168521	1000	+	.	gene_id "MSTRG.117002"; transcript_id "MSTRG.117002.84"; exon_number "22";
chr22	StringTie	exon	24171713	24171995	1000	+	.	gene_id "MSTRG.117002"; transcript_id "MSTRG.117002.84"; exon_number "23";
chr22	StringTie	exon	24176111	24176275	1000	+	.	gene_id "MSTRG.117002"; transcript_id "MSTRG.117002.84"; exon_number "24";
chr22	StringTie	exon	24177504	24177817	1000	+	.	gene_id "MSTRG.117002"; transcript_id "MSTRG.117002.84"; exon_number "25";
chr22	StringTie	exon	24178053	24178635	1000	+	.	gene_id "MSTRG.117002"; transcript_id "MSTRG.117002.84"; exon_number "26";
chr22	StringTie	transcript	24067007	24178643	1000	+	.	gene_id "MSTRG.117002"; transcript_id "MSTRG.117002.86";
chr22	StringTie	exon	24067007	24067181	1000	+	.	gene_id "MSTRG.117002"; transcript_id "MSTRG.117002.86"; exon_number "1";
chr22	StringTie	exon	24072354	24072510	1000	+	.	gene_id "MSTRG.117002"; transcript_id "MSTRG.117002.86"; exon_number "2";
chr22	StringTie	exon	24076169	24076284	1000	+	.	gene_id "MSTRG.117002"; transcript_id "MSTRG.117002.86"; exon_number "3";
chr22	StringTie	exon	24083228	24083389	1000	+	.	gene_id "MSTRG.117002"; transcript_id "MSTRG.117002.86"; exon_number "4";
chr22	StringTie	exon	24084579	24084785	1000	+	.	gene_id "MSTRG.117002"; transcript_id "MSTRG.117002.86"; exon_number "5";
chr22	StringTie	exon	24085006	24085151	1000	+	.	gene_id "MSTRG.117002"; transcript_id "MSTRG.117002.86"; exon_number "6";
chr22	StringTie	exon	24087452	24087713	1000	+	.	gene_id "MSTRG.117002"; transcript_id "MSTRG.117002.86"; exon_number "7";
chr22	StringTie	exon	24091583	24091843	1000	+	.	gene_id "MSTRG.117002"; transcript_id "MSTRG.117002.86"; exon_number "8";
chr22	StringTie	exon	24095931	24096082	1000	+	.	gene_id "MSTRG.117002"; transcript_id "MSTRG.117002.86"; exon_number "9";
chr22	StringTie	exon	24098014	24098105	1000	+	.	gene_id "MSTRG.117002"; transcript_id "MSTRG.117002.86"; exon_number "10";
chr22	StringTie	exon	24113566	24113748	1000	+	.	gene_id "MSTRG.117002"; transcript_id "MSTRG.117002.86"; exon_number "11";
chr22	StringTie	exon	24119367	24119698	1000	+	.	gene_id "MSTRG.117002"; transcript_id "MSTRG.117002.86"; exon_number "12";
chr22	StringTie	exon	24134302	24134415	1000	+	.	gene_id "MSTRG.117002"; transcript_id "MSTRG.117002.86"; exon_number "13";
chr22	StringTie	exon	24164400	24164563	1000	+	.	gene_id "MSTRG.117002"; transcript_id "MSTRG.117002.86"; exon_number "14";
chr22	StringTie	exon	24165530	24165626	1000	+	.	gene_id "MSTRG.117002"; transcript_id "MSTRG.117002.86"; exon_number "15";
chr22	StringTie	exon	24166639	24167313	1000	+	.	gene_id "MSTRG.117002"; transcript_id "MSTRG.117002.86"; exon_number "16";
chr22	StringTie	exon	24168447	24168521	1000	+	.	gene_id "MSTRG.117002"; transcript_id "MSTRG.117002.86"; exon_number "17";
chr22	StringTie	exon	24171713	24171995	1000	+	.	gene_id "MSTRG.117002"; transcript_id "MSTRG.117002.86"; exon_number "18";
chr22	StringTie	exon	24176111	24176275	1000	+	.	gene_id "MSTRG.117002"; transcript_id "MSTRG.117002.86"; exon_number "19";
chr22	StringTie	exon	24177504	24177817	1000	+	.	gene_id "MSTRG.117002"; transcript_id "MSTRG.117002.86"; exon_number "20";
chr22	StringTie	exon	24178053	24178643	1000	+	.	gene_id "MSTRG.117002"; transcript_id "MSTRG.117002.86"; exon_number "21";
chr22	StringTie	transcript	24081809	24178827	1000	+	.	gene_id "MSTRG.117002"; transcript_id "MSTRG.117002.87";
chr22	StringTie	exon	24081809	24081845	1000	+	.	gene_id "MSTRG.117002"; transcript_id "MSTRG.117002.87"; exon_number "1";
chr22	StringTie	exon	24083228	24083389	1000	+	.	gene_id "MSTRG.117002"; transcript_id "MSTRG.117002.87"; exon_number "2";
chr22	StringTie	exon	24084579	24084785	1000	+	.	gene_id "MSTRG.117002"; transcript_id "MSTRG.117002.87"; exon_number "3";
chr22	StringTie	exon	24085006	24085151	1000	+	.	gene_id "MSTRG.117002"; transcript_id "MSTRG.117002.87"; exon_number "4";
chr22	StringTie	exon	24087452	24087713	1000	+	.	gene_id "MSTRG.117002"; transcript_id "MSTRG.117002.87"; exon_number "5";
chr22	StringTie	exon	24091583	24091843	1000	+	.	gene_id "MSTRG.117002"; transcript_id "MSTRG.117002.87"; exon_number "6";
chr22	StringTie	exon	24095931	24096082	1000	+	.	gene_id "MSTRG.117002"; transcript_id "MSTRG.117002.87"; exon_number "7";
chr22	StringTie	exon	24098014	24113383	1000	+	.	gene_id "MSTRG.117002"; transcript_id "MSTRG.117002.87"; exon_number "8";
chr22	StringTie	exon	24113566	24113748	1000	+	.	gene_id "MSTRG.117002"; transcript_id "MSTRG.117002.87"; exon_number "9";
chr22	StringTie	exon	24119367	24119698	1000	+	.	gene_id "MSTRG.117002"; transcript_id "MSTRG.117002.87"; exon_number "10";
chr22	StringTie	exon	24134302	24134415	1000	+	.	gene_id "MSTRG.117002"; transcript_id "MSTRG.117002.87"; exon_number "11";
chr22	StringTie	exon	24155814	24156076	1000	+	.	gene_id "MSTRG.117002"; transcript_id "MSTRG.117002.87"; exon_number "12";
chr22	StringTie	exon	24164400	24164563	1000	+	.	gene_id "MSTRG.117002"; transcript_id "MSTRG.117002.87"; exon_number "13";
chr22	StringTie	exon	24165530	24165626	1000	+	.	gene_id "MSTRG.117002"; transcript_id "MSTRG.117002.87"; exon_number "14";
chr22	StringTie	exon	24166639	24167313	1000	+	.	gene_id "MSTRG.117002"; transcript_id "MSTRG.117002.87"; exon_number "15";
chr22	StringTie	exon	24168447	24168521	1000	+	.	gene_id "MSTRG.117002"; transcript_id "MSTRG.117002.87"; exon_number "16";
chr22	StringTie	exon	24171713	24171995	1000	+	.	gene_id "MSTRG.117002"; transcript_id "MSTRG.117002.87"; exon_number "17";
chr22	StringTie	exon	24176111	24176275	1000	+	.	gene_id "MSTRG.117002"; transcript_id "MSTRG.117002.87"; exon_number "18";
chr22	StringTie	exon	24177591	24177817	1000	+	.	gene_id "MSTRG.117002"; transcript_id "MSTRG.117002.87"; exon_number "19";
chr22	StringTie	exon	24178053	24178827	1000	+	.	gene_id "MSTRG.117002"; transcript_id "MSTRG.117002.87"; exon_number "20";
chr22	StringTie	transcript	24087452	24178681	1000	+	.	gene_id "MSTRG.117002"; transcript_id "MSTRG.117002.88";
chr22	StringTie	exon	24087452	24087713	1000	+	.	gene_id "MSTRG.117002"; transcript_id "MSTRG.117002.88"; exon_number "1";
chr22	StringTie	exon	24091583	24091843	1000	+	.	gene_id "MSTRG.117002"; transcript_id "MSTRG.117002.88"; exon_number "2";
chr22	StringTie	exon	24095931	24096082	1000	+	.	gene_id "MSTRG.117002"; transcript_id "MSTRG.117002.88"; exon_number "3";
chr22	StringTie	exon	24098014	24098282	1000	+	.	gene_id "MSTRG.117002"; transcript_id "MSTRG.117002.88"; exon_number "4";
chr22	StringTie	exon	24113566	24113748	1000	+	.	gene_id "MSTRG.117002"; transcript_id "MSTRG.117002.88"; exon_number "5";
chr22	StringTie	exon	24119367	24119698	1000	+	.	gene_id "MSTRG.117002"; transcript_id "MSTRG.117002.88"; exon_number "6";
chr22	StringTie	exon	24134302	24134415	1000	+	.	gene_id "MSTRG.117002"; transcript_id "MSTRG.117002.88"; exon_number "7";
chr22	StringTie	exon	24164400	24164563	1000	+	.	gene_id "MSTRG.117002"; transcript_id "MSTRG.117002.88"; exon_number "8";
chr22	StringTie	exon	24165530	24165626	1000	+	.	gene_id "MSTRG.117002"; transcript_id "MSTRG.117002.88"; exon_number "9";
chr22	StringTie	exon	24166639	24167313	1000	+	.	gene_id "MSTRG.117002"; transcript_id "MSTRG.117002.88"; exon_number "10";
chr22	StringTie	exon	24168447	24168521	1000	+	.	gene_id "MSTRG.117002"; transcript_id "MSTRG.117002.88"; exon_number "11";
chr22	StringTie	exon	24171713	24171995	1000	+	.	gene_id "MSTRG.117002"; transcript_id "MSTRG.117002.88"; exon_number "12";
chr22	StringTie	exon	24176111	24176275	1000	+	.	gene_id "MSTRG.117002"; transcript_id "MSTRG.117002.88"; exon_number "13";
chr22	StringTie	exon	24177504	24177817	1000	+	.	gene_id "MSTRG.117002"; transcript_id "MSTRG.117002.88"; exon_number "14";
chr22	StringTie	exon	24178057	24178681	1000	+	.	gene_id "MSTRG.117002"; transcript_id "MSTRG.117002.88"; exon_number "15";
chr22	StringTie	transcript	24011166	24178683	1000	+	.	gene_id "MSTRG.117002"; transcript_id "MSTRG.117002.9";
chr22	StringTie	exon	24011166	24011367	1000	+	.	gene_id "MSTRG.117002"; transcript_id "MSTRG.117002.9"; exon_number "1";
chr22	StringTie	exon	24035444	24035520	1000	+	.	gene_id "MSTRG.117002"; transcript_id "MSTRG.117002.9"; exon_number "2";
chr22	StringTie	exon	24036089	24036181	1000	+	.	gene_id "MSTRG.117002"; transcript_id "MSTRG.117002.9"; exon_number "3";
chr22	StringTie	exon	24038348	24038461	1000	+	.	gene_id "MSTRG.117002"; transcript_id "MSTRG.117002.9"; exon_number "4";
chr22	StringTie	exon	24041139	24041273	1000	+	.	gene_id "MSTRG.117002"; transcript_id "MSTRG.117002.9"; exon_number "5";
chr22	StringTie	exon	24042904	24043084	1000	+	.	gene_id "MSTRG.117002"; transcript_id "MSTRG.117002.9"; exon_number "6";
chr22	StringTie	exon	24049091	24049220	1000	+	.	gene_id "MSTRG.117002"; transcript_id "MSTRG.117002.9"; exon_number "7";
chr22	StringTie	exon	24050825	24050974	1000	+	.	gene_id "MSTRG.117002"; transcript_id "MSTRG.117002.9"; exon_number "8";
chr22	StringTie	exon	24054873	24055159	1000	+	.	gene_id "MSTRG.117002"; transcript_id "MSTRG.117002.9"; exon_number "9";
chr22	StringTie	exon	24056192	24056360	1000	+	.	gene_id "MSTRG.117002"; transcript_id "MSTRG.117002.9"; exon_number "10";
chr22	StringTie	exon	24059227	24059363	1000	+	.	gene_id "MSTRG.117002"; transcript_id "MSTRG.117002.9"; exon_number "11";
chr22	StringTie	exon	24059924	24060141	1000	+	.	gene_id "MSTRG.117002"; transcript_id "MSTRG.117002.9"; exon_number "12";
chr22	StringTie	exon	24061947	24062025	1000	+	.	gene_id "MSTRG.117002"; transcript_id "MSTRG.117002.9"; exon_number "13";
chr22	StringTie	exon	24062959	24063146	1000	+	.	gene_id "MSTRG.117002"; transcript_id "MSTRG.117002.9"; exon_number "14";
chr22	StringTie	exon	24064035	24064187	1000	+	.	gene_id "MSTRG.117002"; transcript_id "MSTRG.117002.9"; exon_number "15";
chr22	StringTie	exon	24066987	24067181	1000	+	.	gene_id "MSTRG.117002"; transcript_id "MSTRG.117002.9"; exon_number "16";
chr22	StringTie	exon	24070800	24071042	1000	+	.	gene_id "MSTRG.117002"; transcript_id "MSTRG.117002.9"; exon_number "17";
chr22	StringTie	exon	24072354	24072510	1000	+	.	gene_id "MSTRG.117002"; transcript_id "MSTRG.117002.9"; exon_number "18";
chr22	StringTie	exon	24076169	24076284	1000	+	.	gene_id "MSTRG.117002"; transcript_id "MSTRG.117002.9"; exon_number "19";
chr22	StringTie	exon	24083228	24083389	1000	+	.	gene_id "MSTRG.117002"; transcript_id "MSTRG.117002.9"; exon_number "20";
chr22	StringTie	exon	24084579	24084785	1000	+	.	gene_id "MSTRG.117002"; transcript_id "MSTRG.117002.9"; exon_number "21";
chr22	StringTie	exon	24085006	24085151	1000	+	.	gene_id "MSTRG.117002"; transcript_id "MSTRG.117002.9"; exon_number "22";
chr22	StringTie	exon	24087452	24087713	1000	+	.	gene_id "MSTRG.117002"; transcript_id "MSTRG.117002.9"; exon_number "23";
chr22	StringTie	exon	24091583	24091843	1000	+	.	gene_id "MSTRG.117002"; transcript_id "MSTRG.117002.9"; exon_number "24";
chr22	StringTie	exon	24095931	24096082	1000	+	.	gene_id "MSTRG.117002"; transcript_id "MSTRG.117002.9"; exon_number "25";
chr22	StringTie	exon	24098014	24098105	1000	+	.	gene_id "MSTRG.117002"; transcript_id "MSTRG.117002.9"; exon_number "26";
chr22	StringTie	exon	24113566	24113748	1000	+	.	gene_id "MSTRG.117002"; transcript_id "MSTRG.117002.9"; exon_number "27";
chr22	StringTie	exon	24119367	24119698	1000	+	.	gene_id "MSTRG.117002"; transcript_id "MSTRG.117002.9"; exon_number "28";
chr22	StringTie	exon	24134302	24134415	1000	+	.	gene_id "MSTRG.117002"; transcript_id "MSTRG.117002.9"; exon_number "29";
chr22	StringTie	exon	24164400	24164563	1000	+	.	gene_id "MSTRG.117002"; transcript_id "MSTRG.117002.9"; exon_number "30";
chr22	StringTie	exon	24165530	24165626	1000	+	.	gene_id "MSTRG.117002"; transcript_id "MSTRG.117002.9"; exon_number "31";
chr22	StringTie	exon	24166639	24167313	1000	+	.	gene_id "MSTRG.117002"; transcript_id "MSTRG.117002.9"; exon_number "32";
chr22	StringTie	exon	24168447	24168521	1000	+	.	gene_id "MSTRG.117002"; transcript_id "MSTRG.117002.9"; exon_number "33";
chr22	StringTie	exon	24171713	24171995	1000	+	.	gene_id "MSTRG.117002"; transcript_id "MSTRG.117002.9"; exon_number "34";
chr22	StringTie	exon	24176092	24176275	1000	+	.	gene_id "MSTRG.117002"; transcript_id "MSTRG.117002.9"; exon_number "35";
chr22	StringTie	exon	24177504	24177817	1000	+	.	gene_id "MSTRG.117002"; transcript_id "MSTRG.117002.9"; exon_number "36";
chr22	StringTie	exon	24178053	24178683	1000	+	.	gene_id "MSTRG.117002"; transcript_id "MSTRG.117002.9"; exon_number "37";
chr22	StringTie	transcript	24089005	24178628	1000	+	.	gene_id "MSTRG.117002"; transcript_id "MSTRG.117002.90";
chr22	StringTie	exon	24089005	24089199	1000	+	.	gene_id "MSTRG.117002"; transcript_id "MSTRG.117002.90"; exon_number "1";
chr22	StringTie	exon	24091583	24091843	1000	+	.	gene_id "MSTRG.117002"; transcript_id "MSTRG.117002.90"; exon_number "2";
chr22	StringTie	exon	24095931	24096082	1000	+	.	gene_id "MSTRG.117002"; transcript_id "MSTRG.117002.90"; exon_number "3";
chr22	StringTie	exon	24098014	24098192	1000	+	.	gene_id "MSTRG.117002"; transcript_id "MSTRG.117002.90"; exon_number "4";
chr22	StringTie	exon	24113155	24113383	1000	+	.	gene_id "MSTRG.117002"; transcript_id "MSTRG.117002.90"; exon_number "5";
chr22	StringTie	exon	24113566	24113748	1000	+	.	gene_id "MSTRG.117002"; transcript_id "MSTRG.117002.90"; exon_number "6";
chr22	StringTie	exon	24119367	24119698	1000	+	.	gene_id "MSTRG.117002"; transcript_id "MSTRG.117002.90"; exon_number "7";
chr22	StringTie	exon	24134302	24134415	1000	+	.	gene_id "MSTRG.117002"; transcript_id "MSTRG.117002.90"; exon_number "8";
chr22	StringTie	exon	24164400	24164563	1000	+	.	gene_id "MSTRG.117002"; transcript_id "MSTRG.117002.90"; exon_number "9";
chr22	StringTie	exon	24165530	24165626	1000	+	.	gene_id "MSTRG.117002"; transcript_id "MSTRG.117002.90"; exon_number "10";
chr22	StringTie	exon	24166639	24167313	1000	+	.	gene_id "MSTRG.117002"; transcript_id "MSTRG.117002.90"; exon_number "11";
chr22	StringTie	exon	24168447	24168521	1000	+	.	gene_id "MSTRG.117002"; transcript_id "MSTRG.117002.90"; exon_number "12";
chr22	StringTie	exon	24171713	24171995	1000	+	.	gene_id "MSTRG.117002"; transcript_id "MSTRG.117002.90"; exon_number "13";
chr22	StringTie	exon	24176111	24176275	1000	+	.	gene_id "MSTRG.117002"; transcript_id "MSTRG.117002.90"; exon_number "14";
chr22	StringTie	exon	24177591	24177817	1000	+	.	gene_id "MSTRG.117002"; transcript_id "MSTRG.117002.90"; exon_number "15";
chr22	StringTie	exon	24178053	24178628	1000	+	.	gene_id "MSTRG.117002"; transcript_id "MSTRG.117002.90"; exon_number "16";
chr22	StringTie	transcript	24098113	24178683	1000	+	.	gene_id "MSTRG.117002"; transcript_id "MSTRG.117002.91";
chr22	StringTie	exon	24098113	24098282	1000	+	.	gene_id "MSTRG.117002"; transcript_id "MSTRG.117002.91"; exon_number "1";
chr22	StringTie	exon	24113566	24113748	1000	+	.	gene_id "MSTRG.117002"; transcript_id "MSTRG.117002.91"; exon_number "2";
chr22	StringTie	exon	24119367	24119698	1000	+	.	gene_id "MSTRG.117002"; transcript_id "MSTRG.117002.91"; exon_number "3";
chr22	StringTie	exon	24134302	24134415	1000	+	.	gene_id "MSTRG.117002"; transcript_id "MSTRG.117002.91"; exon_number "4";
chr22	StringTie	exon	24164400	24164563	1000	+	.	gene_id "MSTRG.117002"; transcript_id "MSTRG.117002.91"; exon_number "5";
chr22	StringTie	exon	24165530	24165626	1000	+	.	gene_id "MSTRG.117002"; transcript_id "MSTRG.117002.91"; exon_number "6";
chr22	StringTie	exon	24166639	24167313	1000	+	.	gene_id "MSTRG.117002"; transcript_id "MSTRG.117002.91"; exon_number "7";
chr22	StringTie	exon	24168447	24168521	1000	+	.	gene_id "MSTRG.117002"; transcript_id "MSTRG.117002.91"; exon_number "8";
chr22	StringTie	exon	24171713	24171995	1000	+	.	gene_id "MSTRG.117002"; transcript_id "MSTRG.117002.91"; exon_number "9";
chr22	StringTie	exon	24176111	24176275	1000	+	.	gene_id "MSTRG.117002"; transcript_id "MSTRG.117002.91"; exon_number "10";
chr22	StringTie	exon	24177591	24177817	1000	+	.	gene_id "MSTRG.117002"; transcript_id "MSTRG.117002.91"; exon_number "11";
chr22	StringTie	exon	24178053	24178683	1000	+	.	gene_id "MSTRG.117002"; transcript_id "MSTRG.117002.91"; exon_number "12";
chr22	StringTie	transcript	24111496	24178636	1000	+	.	gene_id "MSTRG.117002"; transcript_id "MSTRG.117002.94";
chr22	StringTie	exon	24111496	24113748	1000	+	.	gene_id "MSTRG.117002"; transcript_id "MSTRG.117002.94"; exon_number "1";
chr22	StringTie	exon	24119367	24119698	1000	+	.	gene_id "MSTRG.117002"; transcript_id "MSTRG.117002.94"; exon_number "2";
chr22	StringTie	exon	24134311	24134415	1000	+	.	gene_id "MSTRG.117002"; transcript_id "MSTRG.117002.94"; exon_number "3";
chr22	StringTie	exon	24164400	24164563	1000	+	.	gene_id "MSTRG.117002"; transcript_id "MSTRG.117002.94"; exon_number "4";
chr22	StringTie	exon	24165530	24165626	1000	+	.	gene_id "MSTRG.117002"; transcript_id "MSTRG.117002.94"; exon_number "5";
chr22	StringTie	exon	24166639	24167313	1000	+	.	gene_id "MSTRG.117002"; transcript_id "MSTRG.117002.94"; exon_number "6";
chr22	StringTie	exon	24168447	24168521	1000	+	.	gene_id "MSTRG.117002"; transcript_id "MSTRG.117002.94"; exon_number "7";
chr22	StringTie	exon	24171713	24171995	1000	+	.	gene_id "MSTRG.117002"; transcript_id "MSTRG.117002.94"; exon_number "8";
chr22	StringTie	exon	24176113	24176275	1000	+	.	gene_id "MSTRG.117002"; transcript_id "MSTRG.117002.94"; exon_number "9";
chr22	StringTie	exon	24177504	24177817	1000	+	.	gene_id "MSTRG.117002"; transcript_id "MSTRG.117002.94"; exon_number "10";
chr22	StringTie	exon	24178053	24178636	1000	+	.	gene_id "MSTRG.117002"; transcript_id "MSTRG.117002.94"; exon_number "11";
chr22	StringTie	transcript	24154113	24178628	1000	+	.	gene_id "MSTRG.117002"; transcript_id "MSTRG.117002.95";
chr22	StringTie	exon	24154113	24154226	1000	+	.	gene_id "MSTRG.117002"; transcript_id "MSTRG.117002.95"; exon_number "1";
chr22	StringTie	exon	24155814	24156076	1000	+	.	gene_id "MSTRG.117002"; transcript_id "MSTRG.117002.95"; exon_number "2";
chr22	StringTie	exon	24162066	24162215	1000	+	.	gene_id "MSTRG.117002"; transcript_id "MSTRG.117002.95"; exon_number "3";
chr22	StringTie	exon	24164400	24164563	1000	+	.	gene_id "MSTRG.117002"; transcript_id "MSTRG.117002.95"; exon_number "4";
chr22	StringTie	exon	24165530	24165626	1000	+	.	gene_id "MSTRG.117002"; transcript_id "MSTRG.117002.95"; exon_number "5";
chr22	StringTie	exon	24166639	24167313	1000	+	.	gene_id "MSTRG.117002"; transcript_id "MSTRG.117002.95"; exon_number "6";
chr22	StringTie	exon	24168447	24168521	1000	+	.	gene_id "MSTRG.117002"; transcript_id "MSTRG.117002.95"; exon_number "7";
chr22	StringTie	exon	24171713	24171995	1000	+	.	gene_id "MSTRG.117002"; transcript_id "MSTRG.117002.95"; exon_number "8";
chr22	StringTie	exon	24176111	24176275	1000	+	.	gene_id "MSTRG.117002"; transcript_id "MSTRG.117002.95"; exon_number "9";
chr22	StringTie	exon	24177504	24177817	1000	+	.	gene_id "MSTRG.117002"; transcript_id "MSTRG.117002.95"; exon_number "10";
chr22	StringTie	exon	24178053	24178628	1000	+	.	gene_id "MSTRG.117002"; transcript_id "MSTRG.117002.95"; exon_number "11";
chr22	StringTie	transcript	24154147	24178778	1000	+	.	gene_id "MSTRG.117002"; transcript_id "MSTRG.117002.96";
chr22	StringTie	exon	24154147	24154226	1000	+	.	gene_id "MSTRG.117002"; transcript_id "MSTRG.117002.96"; exon_number "1";
chr22	StringTie	exon	24155852	24156076	1000	+	.	gene_id "MSTRG.117002"; transcript_id "MSTRG.117002.96"; exon_number "2";
chr22	StringTie	exon	24164400	24164563	1000	+	.	gene_id "MSTRG.117002"; transcript_id "MSTRG.117002.96"; exon_number "3";
chr22	StringTie	exon	24165530	24165626	1000	+	.	gene_id "MSTRG.117002"; transcript_id "MSTRG.117002.96"; exon_number "4";
chr22	StringTie	exon	24166639	24167313	1000	+	.	gene_id "MSTRG.117002"; transcript_id "MSTRG.117002.96"; exon_number "5";
chr22	StringTie	exon	24168447	24168521	1000	+	.	gene_id "MSTRG.117002"; transcript_id "MSTRG.117002.96"; exon_number "6";
chr22	StringTie	exon	24171713	24171995	1000	+	.	gene_id "MSTRG.117002"; transcript_id "MSTRG.117002.96"; exon_number "7";
chr22	StringTie	exon	24176111	24176275	1000	+	.	gene_id "MSTRG.117002"; transcript_id "MSTRG.117002.96"; exon_number "8";
chr22	StringTie	exon	24177504	24177817	1000	+	.	gene_id "MSTRG.117002"; transcript_id "MSTRG.117002.96"; exon_number "9";
chr22	StringTie	exon	24178053	24178778	1000	+	.	gene_id "MSTRG.117002"; transcript_id "MSTRG.117002.96"; exon_number "10";
chr22	StringTie	transcript	24154162	24178874	1000	+	.	gene_id "MSTRG.117002"; transcript_id "MSTRG.117002.97";
chr22	StringTie	exon	24154162	24154226	1000	+	.	gene_id "MSTRG.117002"; transcript_id "MSTRG.117002.97"; exon_number "1";
chr22	StringTie	exon	24155814	24156076	1000	+	.	gene_id "MSTRG.117002"; transcript_id "MSTRG.117002.97"; exon_number "2";
chr22	StringTie	exon	24164400	24164563	1000	+	.	gene_id "MSTRG.117002"; transcript_id "MSTRG.117002.97"; exon_number "3";
chr22	StringTie	exon	24165530	24165626	1000	+	.	gene_id "MSTRG.117002"; transcript_id "MSTRG.117002.97"; exon_number "4";
chr22	StringTie	exon	24166639	24167313	1000	+	.	gene_id "MSTRG.117002"; transcript_id "MSTRG.117002.97"; exon_number "5";
chr22	StringTie	exon	24168447	24168521	1000	+	.	gene_id "MSTRG.117002"; transcript_id "MSTRG.117002.97"; exon_number "6";
chr22	StringTie	exon	24171713	24171995	1000	+	.	gene_id "MSTRG.117002"; transcript_id "MSTRG.117002.97"; exon_number "7";
chr22	StringTie	exon	24176111	24176275	1000	+	.	gene_id "MSTRG.117002"; transcript_id "MSTRG.117002.97"; exon_number "8";
chr22	StringTie	exon	24177504	24177817	1000	+	.	gene_id "MSTRG.117002"; transcript_id "MSTRG.117002.97"; exon_number "9";
chr22	StringTie	exon	24178053	24178874	1000	+	.	gene_id "MSTRG.117002"; transcript_id "MSTRG.117002.97"; exon_number "10";
chr22	StringTie	transcript	24155049	24178698	1000	+	.	gene_id "MSTRG.117002"; transcript_id "MSTRG.117002.98";
chr22	StringTie	exon	24155049	24155214	1000	+	.	gene_id "MSTRG.117002"; transcript_id "MSTRG.117002.98"; exon_number "1";
chr22	StringTie	exon	24164400	24164563	1000	+	.	gene_id "MSTRG.117002"; transcript_id "MSTRG.117002.98"; exon_number "2";
chr22	StringTie	exon	24165530	24165626	1000	+	.	gene_id "MSTRG.117002"; transcript_id "MSTRG.117002.98"; exon_number "3";
chr22	StringTie	exon	24166639	24167313	1000	+	.	gene_id "MSTRG.117002"; transcript_id "MSTRG.117002.98"; exon_number "4";
chr22	StringTie	exon	24168447	24168521	1000	+	.	gene_id "MSTRG.117002"; transcript_id "MSTRG.117002.98"; exon_number "5";
chr22	StringTie	exon	24171713	24171995	1000	+	.	gene_id "MSTRG.117002"; transcript_id "MSTRG.117002.98"; exon_number "6";
chr22	StringTie	exon	24176111	24176275	1000	+	.	gene_id "MSTRG.117002"; transcript_id "MSTRG.117002.98"; exon_number "7";
chr22	StringTie	exon	24177504	24177817	1000	+	.	gene_id "MSTRG.117002"; transcript_id "MSTRG.117002.98"; exon_number "8";
chr22	StringTie	exon	24178053	24178698	1000	+	.	gene_id "MSTRG.117002"; transcript_id "MSTRG.117002.98"; exon_number "9";
chr22	StringTie	transcript	24155059	24178767	1000	+	.	gene_id "MSTRG.117002"; transcript_id "MSTRG.117002.99";
chr22	StringTie	exon	24155059	24155214	1000	+	.	gene_id "MSTRG.117002"; transcript_id "MSTRG.117002.99"; exon_number "1";
chr22	StringTie	exon	24155814	24156076	1000	+	.	gene_id "MSTRG.117002"; transcript_id "MSTRG.117002.99"; exon_number "2";
chr22	StringTie	exon	24164400	24164563	1000	+	.	gene_id "MSTRG.117002"; transcript_id "MSTRG.117002.99"; exon_number "3";
chr22	StringTie	exon	24165530	24165626	1000	+	.	gene_id "MSTRG.117002"; transcript_id "MSTRG.117002.99"; exon_number "4";
chr22	StringTie	exon	24166639	24167313	1000	+	.	gene_id "MSTRG.117002"; transcript_id "MSTRG.117002.99"; exon_number "5";
chr22	StringTie	exon	24168447	24168521	1000	+	.	gene_id "MSTRG.117002"; transcript_id "MSTRG.117002.99"; exon_number "6";
chr22	StringTie	exon	24171713	24171995	1000	+	.	gene_id "MSTRG.117002"; transcript_id "MSTRG.117002.99"; exon_number "7";
chr22	StringTie	exon	24176111	24176275	1000	+	.	gene_id "MSTRG.117002"; transcript_id "MSTRG.117002.99"; exon_number "8";
chr22	StringTie	exon	24177504	24177817	1000	+	.	gene_id "MSTRG.117002"; transcript_id "MSTRG.117002.99"; exon_number "9";
chr22	StringTie	exon	24178053	24178767	1000	+	.	gene_id "MSTRG.117002"; transcript_id "MSTRG.117002.99"; exon_number "10";
chr22	StringTie	transcript	24183329	24192917	1000	-	.	gene_id "MSTRG.117003"; transcript_id "MSTRG.117003.1";
chr22	StringTie	exon	24183329	24183635	1000	-	.	gene_id "MSTRG.117003"; transcript_id "MSTRG.117003.1"; exon_number "1";
chr22	StringTie	exon	24184239	24184243	1000	-	.	gene_id "MSTRG.117003"; transcript_id "MSTRG.117003.1"; exon_number "2";
chr22	StringTie	exon	24185760	24185829	1000	-	.	gene_id "MSTRG.117003"; transcript_id "MSTRG.117003.1"; exon_number "3";
chr22	StringTie	exon	24186252	24186398	1000	-	.	gene_id "MSTRG.117003"; transcript_id "MSTRG.117003.1"; exon_number "4";
chr22	StringTie	exon	24187264	24187376	1000	-	.	gene_id "MSTRG.117003"; transcript_id "MSTRG.117003.1"; exon_number "5";
chr22	StringTie	exon	24187686	24187701	1000	-	.	gene_id "MSTRG.117003"; transcript_id "MSTRG.117003.1"; exon_number "6";
chr22	StringTie	exon	24188447	24188756	1000	-	.	gene_id "MSTRG.117003"; transcript_id "MSTRG.117003.1"; exon_number "7";
chr22	StringTie	exon	24188815	24192917	1000	-	.	gene_id "MSTRG.117003"; transcript_id "MSTRG.117003.1"; exon_number "8";
chr22	StringTie	transcript	24185660	24188916	1000	-	.	gene_id "MSTRG.117003"; transcript_id "MSTRG.117003.10";
chr22	StringTie	exon	24185660	24185834	1000	-	.	gene_id "MSTRG.117003"; transcript_id "MSTRG.117003.10"; exon_number "1";
chr22	StringTie	exon	24186047	24186116	1000	-	.	gene_id "MSTRG.117003"; transcript_id "MSTRG.117003.10"; exon_number "2";
chr22	StringTie	exon	24188502	24188916	1000	-	.	gene_id "MSTRG.117003"; transcript_id "MSTRG.117003.10"; exon_number "3";
chr22	StringTie	transcript	24185662	24186673	1000	-	.	gene_id "MSTRG.117003"; transcript_id "MSTRG.117003.11";
chr22	StringTie	exon	24185662	24185891	1000	-	.	gene_id "MSTRG.117003"; transcript_id "MSTRG.117003.11"; exon_number "1";
chr22	StringTie	exon	24186017	24186046	1000	-	.	gene_id "MSTRG.117003"; transcript_id "MSTRG.117003.11"; exon_number "2";
chr22	StringTie	exon	24186285	24186455	1000	-	.	gene_id "MSTRG.117003"; transcript_id "MSTRG.117003.11"; exon_number "3";
chr22	StringTie	exon	24186544	24186673	1000	-	.	gene_id "MSTRG.117003"; transcript_id "MSTRG.117003.11"; exon_number "4";
chr22	StringTie	transcript	24185668	24185929	1000	-	.	gene_id "MSTRG.117003"; transcript_id "MSTRG.117003.12";
chr22	StringTie	exon	24185668	24185817	1000	-	.	gene_id "MSTRG.117003"; transcript_id "MSTRG.117003.12"; exon_number "1";
chr22	StringTie	exon	24185851	24185929	1000	-	.	gene_id "MSTRG.117003"; transcript_id "MSTRG.117003.12"; exon_number "2";
chr22	StringTie	transcript	24185673	24192917	1000	-	.	gene_id "MSTRG.117003"; transcript_id "MSTRG.117003.13";
chr22	StringTie	exon	24185673	24185829	1000	-	.	gene_id "MSTRG.117003"; transcript_id "MSTRG.117003.13"; exon_number "1";
chr22	StringTie	exon	24186252	24186398	1000	-	.	gene_id "MSTRG.117003"; transcript_id "MSTRG.117003.13"; exon_number "2";
chr22	StringTie	exon	24187264	24187329	1000	-	.	gene_id "MSTRG.117003"; transcript_id "MSTRG.117003.13"; exon_number "3";
chr22	StringTie	exon	24187579	24187658	1000	-	.	gene_id "MSTRG.117003"; transcript_id "MSTRG.117003.13"; exon_number "4";
chr22	StringTie	exon	24187986	24188017	1000	-	.	gene_id "MSTRG.117003"; transcript_id "MSTRG.117003.13"; exon_number "5";
chr22	StringTie	exon	24188548	24188818	1000	-	.	gene_id "MSTRG.117003"; transcript_id "MSTRG.117003.13"; exon_number "6";
chr22	StringTie	exon	24189004	24192917	1000	-	.	gene_id "MSTRG.117003"; transcript_id "MSTRG.117003.13"; exon_number "7";
chr22	StringTie	transcript	24186256	24189996	1000	-	.	gene_id "MSTRG.117003"; transcript_id "MSTRG.117003.14";
chr22	StringTie	exon	24186256	24186408	1000	-	.	gene_id "MSTRG.117003"; transcript_id "MSTRG.117003.14"; exon_number "1";
chr22	StringTie	exon	24188519	24189996	1000	-	.	gene_id "MSTRG.117003"; transcript_id "MSTRG.117003.14"; exon_number "2";
chr22	StringTie	transcript	24186256	24189144	1000	-	.	gene_id "MSTRG.117003"; transcript_id "MSTRG.117003.15";
chr22	StringTie	exon	24186256	24186398	1000	-	.	gene_id "MSTRG.117003"; transcript_id "MSTRG.117003.15"; exon_number "1";
chr22	StringTie	exon	24187264	24187601	1000	-	.	gene_id "MSTRG.117003"; transcript_id "MSTRG.117003.15"; exon_number "2";
chr22	StringTie	exon	24187986	24188085	1000	-	.	gene_id "MSTRG.117003"; transcript_id "MSTRG.117003.15"; exon_number "3";
chr22	StringTie	exon	24188461	24188563	1000	-	.	gene_id "MSTRG.117003"; transcript_id "MSTRG.117003.15"; exon_number "4";
chr22	StringTie	exon	24188736	24188829	1000	-	.	gene_id "MSTRG.117003"; transcript_id "MSTRG.117003.15"; exon_number "5";
chr22	StringTie	exon	24188904	24189144	1000	-	.	gene_id "MSTRG.117003"; transcript_id "MSTRG.117003.15"; exon_number "6";
chr22	StringTie	transcript	24186257	24189105	1000	-	.	gene_id "MSTRG.117003"; transcript_id "MSTRG.117003.16";
chr22	StringTie	exon	24186257	24186408	1000	-	.	gene_id "MSTRG.117003"; transcript_id "MSTRG.117003.16"; exon_number "1";
chr22	StringTie	exon	24188533	24188691	1000	-	.	gene_id "MSTRG.117003"; transcript_id "MSTRG.117003.16"; exon_number "2";
chr22	StringTie	exon	24188736	24189105	1000	-	.	gene_id "MSTRG.117003"; transcript_id "MSTRG.117003.16"; exon_number "3";
chr22	StringTie	transcript	24186258	24187450	1000	-	.	gene_id "MSTRG.117003"; transcript_id "MSTRG.117003.17";
chr22	StringTie	exon	24186258	24186415	1000	-	.	gene_id "MSTRG.117003"; transcript_id "MSTRG.117003.17"; exon_number "1";
chr22	StringTie	exon	24187187	24187323	1000	-	.	gene_id "MSTRG.117003"; transcript_id "MSTRG.117003.17"; exon_number "2";
chr22	StringTie	exon	24187366	24187450	1000	-	.	gene_id "MSTRG.117003"; transcript_id "MSTRG.117003.17"; exon_number "3";
chr22	StringTie	transcript	24186258	24192110	1000	-	.	gene_id "MSTRG.117003"; transcript_id "MSTRG.117003.18";
chr22	StringTie	exon	24186258	24186378	1000	-	.	gene_id "MSTRG.117003"; transcript_id "MSTRG.117003.18"; exon_number "1";
chr22	StringTie	exon	24187313	24187383	1000	-	.	gene_id "MSTRG.117003"; transcript_id "MSTRG.117003.18"; exon_number "2";
chr22	StringTie	exon	24187639	24187833	1000	-	.	gene_id "MSTRG.117003"; transcript_id "MSTRG.117003.18"; exon_number "3";
chr22	StringTie	exon	24188222	24188706	1000	-	.	gene_id "MSTRG.117003"; transcript_id "MSTRG.117003.18"; exon_number "4";
chr22	StringTie	exon	24188815	24192110	1000	-	.	gene_id "MSTRG.117003"; transcript_id "MSTRG.117003.18"; exon_number "5";
chr22	StringTie	transcript	24186258	24189105	1000	-	.	gene_id "MSTRG.117003"; transcript_id "MSTRG.117003.19";
chr22	StringTie	exon	24186258	24186415	1000	-	.	gene_id "MSTRG.117003"; transcript_id "MSTRG.117003.19"; exon_number "1";
chr22	StringTie	exon	24187187	24187341	1000	-	.	gene_id "MSTRG.117003"; transcript_id "MSTRG.117003.19"; exon_number "2";
chr22	StringTie	exon	24187994	24188103	1000	-	.	gene_id "MSTRG.117003"; transcript_id "MSTRG.117003.19"; exon_number "3";
chr22	StringTie	exon	24188489	24188726	1000	-	.	gene_id "MSTRG.117003"; transcript_id "MSTRG.117003.19"; exon_number "4";
chr22	StringTie	exon	24188792	24189105	1000	-	.	gene_id "MSTRG.117003"; transcript_id "MSTRG.117003.19"; exon_number "5";
chr22	StringTie	transcript	24183422	24184304	1000	-	.	gene_id "MSTRG.117003"; transcript_id "MSTRG.117003.2";
chr22	StringTie	exon	24183422	24183635	1000	-	.	gene_id "MSTRG.117003"; transcript_id "MSTRG.117003.2"; exon_number "1";
chr22	StringTie	exon	24184141	24184304	1000	-	.	gene_id "MSTRG.117003"; transcript_id "MSTRG.117003.2"; exon_number "2";
chr22	StringTie	transcript	24187200	24190085	1000	-	.	gene_id "MSTRG.117003"; transcript_id "MSTRG.117003.20";
chr22	StringTie	exon	24187200	24187344	1000	-	.	gene_id "MSTRG.117003"; transcript_id "MSTRG.117003.20"; exon_number "1";
chr22	StringTie	exon	24187575	24187765	1000	-	.	gene_id "MSTRG.117003"; transcript_id "MSTRG.117003.20"; exon_number "2";
chr22	StringTie	exon	24187986	24188103	1000	-	.	gene_id "MSTRG.117003"; transcript_id "MSTRG.117003.20"; exon_number "3";
chr22	StringTie	exon	24188461	24188713	1000	-	.	gene_id "MSTRG.117003"; transcript_id "MSTRG.117003.20"; exon_number "4";
chr22	StringTie	exon	24188736	24190085	1000	-	.	gene_id "MSTRG.117003"; transcript_id "MSTRG.117003.20"; exon_number "5";
chr22	StringTie	transcript	24187200	24192110	1000	-	.	gene_id "MSTRG.117003"; transcript_id "MSTRG.117003.21";
chr22	StringTie	exon	24187200	24187401	1000	-	.	gene_id "MSTRG.117003"; transcript_id "MSTRG.117003.21"; exon_number "1";
chr22	StringTie	exon	24188032	24188124	1000	-	.	gene_id "MSTRG.117003"; transcript_id "MSTRG.117003.21"; exon_number "2";
chr22	StringTie	exon	24188299	24188547	1000	-	.	gene_id "MSTRG.117003"; transcript_id "MSTRG.117003.21"; exon_number "3";
chr22	StringTie	exon	24188707	24188756	1000	-	.	gene_id "MSTRG.117003"; transcript_id "MSTRG.117003.21"; exon_number "4";
chr22	StringTie	exon	24188815	24192110	1000	-	.	gene_id "MSTRG.117003"; transcript_id "MSTRG.117003.21"; exon_number "5";
chr22	StringTie	transcript	24187200	24189105	1000	-	.	gene_id "MSTRG.117003"; transcript_id "MSTRG.117003.22";
chr22	StringTie	exon	24187200	24187383	1000	-	.	gene_id "MSTRG.117003"; transcript_id "MSTRG.117003.22"; exon_number "1";
chr22	StringTie	exon	24188063	24188103	1000	-	.	gene_id "MSTRG.117003"; transcript_id "MSTRG.117003.22"; exon_number "2";
chr22	StringTie	exon	24188416	24188756	1000	-	.	gene_id "MSTRG.117003"; transcript_id "MSTRG.117003.22"; exon_number "3";
chr22	StringTie	exon	24188815	24188818	1000	-	.	gene_id "MSTRG.117003"; transcript_id "MSTRG.117003.22"; exon_number "4";
chr22	StringTie	exon	24189004	24189105	1000	-	.	gene_id "MSTRG.117003"; transcript_id "MSTRG.117003.22"; exon_number "5";
chr22	StringTie	transcript	24187202	24189104	1000	-	.	gene_id "MSTRG.117003"; transcript_id "MSTRG.117003.23";
chr22	StringTie	exon	24187202	24187312	1000	-	.	gene_id "MSTRG.117003"; transcript_id "MSTRG.117003.23"; exon_number "1";
chr22	StringTie	exon	24187335	24187833	1000	-	.	gene_id "MSTRG.117003"; transcript_id "MSTRG.117003.23"; exon_number "2";
chr22	StringTie	exon	24188086	24188103	1000	-	.	gene_id "MSTRG.117003"; transcript_id "MSTRG.117003.23"; exon_number "3";
chr22	StringTie	exon	24188526	24188735	1000	-	.	gene_id "MSTRG.117003"; transcript_id "MSTRG.117003.23"; exon_number "4";
chr22	StringTie	exon	24188890	24189104	1000	-	.	gene_id "MSTRG.117003"; transcript_id "MSTRG.117003.23"; exon_number "5";
chr22	StringTie	transcript	24187206	24189127	1000	-	.	gene_id "MSTRG.117003"; transcript_id "MSTRG.117003.24";
chr22	StringTie	exon	24187206	24187383	1000	-	.	gene_id "MSTRG.117003"; transcript_id "MSTRG.117003.24"; exon_number "1";
chr22	StringTie	exon	24188867	24189127	1000	-	.	gene_id "MSTRG.117003"; transcript_id "MSTRG.117003.24"; exon_number "2";
chr22	StringTie	transcript	24187208	24189113	1000	-	.	gene_id "MSTRG.117003"; transcript_id "MSTRG.117003.25";
chr22	StringTie	exon	24187208	24187383	1000	-	.	gene_id "MSTRG.117003"; transcript_id "MSTRG.117003.25"; exon_number "1";
chr22	StringTie	exon	24187774	24187985	1000	-	.	gene_id "MSTRG.117003"; transcript_id "MSTRG.117003.25"; exon_number "2";
chr22	StringTie	exon	24188461	24189113	1000	-	.	gene_id "MSTRG.117003"; transcript_id "MSTRG.117003.25"; exon_number "3";
chr22	StringTie	transcript	24187522	24188924	1000	-	.	gene_id "MSTRG.117003"; transcript_id "MSTRG.117003.26";
chr22	StringTie	exon	24187522	24187658	1000	-	.	gene_id "MSTRG.117003"; transcript_id "MSTRG.117003.26"; exon_number "1";
chr22	StringTie	exon	24187986	24188062	1000	-	.	gene_id "MSTRG.117003"; transcript_id "MSTRG.117003.26"; exon_number "2";
chr22	StringTie	exon	24188533	24188756	1000	-	.	gene_id "MSTRG.117003"; transcript_id "MSTRG.117003.26"; exon_number "3";
chr22	StringTie	exon	24188815	24188820	1000	-	.	gene_id "MSTRG.117003"; transcript_id "MSTRG.117003.26"; exon_number "4";
chr22	StringTie	exon	24188849	24188924	1000	-	.	gene_id "MSTRG.117003"; transcript_id "MSTRG.117003.26"; exon_number "5";
chr22	StringTie	transcript	24187522	24188924	1000	-	.	gene_id "MSTRG.117003"; transcript_id "MSTRG.117003.27";
chr22	StringTie	exon	24187522	24187658	1000	-	.	gene_id "MSTRG.117003"; transcript_id "MSTRG.117003.27"; exon_number "1";
chr22	StringTie	exon	24187986	24188103	1000	-	.	gene_id "MSTRG.117003"; transcript_id "MSTRG.117003.27"; exon_number "2";
chr22	StringTie	exon	24188461	24188756	1000	-	.	gene_id "MSTRG.117003"; transcript_id "MSTRG.117003.27"; exon_number "3";
chr22	StringTie	exon	24188815	24188820	1000	-	.	gene_id "MSTRG.117003"; transcript_id "MSTRG.117003.27"; exon_number "4";
chr22	StringTie	exon	24188849	24188924	1000	-	.	gene_id "MSTRG.117003"; transcript_id "MSTRG.117003.27"; exon_number "5";
chr22	StringTie	transcript	24187522	24189104	1000	-	.	gene_id "MSTRG.117003"; transcript_id "MSTRG.117003.28";
chr22	StringTie	exon	24187522	24187701	1000	-	.	gene_id "MSTRG.117003"; transcript_id "MSTRG.117003.28"; exon_number "1";
chr22	StringTie	exon	24188063	24188103	1000	-	.	gene_id "MSTRG.117003"; transcript_id "MSTRG.117003.28"; exon_number "2";
chr22	StringTie	exon	24188461	24188756	1000	-	.	gene_id "MSTRG.117003"; transcript_id "MSTRG.117003.28"; exon_number "3";
chr22	StringTie	exon	24188815	24188829	1000	-	.	gene_id "MSTRG.117003"; transcript_id "MSTRG.117003.28"; exon_number "4";
chr22	StringTie	exon	24188968	24189104	1000	-	.	gene_id "MSTRG.117003"; transcript_id "MSTRG.117003.28"; exon_number "5";
chr22	StringTie	transcript	24187524	24188137	1000	-	.	gene_id "MSTRG.117003"; transcript_id "MSTRG.117003.29";
chr22	StringTie	exon	24187524	24187658	1000	-	.	gene_id "MSTRG.117003"; transcript_id "MSTRG.117003.29"; exon_number "1";
chr22	StringTie	exon	24187986	24188055	1000	-	.	gene_id "MSTRG.117003"; transcript_id "MSTRG.117003.29"; exon_number "2";
chr22	StringTie	exon	24188104	24188137	1000	-	.	gene_id "MSTRG.117003"; transcript_id "MSTRG.117003.29"; exon_number "3";
chr22	StringTie	transcript	24183460	24192421	1000	-	.	gene_id "MSTRG.117003"; transcript_id "MSTRG.117003.3";
chr22	StringTie	exon	24183460	24183635	1000	-	.	gene_id "MSTRG.117003"; transcript_id "MSTRG.117003.3"; exon_number "1";
chr22	StringTie	exon	24188429	24188676	1000	-	.	gene_id "MSTRG.117003"; transcript_id "MSTRG.117003.3"; exon_number "2";
chr22	StringTie	exon	24188736	24192421	1000	-	.	gene_id "MSTRG.117003"; transcript_id "MSTRG.117003.3"; exon_number "3";
chr22	StringTie	transcript	24187543	24189277	1000	-	.	gene_id "MSTRG.117003"; transcript_id "MSTRG.117003.30";
chr22	StringTie	exon	24187543	24187658	1000	-	.	gene_id "MSTRG.117003"; transcript_id "MSTRG.117003.30"; exon_number "1";
chr22	StringTie	exon	24187689	24187815	1000	-	.	gene_id "MSTRG.117003"; transcript_id "MSTRG.117003.30"; exon_number "2";
chr22	StringTie	exon	24188628	24188756	1000	-	.	gene_id "MSTRG.117003"; transcript_id "MSTRG.117003.30"; exon_number "3";
chr22	StringTie	exon	24188815	24189277	1000	-	.	gene_id "MSTRG.117003"; transcript_id "MSTRG.117003.30"; exon_number "4";
chr22	StringTie	transcript	24187571	24192411	1000	-	.	gene_id "MSTRG.117003"; transcript_id "MSTRG.117003.31";
chr22	StringTie	exon	24187571	24187701	1000	-	.	gene_id "MSTRG.117003"; transcript_id "MSTRG.117003.31"; exon_number "1";
chr22	StringTie	exon	24188447	24188735	1000	-	.	gene_id "MSTRG.117003"; transcript_id "MSTRG.117003.31"; exon_number "2";
chr22	StringTie	exon	24188792	24192411	1000	-	.	gene_id "MSTRG.117003"; transcript_id "MSTRG.117003.31"; exon_number "3";
chr22	StringTie	transcript	24187571	24188983	1000	-	.	gene_id "MSTRG.117003"; transcript_id "MSTRG.117003.32";
chr22	StringTie	exon	24187571	24187628	1000	-	.	gene_id "MSTRG.117003"; transcript_id "MSTRG.117003.32"; exon_number "1";
chr22	StringTie	exon	24187659	24187833	1000	-	.	gene_id "MSTRG.117003"; transcript_id "MSTRG.117003.32"; exon_number "2";
chr22	StringTie	exon	24188459	24188756	1000	-	.	gene_id "MSTRG.117003"; transcript_id "MSTRG.117003.32"; exon_number "3";
chr22	StringTie	exon	24188815	24188983	1000	-	.	gene_id "MSTRG.117003"; transcript_id "MSTRG.117003.32"; exon_number "4";
chr22	StringTie	transcript	24187571	24187839	1000	-	.	gene_id "MSTRG.117003"; transcript_id "MSTRG.117003.33";
chr22	StringTie	exon	24187571	24187601	1000	-	.	gene_id "MSTRG.117003"; transcript_id "MSTRG.117003.33"; exon_number "1";
chr22	StringTie	exon	24187659	24187839	1000	-	.	gene_id "MSTRG.117003"; transcript_id "MSTRG.117003.33"; exon_number "2";
chr22	StringTie	transcript	24187571	24187843	1000	-	.	gene_id "MSTRG.117003"; transcript_id "MSTRG.117003.34";
chr22	StringTie	exon	24187571	24187748	1000	-	.	gene_id "MSTRG.117003"; transcript_id "MSTRG.117003.34"; exon_number "1";
chr22	StringTie	exon	24187816	24187843	1000	-	.	gene_id "MSTRG.117003"; transcript_id "MSTRG.117003.34"; exon_number "2";
chr22	StringTie	transcript	24187571	24188328	1000	-	.	gene_id "MSTRG.117003"; transcript_id "MSTRG.117003.35";
chr22	StringTie	exon	24187571	24187701	1000	-	.	gene_id "MSTRG.117003"; transcript_id "MSTRG.117003.35"; exon_number "1";
chr22	StringTie	exon	24188018	24188062	1000	-	.	gene_id "MSTRG.117003"; transcript_id "MSTRG.117003.35"; exon_number "2";
chr22	StringTie	exon	24188233	24188328	1000	-	.	gene_id "MSTRG.117003"; transcript_id "MSTRG.117003.35"; exon_number "3";
chr22	StringTie	transcript	24187571	24189048	1000	-	.	gene_id "MSTRG.117003"; transcript_id "MSTRG.117003.36";
chr22	StringTie	exon	24187571	24187773	1000	-	.	gene_id "MSTRG.117003"; transcript_id "MSTRG.117003.36"; exon_number "1";
chr22	StringTie	exon	24188444	24188818	1000	-	.	gene_id "MSTRG.117003"; transcript_id "MSTRG.117003.36"; exon_number "2";
chr22	StringTie	exon	24189004	24189048	1000	-	.	gene_id "MSTRG.117003"; transcript_id "MSTRG.117003.36"; exon_number "3";
chr22	StringTie	transcript	24187571	24189069	1000	-	.	gene_id "MSTRG.117003"; transcript_id "MSTRG.117003.37";
chr22	StringTie	exon	24187571	24187701	1000	-	.	gene_id "MSTRG.117003"; transcript_id "MSTRG.117003.37"; exon_number "1";
chr22	StringTie	exon	24188447	24188691	1000	-	.	gene_id "MSTRG.117003"; transcript_id "MSTRG.117003.37"; exon_number "2";
chr22	StringTie	exon	24188742	24189069	1000	-	.	gene_id "MSTRG.117003"; transcript_id "MSTRG.117003.37"; exon_number "3";
chr22	StringTie	transcript	24187571	24189144	1000	-	.	gene_id "MSTRG.117003"; transcript_id "MSTRG.117003.38";
chr22	StringTie	exon	24187571	24187765	1000	-	.	gene_id "MSTRG.117003"; transcript_id "MSTRG.117003.38"; exon_number "1";
chr22	StringTie	exon	24188548	24188713	1000	-	.	gene_id "MSTRG.117003"; transcript_id "MSTRG.117003.38"; exon_number "2";
chr22	StringTie	exon	24188779	24189144	1000	-	.	gene_id "MSTRG.117003"; transcript_id "MSTRG.117003.38"; exon_number "3";
chr22	StringTie	transcript	24187571	24191988	1000	-	.	gene_id "MSTRG.117003"; transcript_id "MSTRG.117003.39";
chr22	StringTie	exon	24187571	24187742	1000	-	.	gene_id "MSTRG.117003"; transcript_id "MSTRG.117003.39"; exon_number "1";
chr22	StringTie	exon	24188086	24188103	1000	-	.	gene_id "MSTRG.117003"; transcript_id "MSTRG.117003.39"; exon_number "2";
chr22	StringTie	exon	24188533	24191988	1000	-	.	gene_id "MSTRG.117003"; transcript_id "MSTRG.117003.39"; exon_number "3";
chr22	StringTie	transcript	24183460	24184311	1000	-	.	gene_id "MSTRG.117003"; transcript_id "MSTRG.117003.4";
chr22	StringTie	exon	24183460	24183559	1000	-	.	gene_id "MSTRG.117003"; transcript_id "MSTRG.117003.4"; exon_number "1";
chr22	StringTie	exon	24184141	24184311	1000	-	.	gene_id "MSTRG.117003"; transcript_id "MSTRG.117003.4"; exon_number "2";
chr22	StringTie	transcript	24187571	24189969	1000	-	.	gene_id "MSTRG.117003"; transcript_id "MSTRG.117003.40";
chr22	StringTie	exon	24187571	24187985	1000	-	.	gene_id "MSTRG.117003"; transcript_id "MSTRG.117003.40"; exon_number "1";
chr22	StringTie	exon	24188032	24188103	1000	-	.	gene_id "MSTRG.117003"; transcript_id "MSTRG.117003.40"; exon_number "2";
chr22	StringTie	exon	24188416	24189969	1000	-	.	gene_id "MSTRG.117003"; transcript_id "MSTRG.117003.40"; exon_number "3";
chr22	StringTie	transcript	24187571	24189556	1000	-	.	gene_id "MSTRG.117003"; transcript_id "MSTRG.117003.41";
chr22	StringTie	exon	24187571	24187833	1000	-	.	gene_id "MSTRG.117003"; transcript_id "MSTRG.117003.41"; exon_number "1";
chr22	StringTie	exon	24188090	24188103	1000	-	.	gene_id "MSTRG.117003"; transcript_id "MSTRG.117003.41"; exon_number "2";
chr22	StringTie	exon	24188548	24188799	1000	-	.	gene_id "MSTRG.117003"; transcript_id "MSTRG.117003.41"; exon_number "3";
chr22	StringTie	exon	24188938	24189556	1000	-	.	gene_id "MSTRG.117003"; transcript_id "MSTRG.117003.41"; exon_number "4";
chr22	StringTie	transcript	24187571	24189104	1000	-	.	gene_id "MSTRG.117003"; transcript_id "MSTRG.117003.42";
chr22	StringTie	exon	24187571	24187658	1000	-	.	gene_id "MSTRG.117003"; transcript_id "MSTRG.117003.42"; exon_number "1";
chr22	StringTie	exon	24187986	24188085	1000	-	.	gene_id "MSTRG.117003"; transcript_id "MSTRG.117003.42"; exon_number "2";
chr22	StringTie	exon	24188461	24188829	1000	-	.	gene_id "MSTRG.117003"; transcript_id "MSTRG.117003.42"; exon_number "3";
chr22	StringTie	exon	24188968	24189104	1000	-	.	gene_id "MSTRG.117003"; transcript_id "MSTRG.117003.42"; exon_number "4";
chr22	StringTie	transcript	24187571	24189106	1000	-	.	gene_id "MSTRG.117003"; transcript_id "MSTRG.117003.43";
chr22	StringTie	exon	24187571	24187689	1000	-	.	gene_id "MSTRG.117003"; transcript_id "MSTRG.117003.43"; exon_number "1";
chr22	StringTie	exon	24187981	24188103	1000	-	.	gene_id "MSTRG.117003"; transcript_id "MSTRG.117003.43"; exon_number "2";
chr22	StringTie	exon	24188533	24188851	1000	-	.	gene_id "MSTRG.117003"; transcript_id "MSTRG.117003.43"; exon_number "3";
chr22	StringTie	exon	24188960	24189106	1000	-	.	gene_id "MSTRG.117003"; transcript_id "MSTRG.117003.43"; exon_number "4";
chr22	StringTie	transcript	24187576	24187833	1000	-	.	gene_id "MSTRG.117003"; transcript_id "MSTRG.117003.44";
chr22	StringTie	exon	24187576	24187658	1000	-	.	gene_id "MSTRG.117003"; transcript_id "MSTRG.117003.44"; exon_number "1";
chr22	StringTie	exon	24187702	24187833	1000	-	.	gene_id "MSTRG.117003"; transcript_id "MSTRG.117003.44"; exon_number "2";
chr22	StringTie	transcript	24187578	24187843	1000	-	.	gene_id "MSTRG.117003"; transcript_id "MSTRG.117003.45";
chr22	StringTie	exon	24187578	24187601	1000	-	.	gene_id "MSTRG.117003"; transcript_id "MSTRG.117003.45"; exon_number "1";
chr22	StringTie	exon	24187651	24187843	1000	-	.	gene_id "MSTRG.117003"; transcript_id "MSTRG.117003.45"; exon_number "2";
chr22	StringTie	transcript	24187602	24189097	1000	-	.	gene_id "MSTRG.117003"; transcript_id "MSTRG.117003.46";
chr22	StringTie	exon	24187602	24187658	1000	-	.	gene_id "MSTRG.117003"; transcript_id "MSTRG.117003.46"; exon_number "1";
chr22	StringTie	exon	24187709	24187833	1000	-	.	gene_id "MSTRG.117003"; transcript_id "MSTRG.117003.46"; exon_number "2";
chr22	StringTie	exon	24188459	24188726	1000	-	.	gene_id "MSTRG.117003"; transcript_id "MSTRG.117003.46"; exon_number "3";
chr22	StringTie	exon	24189004	24189097	1000	-	.	gene_id "MSTRG.117003"; transcript_id "MSTRG.117003.46"; exon_number "4";
chr22	StringTie	transcript	24187948	24195014	1000	-	.	gene_id "MSTRG.117003"; transcript_id "MSTRG.117003.47";
chr22	StringTie	exon	24187948	24188062	1000	-	.	gene_id "MSTRG.117003"; transcript_id "MSTRG.117003.47"; exon_number "1";
chr22	StringTie	exon	24188086	24188756	1000	-	.	gene_id "MSTRG.117003"; transcript_id "MSTRG.117003.47"; exon_number "2";
chr22	StringTie	exon	24188815	24195014	1000	-	.	gene_id "MSTRG.117003"; transcript_id "MSTRG.117003.47"; exon_number "3";
chr22	StringTie	transcript	24187955	24189096	1000	-	.	gene_id "MSTRG.117003"; transcript_id "MSTRG.117003.48";
chr22	StringTie	exon	24187955	24188103	1000	-	.	gene_id "MSTRG.117003"; transcript_id "MSTRG.117003.48"; exon_number "1";
chr22	StringTie	exon	24188533	24188814	1000	-	.	gene_id "MSTRG.117003"; transcript_id "MSTRG.117003.48"; exon_number "2";
chr22	StringTie	exon	24188968	24189096	1000	-	.	gene_id "MSTRG.117003"; transcript_id "MSTRG.117003.48"; exon_number "3";
chr22	StringTie	transcript	24187955	24189096	1000	-	.	gene_id "MSTRG.117003"; transcript_id "MSTRG.117003.49";
chr22	StringTie	exon	24187955	24187985	1000	-	.	gene_id "MSTRG.117003"; transcript_id "MSTRG.117003.49"; exon_number "1";
chr22	StringTie	exon	24188032	24188103	1000	-	.	gene_id "MSTRG.117003"; transcript_id "MSTRG.117003.49"; exon_number "2";
chr22	StringTie	exon	24188533	24188814	1000	-	.	gene_id "MSTRG.117003"; transcript_id "MSTRG.117003.49"; exon_number "3";
chr22	StringTie	exon	24188968	24189096	1000	-	.	gene_id "MSTRG.117003"; transcript_id "MSTRG.117003.49"; exon_number "4";
chr22	StringTie	transcript	24183460	24184311	1000	-	.	gene_id "MSTRG.117003"; transcript_id "MSTRG.117003.5";
chr22	StringTie	exon	24183460	24183622	1000	-	.	gene_id "MSTRG.117003"; transcript_id "MSTRG.117003.5"; exon_number "1";
chr22	StringTie	exon	24184228	24184311	1000	-	.	gene_id "MSTRG.117003"; transcript_id "MSTRG.117003.5"; exon_number "2";
chr22	StringTie	transcript	24187972	24189069	1000	-	.	gene_id "MSTRG.117003"; transcript_id "MSTRG.117003.50";
chr22	StringTie	exon	24187972	24187985	1000	-	.	gene_id "MSTRG.117003"; transcript_id "MSTRG.117003.50"; exon_number "1";
chr22	StringTie	exon	24188461	24188829	1000	-	.	gene_id "MSTRG.117003"; transcript_id "MSTRG.117003.50"; exon_number "2";
chr22	StringTie	exon	24188904	24189069	1000	-	.	gene_id "MSTRG.117003"; transcript_id "MSTRG.117003.50"; exon_number "3";
chr22	StringTie	transcript	24188378	24189105	1000	-	.	gene_id "MSTRG.117003"; transcript_id "MSTRG.117003.51";
chr22	StringTie	exon	24188378	24188735	1000	-	.	gene_id "MSTRG.117003"; transcript_id "MSTRG.117003.51"; exon_number "1";
chr22	StringTie	exon	24188772	24189105	1000	-	.	gene_id "MSTRG.117003"; transcript_id "MSTRG.117003.51"; exon_number "2";
chr22	StringTie	transcript	24188378	24189144	1000	-	.	gene_id "MSTRG.117003"; transcript_id "MSTRG.117003.52";
chr22	StringTie	exon	24188378	24188547	1000	-	.	gene_id "MSTRG.117003"; transcript_id "MSTRG.117003.52"; exon_number "1";
chr22	StringTie	exon	24188736	24188829	1000	-	.	gene_id "MSTRG.117003"; transcript_id "MSTRG.117003.52"; exon_number "2";
chr22	StringTie	exon	24188904	24189144	1000	-	.	gene_id "MSTRG.117003"; transcript_id "MSTRG.117003.52"; exon_number "3";
chr22	StringTie	transcript	24188400	24189095	1000	-	.	gene_id "MSTRG.117003"; transcript_id "MSTRG.117003.53";
chr22	StringTie	exon	24188400	24188473	1000	-	.	gene_id "MSTRG.117003"; transcript_id "MSTRG.117003.53"; exon_number "1";
chr22	StringTie	exon	24188526	24188676	1000	-	.	gene_id "MSTRG.117003"; transcript_id "MSTRG.117003.53"; exon_number "2";
chr22	StringTie	exon	24188736	24189095	1000	-	.	gene_id "MSTRG.117003"; transcript_id "MSTRG.117003.53"; exon_number "3";
chr22	StringTie	transcript	24188400	24189095	1000	-	.	gene_id "MSTRG.117003"; transcript_id "MSTRG.117003.54";
chr22	StringTie	exon	24188400	24188473	1000	-	.	gene_id "MSTRG.117003"; transcript_id "MSTRG.117003.54"; exon_number "1";
chr22	StringTie	exon	24188526	24188676	1000	-	.	gene_id "MSTRG.117003"; transcript_id "MSTRG.117003.54"; exon_number "2";
chr22	StringTie	exon	24188736	24188869	1000	-	.	gene_id "MSTRG.117003"; transcript_id "MSTRG.117003.54"; exon_number "3";
chr22	StringTie	exon	24189004	24189095	1000	-	.	gene_id "MSTRG.117003"; transcript_id "MSTRG.117003.54"; exon_number "4";
chr22	StringTie	transcript	24188409	24189204	1000	-	.	gene_id "MSTRG.117003"; transcript_id "MSTRG.117003.55";
chr22	StringTie	exon	24188409	24188741	1000	-	.	gene_id "MSTRG.117003"; transcript_id "MSTRG.117003.55"; exon_number "1";
chr22	StringTie	exon	24188800	24189204	1000	-	.	gene_id "MSTRG.117003"; transcript_id "MSTRG.117003.55"; exon_number "2";
chr22	StringTie	transcript	24188409	24189095	1000	-	.	gene_id "MSTRG.117003"; transcript_id "MSTRG.117003.56";
chr22	StringTie	exon	24188409	24188432	1000	-	.	gene_id "MSTRG.117003"; transcript_id "MSTRG.117003.56"; exon_number "1";
chr22	StringTie	exon	24188461	24188756	1000	-	.	gene_id "MSTRG.117003"; transcript_id "MSTRG.117003.56"; exon_number "2";
chr22	StringTie	exon	24188815	24189095	1000	-	.	gene_id "MSTRG.117003"; transcript_id "MSTRG.117003.56"; exon_number "3";
chr22	StringTie	transcript	24188409	24192917	1000	-	.	gene_id "MSTRG.117003"; transcript_id "MSTRG.117003.57";
chr22	StringTie	exon	24188409	24188713	1000	-	.	gene_id "MSTRG.117003"; transcript_id "MSTRG.117003.57"; exon_number "1";
chr22	StringTie	exon	24188736	24188903	1000	-	.	gene_id "MSTRG.117003"; transcript_id "MSTRG.117003.57"; exon_number "2";
chr22	StringTie	exon	24188938	24192917	1000	-	.	gene_id "MSTRG.117003"; transcript_id "MSTRG.117003.57"; exon_number "3";
chr22	StringTie	transcript	24188411	24189996	1000	-	.	gene_id "MSTRG.117003"; transcript_id "MSTRG.117003.58";
chr22	StringTie	exon	24188411	24188575	1000	-	.	gene_id "MSTRG.117003"; transcript_id "MSTRG.117003.58"; exon_number "1";
chr22	StringTie	exon	24188742	24189996	1000	-	.	gene_id "MSTRG.117003"; transcript_id "MSTRG.117003.58"; exon_number "2";
chr22	StringTie	transcript	24188412	24188920	1000	-	.	gene_id "MSTRG.117003"; transcript_id "MSTRG.117003.59";
chr22	StringTie	exon	24188412	24188494	1000	-	.	gene_id "MSTRG.117003"; transcript_id "MSTRG.117003.59"; exon_number "1";
chr22	StringTie	exon	24188526	24188920	1000	-	.	gene_id "MSTRG.117003"; transcript_id "MSTRG.117003.59"; exon_number "2";
chr22	StringTie	transcript	24183460	24191953	1000	-	.	gene_id "MSTRG.117003"; transcript_id "MSTRG.117003.6";
chr22	StringTie	exon	24183460	24183635	1000	-	.	gene_id "MSTRG.117003"; transcript_id "MSTRG.117003.6"; exon_number "1";
chr22	StringTie	exon	24188429	24188866	1000	-	.	gene_id "MSTRG.117003"; transcript_id "MSTRG.117003.6"; exon_number "2";
chr22	StringTie	exon	24188904	24191953	1000	-	.	gene_id "MSTRG.117003"; transcript_id "MSTRG.117003.6"; exon_number "3";
chr22	StringTie	transcript	24188412	24191395	1000	-	.	gene_id "MSTRG.117003"; transcript_id "MSTRG.117003.60";
chr22	StringTie	exon	24188412	24188706	1000	-	.	gene_id "MSTRG.117003"; transcript_id "MSTRG.117003.60"; exon_number "1";
chr22	StringTie	exon	24188734	24191395	1000	-	.	gene_id "MSTRG.117003"; transcript_id "MSTRG.117003.60"; exon_number "2";
chr22	StringTie	transcript	24188412	24189105	1000	-	.	gene_id "MSTRG.117003"; transcript_id "MSTRG.117003.61";
chr22	StringTie	exon	24188412	24188547	1000	-	.	gene_id "MSTRG.117003"; transcript_id "MSTRG.117003.61"; exon_number "1";
chr22	StringTie	exon	24188736	24189105	1000	-	.	gene_id "MSTRG.117003"; transcript_id "MSTRG.117003.61"; exon_number "2";
chr22	StringTie	transcript	24188412	24191999	1000	-	.	gene_id "MSTRG.117003"; transcript_id "MSTRG.117003.62";
chr22	StringTie	exon	24188412	24188756	1000	-	.	gene_id "MSTRG.117003"; transcript_id "MSTRG.117003.62"; exon_number "1";
chr22	StringTie	exon	24188815	24188856	1000	-	.	gene_id "MSTRG.117003"; transcript_id "MSTRG.117003.62"; exon_number "2";
chr22	StringTie	exon	24188983	24191999	1000	-	.	gene_id "MSTRG.117003"; transcript_id "MSTRG.117003.62"; exon_number "3";
chr22	StringTie	transcript	24188416	24189102	1000	-	.	gene_id "MSTRG.117003"; transcript_id "MSTRG.117003.63";
chr22	StringTie	exon	24188416	24188500	1000	-	.	gene_id "MSTRG.117003"; transcript_id "MSTRG.117003.63"; exon_number "1";
chr22	StringTie	exon	24188742	24189102	1000	-	.	gene_id "MSTRG.117003"; transcript_id "MSTRG.117003.63"; exon_number "2";
chr22	StringTie	transcript	24188418	24189091	1000	-	.	gene_id "MSTRG.117003"; transcript_id "MSTRG.117003.64";
chr22	StringTie	exon	24188418	24188713	1000	-	.	gene_id "MSTRG.117003"; transcript_id "MSTRG.117003.64"; exon_number "1";
chr22	StringTie	exon	24188736	24188756	1000	-	.	gene_id "MSTRG.117003"; transcript_id "MSTRG.117003.64"; exon_number "2";
chr22	StringTie	exon	24188815	24189091	1000	-	.	gene_id "MSTRG.117003"; transcript_id "MSTRG.117003.64"; exon_number "3";
chr22	StringTie	transcript	24188421	24189090	1000	-	.	gene_id "MSTRG.117003"; transcript_id "MSTRG.117003.65";
chr22	StringTie	exon	24188421	24188844	1000	-	.	gene_id "MSTRG.117003"; transcript_id "MSTRG.117003.65"; exon_number "1";
chr22	StringTie	exon	24188867	24189090	1000	-	.	gene_id "MSTRG.117003"; transcript_id "MSTRG.117003.65"; exon_number "2";
chr22	StringTie	transcript	24188427	24189086	1000	-	.	gene_id "MSTRG.117003"; transcript_id "MSTRG.117003.66";
chr22	StringTie	exon	24188427	24188473	1000	-	.	gene_id "MSTRG.117003"; transcript_id "MSTRG.117003.66"; exon_number "1";
chr22	StringTie	exon	24188526	24188756	1000	-	.	gene_id "MSTRG.117003"; transcript_id "MSTRG.117003.66"; exon_number "2";
chr22	StringTie	exon	24188815	24188823	1000	-	.	gene_id "MSTRG.117003"; transcript_id "MSTRG.117003.66"; exon_number "3";
chr22	StringTie	exon	24189040	24189086	1000	-	.	gene_id "MSTRG.117003"; transcript_id "MSTRG.117003.66"; exon_number "4";
chr22	StringTie	transcript	24188430	24189047	1000	-	.	gene_id "MSTRG.117003"; transcript_id "MSTRG.117003.67";
chr22	StringTie	exon	24188430	24188720	1000	-	.	gene_id "MSTRG.117003"; transcript_id "MSTRG.117003.67"; exon_number "1";
chr22	StringTie	exon	24188772	24189047	1000	-	.	gene_id "MSTRG.117003"; transcript_id "MSTRG.117003.67"; exon_number "2";
chr22	StringTie	transcript	24188444	24189069	1000	-	.	gene_id "MSTRG.117003"; transcript_id "MSTRG.117003.68";
chr22	StringTie	exon	24188444	24188771	1000	-	.	gene_id "MSTRG.117003"; transcript_id "MSTRG.117003.68"; exon_number "1";
chr22	StringTie	exon	24188843	24189069	1000	-	.	gene_id "MSTRG.117003"; transcript_id "MSTRG.117003.68"; exon_number "2";
chr22	StringTie	transcript	24188469	24189020	1000	-	.	gene_id "MSTRG.117003"; transcript_id "MSTRG.117003.69";
chr22	StringTie	exon	24188469	24188676	1000	-	.	gene_id "MSTRG.117003"; transcript_id "MSTRG.117003.69"; exon_number "1";
chr22	StringTie	exon	24188792	24189020	1000	-	.	gene_id "MSTRG.117003"; transcript_id "MSTRG.117003.69"; exon_number "2";
chr22	StringTie	transcript	24183538	24189056	1000	-	.	gene_id "MSTRG.117003"; transcript_id "MSTRG.117003.7";
chr22	StringTie	exon	24183538	24183635	1000	-	.	gene_id "MSTRG.117003"; transcript_id "MSTRG.117003.7"; exon_number "1";
chr22	StringTie	exon	24188429	24188741	1000	-	.	gene_id "MSTRG.117003"; transcript_id "MSTRG.117003.7"; exon_number "2";
chr22	StringTie	exon	24188904	24189056	1000	-	.	gene_id "MSTRG.117003"; transcript_id "MSTRG.117003.7"; exon_number "3";
chr22	StringTie	transcript	24188469	24189020	1000	-	.	gene_id "MSTRG.117003"; transcript_id "MSTRG.117003.70";
chr22	StringTie	exon	24188469	24188771	1000	-	.	gene_id "MSTRG.117003"; transcript_id "MSTRG.117003.70"; exon_number "1";
chr22	StringTie	exon	24188800	24189020	1000	-	.	gene_id "MSTRG.117003"; transcript_id "MSTRG.117003.70"; exon_number "2";
chr22	StringTie	transcript	24188477	24189095	1000	-	.	gene_id "MSTRG.117003"; transcript_id "MSTRG.117003.71";
chr22	StringTie	exon	24188477	24188771	1000	-	.	gene_id "MSTRG.117003"; transcript_id "MSTRG.117003.71"; exon_number "1";
chr22	StringTie	exon	24188904	24189095	1000	-	.	gene_id "MSTRG.117003"; transcript_id "MSTRG.117003.71"; exon_number "2";
chr22	StringTie	transcript	24188477	24189095	1000	-	.	gene_id "MSTRG.117003"; transcript_id "MSTRG.117003.72";
chr22	StringTie	exon	24188477	24188756	1000	-	.	gene_id "MSTRG.117003"; transcript_id "MSTRG.117003.72"; exon_number "1";
chr22	StringTie	exon	24188815	24188820	1000	-	.	gene_id "MSTRG.117003"; transcript_id "MSTRG.117003.72"; exon_number "2";
chr22	StringTie	exon	24188842	24189095	1000	-	.	gene_id "MSTRG.117003"; transcript_id "MSTRG.117003.72"; exon_number "3";
chr22	StringTie	transcript	24188533	24188920	1000	-	.	gene_id "MSTRG.117003"; transcript_id "MSTRG.117003.73";
chr22	StringTie	exon	24188533	24188726	1000	-	.	gene_id "MSTRG.117003"; transcript_id "MSTRG.117003.73"; exon_number "1";
chr22	StringTie	exon	24188800	24188920	1000	-	.	gene_id "MSTRG.117003"; transcript_id "MSTRG.117003.73"; exon_number "2";
chr22	StringTie	transcript	24185094	24189064	1000	-	.	gene_id "MSTRG.117003"; transcript_id "MSTRG.117003.8";
chr22	StringTie	exon	24185094	24185164	1000	-	.	gene_id "MSTRG.117003"; transcript_id "MSTRG.117003.8"; exon_number "1";
chr22	StringTie	exon	24187719	24187833	1000	-	.	gene_id "MSTRG.117003"; transcript_id "MSTRG.117003.8"; exon_number "2";
chr22	StringTie	exon	24188063	24188103	1000	-	.	gene_id "MSTRG.117003"; transcript_id "MSTRG.117003.8"; exon_number "3";
chr22	StringTie	exon	24188533	24188756	1000	-	.	gene_id "MSTRG.117003"; transcript_id "MSTRG.117003.8"; exon_number "4";
chr22	StringTie	exon	24188815	24188847	1000	-	.	gene_id "MSTRG.117003"; transcript_id "MSTRG.117003.8"; exon_number "5";
chr22	StringTie	exon	24188966	24189064	1000	-	.	gene_id "MSTRG.117003"; transcript_id "MSTRG.117003.8"; exon_number "6";
chr22	StringTie	transcript	24185095	24189051	1000	-	.	gene_id "MSTRG.117003"; transcript_id "MSTRG.117003.9";
chr22	StringTie	exon	24185095	24185205	1000	-	.	gene_id "MSTRG.117003"; transcript_id "MSTRG.117003.9"; exon_number "1";
chr22	StringTie	exon	24188533	24188818	1000	-	.	gene_id "MSTRG.117003"; transcript_id "MSTRG.117003.9"; exon_number "2";
chr22	StringTie	exon	24189004	24189051	1000	-	.	gene_id "MSTRG.117003"; transcript_id "MSTRG.117003.9"; exon_number "3";
chr22	StringTie	transcript	24219654	24245078	1000	-	.	gene_id "MSTRG.117004"; transcript_id "ENST00000263112"; gene_name "GGT5"; ref_gene_id "ENSG00000099998";
chr22	StringTie	exon	24219654	24220116	1000	-	.	gene_id "MSTRG.117004"; transcript_id "ENST00000263112"; exon_number "1"; gene_name "GGT5"; ref_gene_id "ENSG00000099998";
chr22	StringTie	exon	24224996	24225106	1000	-	.	gene_id "MSTRG.117004"; transcript_id "ENST00000263112"; exon_number "2"; gene_name "GGT5"; ref_gene_id "ENSG00000099998";
chr22	StringTie	exon	24225245	24225411	1000	-	.	gene_id "MSTRG.117004"; transcript_id "ENST00000263112"; exon_number "3"; gene_name "GGT5"; ref_gene_id "ENSG00000099998";
chr22	StringTie	exon	24225546	24225652	1000	-	.	gene_id "MSTRG.117004"; transcript_id "ENST00000263112"; exon_number "4"; gene_name "GGT5"; ref_gene_id "ENSG00000099998";
chr22	StringTie	exon	24226076	24226266	1000	-	.	gene_id "MSTRG.117004"; transcript_id "ENST00000263112"; exon_number "5"; gene_name "GGT5"; ref_gene_id "ENSG00000099998";
chr22	StringTie	exon	24226631	24226767	1000	-	.	gene_id "MSTRG.117004"; transcript_id "ENST00000263112"; exon_number "6"; gene_name "GGT5"; ref_gene_id "ENSG00000099998";
chr22	StringTie	exon	24231384	24231530	1000	-	.	gene_id "MSTRG.117004"; transcript_id "ENST00000263112"; exon_number "7"; gene_name "GGT5"; ref_gene_id "ENSG00000099998";
chr22	StringTie	exon	24232051	24232208	1000	-	.	gene_id "MSTRG.117004"; transcript_id "ENST00000263112"; exon_number "8"; gene_name "GGT5"; ref_gene_id "ENSG00000099998";
chr22	StringTie	exon	24232823	24233018	1000	-	.	gene_id "MSTRG.117004"; transcript_id "ENST00000263112"; exon_number "9"; gene_name "GGT5"; ref_gene_id "ENSG00000099998";
chr22	StringTie	exon	24233874	24234004	1000	-	.	gene_id "MSTRG.117004"; transcript_id "ENST00000263112"; exon_number "10"; gene_name "GGT5"; ref_gene_id "ENSG00000099998";
chr22	StringTie	exon	24244553	24245078	1000	-	.	gene_id "MSTRG.117004"; transcript_id "ENST00000263112"; exon_number "11"; gene_name "GGT5"; ref_gene_id "ENSG00000099998";
chr22	StringTie	transcript	24219654	24245142	1000	-	.	gene_id "MSTRG.117004"; transcript_id "ENST00000327365"; gene_name "GGT5"; ref_gene_id "ENSG00000099998";
chr22	StringTie	exon	24219654	24220116	1000	-	.	gene_id "MSTRG.117004"; transcript_id "ENST00000327365"; exon_number "1"; gene_name "GGT5"; ref_gene_id "ENSG00000099998";
chr22	StringTie	exon	24224996	24225106	1000	-	.	gene_id "MSTRG.117004"; transcript_id "ENST00000327365"; exon_number "2"; gene_name "GGT5"; ref_gene_id "ENSG00000099998";
chr22	StringTie	exon	24225245	24225411	1000	-	.	gene_id "MSTRG.117004"; transcript_id "ENST00000327365"; exon_number "3"; gene_name "GGT5"; ref_gene_id "ENSG00000099998";
chr22	StringTie	exon	24225546	24225652	1000	-	.	gene_id "MSTRG.117004"; transcript_id "ENST00000327365"; exon_number "4"; gene_name "GGT5"; ref_gene_id "ENSG00000099998";
chr22	StringTie	exon	24226076	24226266	1000	-	.	gene_id "MSTRG.117004"; transcript_id "ENST00000327365"; exon_number "5"; gene_name "GGT5"; ref_gene_id "ENSG00000099998";
chr22	StringTie	exon	24226631	24226767	1000	-	.	gene_id "MSTRG.117004"; transcript_id "ENST00000327365"; exon_number "6"; gene_name "GGT5"; ref_gene_id "ENSG00000099998";
chr22	StringTie	exon	24231384	24231530	1000	-	.	gene_id "MSTRG.117004"; transcript_id "ENST00000327365"; exon_number "7"; gene_name "GGT5"; ref_gene_id "ENSG00000099998";
chr22	StringTie	exon	24232051	24232208	1000	-	.	gene_id "MSTRG.117004"; transcript_id "ENST00000327365"; exon_number "8"; gene_name "GGT5"; ref_gene_id "ENSG00000099998";
chr22	StringTie	exon	24232823	24233018	1000	-	.	gene_id "MSTRG.117004"; transcript_id "ENST00000327365"; exon_number "9"; gene_name "GGT5"; ref_gene_id "ENSG00000099998";
chr22	StringTie	exon	24233498	24233593	1000	-	.	gene_id "MSTRG.117004"; transcript_id "ENST00000327365"; exon_number "10"; gene_name "GGT5"; ref_gene_id "ENSG00000099998";
chr22	StringTie	exon	24233874	24234004	1000	-	.	gene_id "MSTRG.117004"; transcript_id "ENST00000327365"; exon_number "11"; gene_name "GGT5"; ref_gene_id "ENSG00000099998";
chr22	StringTie	exon	24244553	24245142	1000	-	.	gene_id "MSTRG.117004"; transcript_id "ENST00000327365"; exon_number "12"; gene_name "GGT5"; ref_gene_id "ENSG00000099998";
chr22	StringTie	transcript	24219660	24245059	1000	-	.	gene_id "MSTRG.117004"; transcript_id "ENST00000398292"; gene_name "GGT5"; ref_gene_id "ENSG00000099998";
chr22	StringTie	exon	24219660	24220116	1000	-	.	gene_id "MSTRG.117004"; transcript_id "ENST00000398292"; exon_number "1"; gene_name "GGT5"; ref_gene_id "ENSG00000099998";
chr22	StringTie	exon	24224996	24225106	1000	-	.	gene_id "MSTRG.117004"; transcript_id "ENST00000398292"; exon_number "2"; gene_name "GGT5"; ref_gene_id "ENSG00000099998";
chr22	StringTie	exon	24225245	24225414	1000	-	.	gene_id "MSTRG.117004"; transcript_id "ENST00000398292"; exon_number "3"; gene_name "GGT5"; ref_gene_id "ENSG00000099998";
chr22	StringTie	exon	24225546	24225652	1000	-	.	gene_id "MSTRG.117004"; transcript_id "ENST00000398292"; exon_number "4"; gene_name "GGT5"; ref_gene_id "ENSG00000099998";
chr22	StringTie	exon	24226076	24226266	1000	-	.	gene_id "MSTRG.117004"; transcript_id "ENST00000398292"; exon_number "5"; gene_name "GGT5"; ref_gene_id "ENSG00000099998";
chr22	StringTie	exon	24226631	24226767	1000	-	.	gene_id "MSTRG.117004"; transcript_id "ENST00000398292"; exon_number "6"; gene_name "GGT5"; ref_gene_id "ENSG00000099998";
chr22	StringTie	exon	24231384	24231530	1000	-	.	gene_id "MSTRG.117004"; transcript_id "ENST00000398292"; exon_number "7"; gene_name "GGT5"; ref_gene_id "ENSG00000099998";
chr22	StringTie	exon	24232051	24232208	1000	-	.	gene_id "MSTRG.117004"; transcript_id "ENST00000398292"; exon_number "8"; gene_name "GGT5"; ref_gene_id "ENSG00000099998";
chr22	StringTie	exon	24232823	24233018	1000	-	.	gene_id "MSTRG.117004"; transcript_id "ENST00000398292"; exon_number "9"; gene_name "GGT5"; ref_gene_id "ENSG00000099998";
chr22	StringTie	exon	24233498	24233593	1000	-	.	gene_id "MSTRG.117004"; transcript_id "ENST00000398292"; exon_number "10"; gene_name "GGT5"; ref_gene_id "ENSG00000099998";
chr22	StringTie	exon	24233874	24234004	1000	-	.	gene_id "MSTRG.117004"; transcript_id "ENST00000398292"; exon_number "11"; gene_name "GGT5"; ref_gene_id "ENSG00000099998";
chr22	StringTie	exon	24244553	24245059	1000	-	.	gene_id "MSTRG.117004"; transcript_id "ENST00000398292"; exon_number "12"; gene_name "GGT5"; ref_gene_id "ENSG00000099998";
chr22	StringTie	transcript	24248074	24249466	1000	-	.	gene_id "MSTRG.117004"; transcript_id "ENST00000402176"; gene_name "GGTLC4P"; ref_gene_id "ENSG00000230712";
chr22	StringTie	exon	24248074	24248221	1000	-	.	gene_id "MSTRG.117004"; transcript_id "ENST00000402176"; exon_number "1"; gene_name "GGTLC4P"; ref_gene_id "ENSG00000230712";
chr22	StringTie	exon	24248523	24248676	1000	-	.	gene_id "MSTRG.117004"; transcript_id "ENST00000402176"; exon_number "2"; gene_name "GGTLC4P"; ref_gene_id "ENSG00000230712";
chr22	StringTie	exon	24248775	24248832	1000	-	.	gene_id "MSTRG.117004"; transcript_id "ENST00000402176"; exon_number "3"; gene_name "GGTLC4P"; ref_gene_id "ENSG00000230712";
chr22	StringTie	exon	24248931	24249058	1000	-	.	gene_id "MSTRG.117004"; transcript_id "ENST00000402176"; exon_number "4"; gene_name "GGTLC4P"; ref_gene_id "ENSG00000230712";
chr22	StringTie	exon	24249291	24249466	1000	-	.	gene_id "MSTRG.117004"; transcript_id "ENST00000402176"; exon_number "5"; gene_name "GGTLC4P"; ref_gene_id "ENSG00000230712";
chr22	StringTie	transcript	24232973	24245082	1000	-	.	gene_id "MSTRG.117004"; transcript_id "ENST00000424217"; gene_name "GGT5"; ref_gene_id "ENSG00000099998";
chr22	StringTie	exon	24232973	24233018	1000	-	.	gene_id "MSTRG.117004"; transcript_id "ENST00000424217"; exon_number "1"; gene_name "GGT5"; ref_gene_id "ENSG00000099998";
chr22	StringTie	exon	24244553	24245082	1000	-	.	gene_id "MSTRG.117004"; transcript_id "ENST00000424217"; exon_number "2"; gene_name "GGT5"; ref_gene_id "ENSG00000099998";
chr22	StringTie	transcript	24219660	24226112	1000	-	.	gene_id "MSTRG.117004"; transcript_id "ENST00000425408"; gene_name "GGT5"; ref_gene_id "ENSG00000099998";
chr22	StringTie	exon	24219660	24220116	1000	-	.	gene_id "MSTRG.117004"; transcript_id "ENST00000425408"; exon_number "1"; gene_name "GGT5"; ref_gene_id "ENSG00000099998";
chr22	StringTie	exon	24220492	24220584	1000	-	.	gene_id "MSTRG.117004"; transcript_id "ENST00000425408"; exon_number "2"; gene_name "GGT5"; ref_gene_id "ENSG00000099998";
chr22	StringTie	exon	24224996	24225106	1000	-	.	gene_id "MSTRG.117004"; transcript_id "ENST00000425408"; exon_number "3"; gene_name "GGT5"; ref_gene_id "ENSG00000099998";
chr22	StringTie	exon	24225245	24225411	1000	-	.	gene_id "MSTRG.117004"; transcript_id "ENST00000425408"; exon_number "4"; gene_name "GGT5"; ref_gene_id "ENSG00000099998";
chr22	StringTie	exon	24225546	24225652	1000	-	.	gene_id "MSTRG.117004"; transcript_id "ENST00000425408"; exon_number "5"; gene_name "GGT5"; ref_gene_id "ENSG00000099998";
chr22	StringTie	exon	24226076	24226112	1000	-	.	gene_id "MSTRG.117004"; transcript_id "ENST00000425408"; exon_number "6"; gene_name "GGT5"; ref_gene_id "ENSG00000099998";
chr22	StringTie	transcript	24259929	24263764	1000	-	.	gene_id "MSTRG.117004"; transcript_id "ENST00000444246"; gene_name "BCRP1"; ref_gene_id "ENSG00000225098";
chr22	StringTie	exon	24259929	24260018	1000	-	.	gene_id "MSTRG.117004"; transcript_id "ENST00000444246"; exon_number "1"; gene_name "BCRP1"; ref_gene_id "ENSG00000225098";
chr22	StringTie	exon	24260739	24260901	1000	-	.	gene_id "MSTRG.117004"; transcript_id "ENST00000444246"; exon_number "2"; gene_name "BCRP1"; ref_gene_id "ENSG00000225098";
chr22	StringTie	exon	24261378	24261483	1000	-	.	gene_id "MSTRG.117004"; transcript_id "ENST00000444246"; exon_number "3"; gene_name "BCRP1"; ref_gene_id "ENSG00000225098";
chr22	StringTie	exon	24262429	24262563	1000	-	.	gene_id "MSTRG.117004"; transcript_id "ENST00000444246"; exon_number "4"; gene_name "BCRP1"; ref_gene_id "ENSG00000225098";
chr22	StringTie	exon	24263568	24263764	1000	-	.	gene_id "MSTRG.117004"; transcript_id "ENST00000444246"; exon_number "5"; gene_name "BCRP1"; ref_gene_id "ENSG00000225098";
chr22	StringTie	transcript	24241089	24245108	1000	-	.	gene_id "MSTRG.117004"; transcript_id "ENST00000623756"; gene_name "GGT5"; ref_gene_id "ENSG00000099998";
chr22	StringTie	exon	24241089	24245108	1000	-	.	gene_id "MSTRG.117004"; transcript_id "ENST00000623756"; exon_number "1"; gene_name "GGT5"; ref_gene_id "ENSG00000099998";
chr22	StringTie	transcript	24210739	24246814	1000	-	.	gene_id "MSTRG.117004"; transcript_id "MSTRG.117004.1";
chr22	StringTie	exon	24210739	24220116	1000	-	.	gene_id "MSTRG.117004"; transcript_id "MSTRG.117004.1"; exon_number "1";
chr22	StringTie	exon	24224996	24225106	1000	-	.	gene_id "MSTRG.117004"; transcript_id "MSTRG.117004.1"; exon_number "2";
chr22	StringTie	exon	24225245	24225411	1000	-	.	gene_id "MSTRG.117004"; transcript_id "MSTRG.117004.1"; exon_number "3";
chr22	StringTie	exon	24225546	24225652	1000	-	.	gene_id "MSTRG.117004"; transcript_id "MSTRG.117004.1"; exon_number "4";
chr22	StringTie	exon	24226076	24226266	1000	-	.	gene_id "MSTRG.117004"; transcript_id "MSTRG.117004.1"; exon_number "5";
chr22	StringTie	exon	24226631	24226767	1000	-	.	gene_id "MSTRG.117004"; transcript_id "MSTRG.117004.1"; exon_number "6";
chr22	StringTie	exon	24231384	24231530	1000	-	.	gene_id "MSTRG.117004"; transcript_id "MSTRG.117004.1"; exon_number "7";
chr22	StringTie	exon	24232051	24232208	1000	-	.	gene_id "MSTRG.117004"; transcript_id "MSTRG.117004.1"; exon_number "8";
chr22	StringTie	exon	24232823	24233018	1000	-	.	gene_id "MSTRG.117004"; transcript_id "MSTRG.117004.1"; exon_number "9";
chr22	StringTie	exon	24233498	24233593	1000	-	.	gene_id "MSTRG.117004"; transcript_id "MSTRG.117004.1"; exon_number "10";
chr22	StringTie	exon	24233874	24234004	1000	-	.	gene_id "MSTRG.117004"; transcript_id "MSTRG.117004.1"; exon_number "11";
chr22	StringTie	exon	24244553	24245171	1000	-	.	gene_id "MSTRG.117004"; transcript_id "MSTRG.117004.1"; exon_number "12";
chr22	StringTie	exon	24246656	24246814	1000	-	.	gene_id "MSTRG.117004"; transcript_id "MSTRG.117004.1"; exon_number "13";
chr22	StringTie	transcript	24210944	24245416	1000	-	.	gene_id "MSTRG.117004"; transcript_id "MSTRG.117004.10";
chr22	StringTie	exon	24210944	24211962	1000	-	.	gene_id "MSTRG.117004"; transcript_id "MSTRG.117004.10"; exon_number "1";
chr22	StringTie	exon	24224996	24225106	1000	-	.	gene_id "MSTRG.117004"; transcript_id "MSTRG.117004.10"; exon_number "2";
chr22	StringTie	exon	24225245	24225411	1000	-	.	gene_id "MSTRG.117004"; transcript_id "MSTRG.117004.10"; exon_number "3";
chr22	StringTie	exon	24225546	24225652	1000	-	.	gene_id "MSTRG.117004"; transcript_id "MSTRG.117004.10"; exon_number "4";
chr22	StringTie	exon	24226076	24226266	1000	-	.	gene_id "MSTRG.117004"; transcript_id "MSTRG.117004.10"; exon_number "5";
chr22	StringTie	exon	24226631	24226767	1000	-	.	gene_id "MSTRG.117004"; transcript_id "MSTRG.117004.10"; exon_number "6";
chr22	StringTie	exon	24231384	24231530	1000	-	.	gene_id "MSTRG.117004"; transcript_id "MSTRG.117004.10"; exon_number "7";
chr22	StringTie	exon	24232051	24232208	1000	-	.	gene_id "MSTRG.117004"; transcript_id "MSTRG.117004.10"; exon_number "8";
chr22	StringTie	exon	24232823	24233018	1000	-	.	gene_id "MSTRG.117004"; transcript_id "MSTRG.117004.10"; exon_number "9";
chr22	StringTie	exon	24233874	24234004	1000	-	.	gene_id "MSTRG.117004"; transcript_id "MSTRG.117004.10"; exon_number "10";
chr22	StringTie	exon	24244553	24245416	1000	-	.	gene_id "MSTRG.117004"; transcript_id "MSTRG.117004.10"; exon_number "11";
chr22	StringTie	transcript	24219627	24245153	1000	-	.	gene_id "MSTRG.117004"; transcript_id "MSTRG.117004.100";
chr22	StringTie	exon	24219627	24220116	1000	-	.	gene_id "MSTRG.117004"; transcript_id "MSTRG.117004.100"; exon_number "1";
chr22	StringTie	exon	24220492	24220584	1000	-	.	gene_id "MSTRG.117004"; transcript_id "MSTRG.117004.100"; exon_number "2";
chr22	StringTie	exon	24224996	24225106	1000	-	.	gene_id "MSTRG.117004"; transcript_id "MSTRG.117004.100"; exon_number "3";
chr22	StringTie	exon	24225245	24225411	1000	-	.	gene_id "MSTRG.117004"; transcript_id "MSTRG.117004.100"; exon_number "4";
chr22	StringTie	exon	24225546	24225652	1000	-	.	gene_id "MSTRG.117004"; transcript_id "MSTRG.117004.100"; exon_number "5";
chr22	StringTie	exon	24226146	24226266	1000	-	.	gene_id "MSTRG.117004"; transcript_id "MSTRG.117004.100"; exon_number "6";
chr22	StringTie	exon	24226631	24226767	1000	-	.	gene_id "MSTRG.117004"; transcript_id "MSTRG.117004.100"; exon_number "7";
chr22	StringTie	exon	24231384	24231530	1000	-	.	gene_id "MSTRG.117004"; transcript_id "MSTRG.117004.100"; exon_number "8";
chr22	StringTie	exon	24232051	24232204	1000	-	.	gene_id "MSTRG.117004"; transcript_id "MSTRG.117004.100"; exon_number "9";
chr22	StringTie	exon	24232823	24233018	1000	-	.	gene_id "MSTRG.117004"; transcript_id "MSTRG.117004.100"; exon_number "10";
chr22	StringTie	exon	24233874	24234004	1000	-	.	gene_id "MSTRG.117004"; transcript_id "MSTRG.117004.100"; exon_number "11";
chr22	StringTie	exon	24244553	24245153	1000	-	.	gene_id "MSTRG.117004"; transcript_id "MSTRG.117004.100"; exon_number "12";
chr22	StringTie	transcript	24219629	24245344	1000	-	.	gene_id "MSTRG.117004"; transcript_id "MSTRG.117004.101";
chr22	StringTie	exon	24219629	24220116	1000	-	.	gene_id "MSTRG.117004"; transcript_id "MSTRG.117004.101"; exon_number "1";
chr22	StringTie	exon	24220492	24220584	1000	-	.	gene_id "MSTRG.117004"; transcript_id "MSTRG.117004.101"; exon_number "2";
chr22	StringTie	exon	24224996	24225106	1000	-	.	gene_id "MSTRG.117004"; transcript_id "MSTRG.117004.101"; exon_number "3";
chr22	StringTie	exon	24225245	24225363	1000	-	.	gene_id "MSTRG.117004"; transcript_id "MSTRG.117004.101"; exon_number "4";
chr22	StringTie	exon	24225546	24225652	1000	-	.	gene_id "MSTRG.117004"; transcript_id "MSTRG.117004.101"; exon_number "5";
chr22	StringTie	exon	24226076	24226266	1000	-	.	gene_id "MSTRG.117004"; transcript_id "MSTRG.117004.101"; exon_number "6";
chr22	StringTie	exon	24226631	24226767	1000	-	.	gene_id "MSTRG.117004"; transcript_id "MSTRG.117004.101"; exon_number "7";
chr22	StringTie	exon	24231384	24231530	1000	-	.	gene_id "MSTRG.117004"; transcript_id "MSTRG.117004.101"; exon_number "8";
chr22	StringTie	exon	24232051	24232208	1000	-	.	gene_id "MSTRG.117004"; transcript_id "MSTRG.117004.101"; exon_number "9";
chr22	StringTie	exon	24232823	24233018	1000	-	.	gene_id "MSTRG.117004"; transcript_id "MSTRG.117004.101"; exon_number "10";
chr22	StringTie	exon	24233874	24234004	1000	-	.	gene_id "MSTRG.117004"; transcript_id "MSTRG.117004.101"; exon_number "11";
chr22	StringTie	exon	24244553	24245344	1000	-	.	gene_id "MSTRG.117004"; transcript_id "MSTRG.117004.101"; exon_number "12";
chr22	StringTie	transcript	24219629	24245256	1000	-	.	gene_id "MSTRG.117004"; transcript_id "MSTRG.117004.102";
chr22	StringTie	exon	24219629	24220116	1000	-	.	gene_id "MSTRG.117004"; transcript_id "MSTRG.117004.102"; exon_number "1";
chr22	StringTie	exon	24224996	24225106	1000	-	.	gene_id "MSTRG.117004"; transcript_id "MSTRG.117004.102"; exon_number "2";
chr22	StringTie	exon	24225245	24225363	1000	-	.	gene_id "MSTRG.117004"; transcript_id "MSTRG.117004.102"; exon_number "3";
chr22	StringTie	exon	24225546	24225652	1000	-	.	gene_id "MSTRG.117004"; transcript_id "MSTRG.117004.102"; exon_number "4";
chr22	StringTie	exon	24226076	24226266	1000	-	.	gene_id "MSTRG.117004"; transcript_id "MSTRG.117004.102"; exon_number "5";
chr22	StringTie	exon	24226631	24226767	1000	-	.	gene_id "MSTRG.117004"; transcript_id "MSTRG.117004.102"; exon_number "6";
chr22	StringTie	exon	24231384	24231530	1000	-	.	gene_id "MSTRG.117004"; transcript_id "MSTRG.117004.102"; exon_number "7";
chr22	StringTie	exon	24232051	24232208	1000	-	.	gene_id "MSTRG.117004"; transcript_id "MSTRG.117004.102"; exon_number "8";
chr22	StringTie	exon	24232823	24233018	1000	-	.	gene_id "MSTRG.117004"; transcript_id "MSTRG.117004.102"; exon_number "9";
chr22	StringTie	exon	24233498	24233593	1000	-	.	gene_id "MSTRG.117004"; transcript_id "MSTRG.117004.102"; exon_number "10";
chr22	StringTie	exon	24233874	24234004	1000	-	.	gene_id "MSTRG.117004"; transcript_id "MSTRG.117004.102"; exon_number "11";
chr22	StringTie	exon	24244553	24245256	1000	-	.	gene_id "MSTRG.117004"; transcript_id "MSTRG.117004.102"; exon_number "12";
chr22	StringTie	transcript	24219631	24245744	1000	-	.	gene_id "MSTRG.117004"; transcript_id "MSTRG.117004.103";
chr22	StringTie	exon	24219631	24220116	1000	-	.	gene_id "MSTRG.117004"; transcript_id "MSTRG.117004.103"; exon_number "1";
chr22	StringTie	exon	24224996	24225106	1000	-	.	gene_id "MSTRG.117004"; transcript_id "MSTRG.117004.103"; exon_number "2";
chr22	StringTie	exon	24225245	24225411	1000	-	.	gene_id "MSTRG.117004"; transcript_id "MSTRG.117004.103"; exon_number "3";
chr22	StringTie	exon	24225546	24225652	1000	-	.	gene_id "MSTRG.117004"; transcript_id "MSTRG.117004.103"; exon_number "4";
chr22	StringTie	exon	24226076	24226266	1000	-	.	gene_id "MSTRG.117004"; transcript_id "MSTRG.117004.103"; exon_number "5";
chr22	StringTie	exon	24226631	24226767	1000	-	.	gene_id "MSTRG.117004"; transcript_id "MSTRG.117004.103"; exon_number "6";
chr22	StringTie	exon	24231384	24231530	1000	-	.	gene_id "MSTRG.117004"; transcript_id "MSTRG.117004.103"; exon_number "7";
chr22	StringTie	exon	24232051	24232208	1000	-	.	gene_id "MSTRG.117004"; transcript_id "MSTRG.117004.103"; exon_number "8";
chr22	StringTie	exon	24232823	24233018	1000	-	.	gene_id "MSTRG.117004"; transcript_id "MSTRG.117004.103"; exon_number "9";
chr22	StringTie	exon	24233498	24233593	1000	-	.	gene_id "MSTRG.117004"; transcript_id "MSTRG.117004.103"; exon_number "10";
chr22	StringTie	exon	24233874	24234004	1000	-	.	gene_id "MSTRG.117004"; transcript_id "MSTRG.117004.103"; exon_number "11";
chr22	StringTie	exon	24244553	24245171	1000	-	.	gene_id "MSTRG.117004"; transcript_id "MSTRG.117004.103"; exon_number "12";
chr22	StringTie	exon	24245470	24245744	1000	-	.	gene_id "MSTRG.117004"; transcript_id "MSTRG.117004.103"; exon_number "13";
chr22	StringTie	transcript	24219635	24245190	1000	-	.	gene_id "MSTRG.117004"; transcript_id "MSTRG.117004.104";
chr22	StringTie	exon	24219635	24220116	1000	-	.	gene_id "MSTRG.117004"; transcript_id "MSTRG.117004.104"; exon_number "1";
chr22	StringTie	exon	24224996	24225106	1000	-	.	gene_id "MSTRG.117004"; transcript_id "MSTRG.117004.104"; exon_number "2";
chr22	StringTie	exon	24225245	24225411	1000	-	.	gene_id "MSTRG.117004"; transcript_id "MSTRG.117004.104"; exon_number "3";
chr22	StringTie	exon	24225546	24225652	1000	-	.	gene_id "MSTRG.117004"; transcript_id "MSTRG.117004.104"; exon_number "4";
chr22	StringTie	exon	24226076	24226266	1000	-	.	gene_id "MSTRG.117004"; transcript_id "MSTRG.117004.104"; exon_number "5";
chr22	StringTie	exon	24226631	24226767	1000	-	.	gene_id "MSTRG.117004"; transcript_id "MSTRG.117004.104"; exon_number "6";
chr22	StringTie	exon	24231384	24231530	1000	-	.	gene_id "MSTRG.117004"; transcript_id "MSTRG.117004.104"; exon_number "7";
chr22	StringTie	exon	24233874	24234004	1000	-	.	gene_id "MSTRG.117004"; transcript_id "MSTRG.117004.104"; exon_number "8";
chr22	StringTie	exon	24244553	24245190	1000	-	.	gene_id "MSTRG.117004"; transcript_id "MSTRG.117004.104"; exon_number "9";
chr22	StringTie	transcript	24219636	24245384	1000	-	.	gene_id "MSTRG.117004"; transcript_id "MSTRG.117004.105";
chr22	StringTie	exon	24219636	24220116	1000	-	.	gene_id "MSTRG.117004"; transcript_id "MSTRG.117004.105"; exon_number "1";
chr22	StringTie	exon	24224996	24225106	1000	-	.	gene_id "MSTRG.117004"; transcript_id "MSTRG.117004.105"; exon_number "2";
chr22	StringTie	exon	24226631	24226767	1000	-	.	gene_id "MSTRG.117004"; transcript_id "MSTRG.117004.105"; exon_number "3";
chr22	StringTie	exon	24231384	24231530	1000	-	.	gene_id "MSTRG.117004"; transcript_id "MSTRG.117004.105"; exon_number "4";
chr22	StringTie	exon	24244553	24245384	1000	-	.	gene_id "MSTRG.117004"; transcript_id "MSTRG.117004.105"; exon_number "5";
chr22	StringTie	transcript	24219636	24233021	1000	-	.	gene_id "MSTRG.117004"; transcript_id "MSTRG.117004.106";
chr22	StringTie	exon	24219636	24220116	1000	-	.	gene_id "MSTRG.117004"; transcript_id "MSTRG.117004.106"; exon_number "1";
chr22	StringTie	exon	24224996	24225429	1000	-	.	gene_id "MSTRG.117004"; transcript_id "MSTRG.117004.106"; exon_number "2";
chr22	StringTie	exon	24225546	24225652	1000	-	.	gene_id "MSTRG.117004"; transcript_id "MSTRG.117004.106"; exon_number "3";
chr22	StringTie	exon	24226076	24226266	1000	-	.	gene_id "MSTRG.117004"; transcript_id "MSTRG.117004.106"; exon_number "4";
chr22	StringTie	exon	24226631	24226767	1000	-	.	gene_id "MSTRG.117004"; transcript_id "MSTRG.117004.106"; exon_number "5";
chr22	StringTie	exon	24231384	24231530	1000	-	.	gene_id "MSTRG.117004"; transcript_id "MSTRG.117004.106"; exon_number "6";
chr22	StringTie	exon	24232823	24233021	1000	-	.	gene_id "MSTRG.117004"; transcript_id "MSTRG.117004.106"; exon_number "7";
chr22	StringTie	transcript	24219637	24246217	1000	-	.	gene_id "MSTRG.117004"; transcript_id "MSTRG.117004.107";
chr22	StringTie	exon	24219637	24220116	1000	-	.	gene_id "MSTRG.117004"; transcript_id "MSTRG.117004.107"; exon_number "1";
chr22	StringTie	exon	24224996	24225106	1000	-	.	gene_id "MSTRG.117004"; transcript_id "MSTRG.117004.107"; exon_number "2";
chr22	StringTie	exon	24225546	24225652	1000	-	.	gene_id "MSTRG.117004"; transcript_id "MSTRG.117004.107"; exon_number "3";
chr22	StringTie	exon	24226076	24226266	1000	-	.	gene_id "MSTRG.117004"; transcript_id "MSTRG.117004.107"; exon_number "4";
chr22	StringTie	exon	24226631	24226767	1000	-	.	gene_id "MSTRG.117004"; transcript_id "MSTRG.117004.107"; exon_number "5";
chr22	StringTie	exon	24231384	24231530	1000	-	.	gene_id "MSTRG.117004"; transcript_id "MSTRG.117004.107"; exon_number "6";
chr22	StringTie	exon	24232051	24232204	1000	-	.	gene_id "MSTRG.117004"; transcript_id "MSTRG.117004.107"; exon_number "7";
chr22	StringTie	exon	24232823	24233018	1000	-	.	gene_id "MSTRG.117004"; transcript_id "MSTRG.117004.107"; exon_number "8";
chr22	StringTie	exon	24233874	24234004	1000	-	.	gene_id "MSTRG.117004"; transcript_id "MSTRG.117004.107"; exon_number "9";
chr22	StringTie	exon	24244553	24246217	1000	-	.	gene_id "MSTRG.117004"; transcript_id "MSTRG.117004.107"; exon_number "10";
chr22	StringTie	transcript	24219637	24245077	1000	-	.	gene_id "MSTRG.117004"; transcript_id "MSTRG.117004.108";
chr22	StringTie	exon	24219637	24220116	1000	-	.	gene_id "MSTRG.117004"; transcript_id "MSTRG.117004.108"; exon_number "1";
chr22	StringTie	exon	24220492	24220584	1000	-	.	gene_id "MSTRG.117004"; transcript_id "MSTRG.117004.108"; exon_number "2";
chr22	StringTie	exon	24224996	24225106	1000	-	.	gene_id "MSTRG.117004"; transcript_id "MSTRG.117004.108"; exon_number "3";
chr22	StringTie	exon	24225245	24225411	1000	-	.	gene_id "MSTRG.117004"; transcript_id "MSTRG.117004.108"; exon_number "4";
chr22	StringTie	exon	24225546	24225648	1000	-	.	gene_id "MSTRG.117004"; transcript_id "MSTRG.117004.108"; exon_number "5";
chr22	StringTie	exon	24226134	24226266	1000	-	.	gene_id "MSTRG.117004"; transcript_id "MSTRG.117004.108"; exon_number "6";
chr22	StringTie	exon	24226631	24226767	1000	-	.	gene_id "MSTRG.117004"; transcript_id "MSTRG.117004.108"; exon_number "7";
chr22	StringTie	exon	24231384	24231530	1000	-	.	gene_id "MSTRG.117004"; transcript_id "MSTRG.117004.108"; exon_number "8";
chr22	StringTie	exon	24232051	24232208	1000	-	.	gene_id "MSTRG.117004"; transcript_id "MSTRG.117004.108"; exon_number "9";
chr22	StringTie	exon	24232823	24233018	1000	-	.	gene_id "MSTRG.117004"; transcript_id "MSTRG.117004.108"; exon_number "10";
chr22	StringTie	exon	24233874	24234004	1000	-	.	gene_id "MSTRG.117004"; transcript_id "MSTRG.117004.108"; exon_number "11";
chr22	StringTie	exon	24244553	24245077	1000	-	.	gene_id "MSTRG.117004"; transcript_id "MSTRG.117004.108"; exon_number "12";
chr22	StringTie	transcript	24219638	24245166	1000	-	.	gene_id "MSTRG.117004"; transcript_id "MSTRG.117004.109";
chr22	StringTie	exon	24219638	24220116	1000	-	.	gene_id "MSTRG.117004"; transcript_id "MSTRG.117004.109"; exon_number "1";
chr22	StringTie	exon	24220492	24220584	1000	-	.	gene_id "MSTRG.117004"; transcript_id "MSTRG.117004.109"; exon_number "2";
chr22	StringTie	exon	24224996	24225106	1000	-	.	gene_id "MSTRG.117004"; transcript_id "MSTRG.117004.109"; exon_number "3";
chr22	StringTie	exon	24225245	24225411	1000	-	.	gene_id "MSTRG.117004"; transcript_id "MSTRG.117004.109"; exon_number "4";
chr22	StringTie	exon	24225546	24225652	1000	-	.	gene_id "MSTRG.117004"; transcript_id "MSTRG.117004.109"; exon_number "5";
chr22	StringTie	exon	24226076	24226266	1000	-	.	gene_id "MSTRG.117004"; transcript_id "MSTRG.117004.109"; exon_number "6";
chr22	StringTie	exon	24226631	24226767	1000	-	.	gene_id "MSTRG.117004"; transcript_id "MSTRG.117004.109"; exon_number "7";
chr22	StringTie	exon	24231384	24231530	1000	-	.	gene_id "MSTRG.117004"; transcript_id "MSTRG.117004.109"; exon_number "8";
chr22	StringTie	exon	24232051	24232208	1000	-	.	gene_id "MSTRG.117004"; transcript_id "MSTRG.117004.109"; exon_number "9";
chr22	StringTie	exon	24232823	24233018	1000	-	.	gene_id "MSTRG.117004"; transcript_id "MSTRG.117004.109"; exon_number "10";
chr22	StringTie	exon	24233498	24233593	1000	-	.	gene_id "MSTRG.117004"; transcript_id "MSTRG.117004.109"; exon_number "11";
chr22	StringTie	exon	24233874	24234004	1000	-	.	gene_id "MSTRG.117004"; transcript_id "MSTRG.117004.109"; exon_number "12";
chr22	StringTie	exon	24243630	24245166	1000	-	.	gene_id "MSTRG.117004"; transcript_id "MSTRG.117004.109"; exon_number "13";
chr22	StringTie	transcript	24210981	24245844	1000	-	.	gene_id "MSTRG.117004"; transcript_id "MSTRG.117004.11";
chr22	StringTie	exon	24210981	24211962	1000	-	.	gene_id "MSTRG.117004"; transcript_id "MSTRG.117004.11"; exon_number "1";
chr22	StringTie	exon	24218700	24220116	1000	-	.	gene_id "MSTRG.117004"; transcript_id "MSTRG.117004.11"; exon_number "2";
chr22	StringTie	exon	24224996	24225106	1000	-	.	gene_id "MSTRG.117004"; transcript_id "MSTRG.117004.11"; exon_number "3";
chr22	StringTie	exon	24225546	24225652	1000	-	.	gene_id "MSTRG.117004"; transcript_id "MSTRG.117004.11"; exon_number "4";
chr22	StringTie	exon	24226076	24226266	1000	-	.	gene_id "MSTRG.117004"; transcript_id "MSTRG.117004.11"; exon_number "5";
chr22	StringTie	exon	24226631	24226767	1000	-	.	gene_id "MSTRG.117004"; transcript_id "MSTRG.117004.11"; exon_number "6";
chr22	StringTie	exon	24231384	24231530	1000	-	.	gene_id "MSTRG.117004"; transcript_id "MSTRG.117004.11"; exon_number "7";
chr22	StringTie	exon	24232051	24232208	1000	-	.	gene_id "MSTRG.117004"; transcript_id "MSTRG.117004.11"; exon_number "8";
chr22	StringTie	exon	24232823	24233018	1000	-	.	gene_id "MSTRG.117004"; transcript_id "MSTRG.117004.11"; exon_number "9";
chr22	StringTie	exon	24233874	24234004	1000	-	.	gene_id "MSTRG.117004"; transcript_id "MSTRG.117004.11"; exon_number "10";
chr22	StringTie	exon	24244553	24245844	1000	-	.	gene_id "MSTRG.117004"; transcript_id "MSTRG.117004.11"; exon_number "11";
chr22	StringTie	transcript	24219638	24245117	1000	-	.	gene_id "MSTRG.117004"; transcript_id "MSTRG.117004.110";
chr22	StringTie	exon	24219638	24220116	1000	-	.	gene_id "MSTRG.117004"; transcript_id "MSTRG.117004.110"; exon_number "1";
chr22	StringTie	exon	24220492	24220584	1000	-	.	gene_id "MSTRG.117004"; transcript_id "MSTRG.117004.110"; exon_number "2";
chr22	StringTie	exon	24224996	24225106	1000	-	.	gene_id "MSTRG.117004"; transcript_id "MSTRG.117004.110"; exon_number "3";
chr22	StringTie	exon	24225245	24225309	1000	-	.	gene_id "MSTRG.117004"; transcript_id "MSTRG.117004.110"; exon_number "4";
chr22	StringTie	exon	24225546	24225652	1000	-	.	gene_id "MSTRG.117004"; transcript_id "MSTRG.117004.110"; exon_number "5";
chr22	StringTie	exon	24226076	24226266	1000	-	.	gene_id "MSTRG.117004"; transcript_id "MSTRG.117004.110"; exon_number "6";
chr22	StringTie	exon	24226631	24226767	1000	-	.	gene_id "MSTRG.117004"; transcript_id "MSTRG.117004.110"; exon_number "7";
chr22	StringTie	exon	24231384	24231530	1000	-	.	gene_id "MSTRG.117004"; transcript_id "MSTRG.117004.110"; exon_number "8";
chr22	StringTie	exon	24232051	24232105	1000	-	.	gene_id "MSTRG.117004"; transcript_id "MSTRG.117004.110"; exon_number "9";
chr22	StringTie	exon	24232176	24232208	1000	-	.	gene_id "MSTRG.117004"; transcript_id "MSTRG.117004.110"; exon_number "10";
chr22	StringTie	exon	24232823	24233018	1000	-	.	gene_id "MSTRG.117004"; transcript_id "MSTRG.117004.110"; exon_number "11";
chr22	StringTie	exon	24233498	24233593	1000	-	.	gene_id "MSTRG.117004"; transcript_id "MSTRG.117004.110"; exon_number "12";
chr22	StringTie	exon	24233874	24234004	1000	-	.	gene_id "MSTRG.117004"; transcript_id "MSTRG.117004.110"; exon_number "13";
chr22	StringTie	exon	24244553	24245117	1000	-	.	gene_id "MSTRG.117004"; transcript_id "MSTRG.117004.110"; exon_number "14";
chr22	StringTie	transcript	24219639	24245092	1000	-	.	gene_id "MSTRG.117004"; transcript_id "MSTRG.117004.111";
chr22	StringTie	exon	24219639	24220116	1000	-	.	gene_id "MSTRG.117004"; transcript_id "MSTRG.117004.111"; exon_number "1";
chr22	StringTie	exon	24220492	24220584	1000	-	.	gene_id "MSTRG.117004"; transcript_id "MSTRG.117004.111"; exon_number "2";
chr22	StringTie	exon	24224996	24225106	1000	-	.	gene_id "MSTRG.117004"; transcript_id "MSTRG.117004.111"; exon_number "3";
chr22	StringTie	exon	24225245	24225411	1000	-	.	gene_id "MSTRG.117004"; transcript_id "MSTRG.117004.111"; exon_number "4";
chr22	StringTie	exon	24225546	24225652	1000	-	.	gene_id "MSTRG.117004"; transcript_id "MSTRG.117004.111"; exon_number "5";
chr22	StringTie	exon	24226146	24226266	1000	-	.	gene_id "MSTRG.117004"; transcript_id "MSTRG.117004.111"; exon_number "6";
chr22	StringTie	exon	24226631	24226767	1000	-	.	gene_id "MSTRG.117004"; transcript_id "MSTRG.117004.111"; exon_number "7";
chr22	StringTie	exon	24231384	24231530	1000	-	.	gene_id "MSTRG.117004"; transcript_id "MSTRG.117004.111"; exon_number "8";
chr22	StringTie	exon	24232051	24232491	1000	-	.	gene_id "MSTRG.117004"; transcript_id "MSTRG.117004.111"; exon_number "9";
chr22	StringTie	exon	24232823	24233018	1000	-	.	gene_id "MSTRG.117004"; transcript_id "MSTRG.117004.111"; exon_number "10";
chr22	StringTie	exon	24233498	24233593	1000	-	.	gene_id "MSTRG.117004"; transcript_id "MSTRG.117004.111"; exon_number "11";
chr22	StringTie	exon	24233874	24234004	1000	-	.	gene_id "MSTRG.117004"; transcript_id "MSTRG.117004.111"; exon_number "12";
chr22	StringTie	exon	24244553	24245092	1000	-	.	gene_id "MSTRG.117004"; transcript_id "MSTRG.117004.111"; exon_number "13";
chr22	StringTie	transcript	24219640	24246110	1000	-	.	gene_id "MSTRG.117004"; transcript_id "MSTRG.117004.112";
chr22	StringTie	exon	24219640	24220116	1000	-	.	gene_id "MSTRG.117004"; transcript_id "MSTRG.117004.112"; exon_number "1";
chr22	StringTie	exon	24224996	24225091	1000	-	.	gene_id "MSTRG.117004"; transcript_id "MSTRG.117004.112"; exon_number "2";
chr22	StringTie	exon	24225245	24225411	1000	-	.	gene_id "MSTRG.117004"; transcript_id "MSTRG.117004.112"; exon_number "3";
chr22	StringTie	exon	24225546	24225652	1000	-	.	gene_id "MSTRG.117004"; transcript_id "MSTRG.117004.112"; exon_number "4";
chr22	StringTie	exon	24226076	24226266	1000	-	.	gene_id "MSTRG.117004"; transcript_id "MSTRG.117004.112"; exon_number "5";
chr22	StringTie	exon	24226631	24226767	1000	-	.	gene_id "MSTRG.117004"; transcript_id "MSTRG.117004.112"; exon_number "6";
chr22	StringTie	exon	24231384	24231530	1000	-	.	gene_id "MSTRG.117004"; transcript_id "MSTRG.117004.112"; exon_number "7";
chr22	StringTie	exon	24232051	24232208	1000	-	.	gene_id "MSTRG.117004"; transcript_id "MSTRG.117004.112"; exon_number "8";
chr22	StringTie	exon	24232823	24233018	1000	-	.	gene_id "MSTRG.117004"; transcript_id "MSTRG.117004.112"; exon_number "9";
chr22	StringTie	exon	24233498	24233593	1000	-	.	gene_id "MSTRG.117004"; transcript_id "MSTRG.117004.112"; exon_number "10";
chr22	StringTie	exon	24233874	24234004	1000	-	.	gene_id "MSTRG.117004"; transcript_id "MSTRG.117004.112"; exon_number "11";
chr22	StringTie	exon	24244553	24246110	1000	-	.	gene_id "MSTRG.117004"; transcript_id "MSTRG.117004.112"; exon_number "12";
chr22	StringTie	transcript	24219641	24245232	1000	-	.	gene_id "MSTRG.117004"; transcript_id "MSTRG.117004.113";
chr22	StringTie	exon	24219641	24220116	1000	-	.	gene_id "MSTRG.117004"; transcript_id "MSTRG.117004.113"; exon_number "1";
chr22	StringTie	exon	24220492	24220584	1000	-	.	gene_id "MSTRG.117004"; transcript_id "MSTRG.117004.113"; exon_number "2";
chr22	StringTie	exon	24224996	24225106	1000	-	.	gene_id "MSTRG.117004"; transcript_id "MSTRG.117004.113"; exon_number "3";
chr22	StringTie	exon	24225245	24225411	1000	-	.	gene_id "MSTRG.117004"; transcript_id "MSTRG.117004.113"; exon_number "4";
chr22	StringTie	exon	24225546	24225652	1000	-	.	gene_id "MSTRG.117004"; transcript_id "MSTRG.117004.113"; exon_number "5";
chr22	StringTie	exon	24226076	24226266	1000	-	.	gene_id "MSTRG.117004"; transcript_id "MSTRG.117004.113"; exon_number "6";
chr22	StringTie	exon	24226631	24226767	1000	-	.	gene_id "MSTRG.117004"; transcript_id "MSTRG.117004.113"; exon_number "7";
chr22	StringTie	exon	24231384	24231530	1000	-	.	gene_id "MSTRG.117004"; transcript_id "MSTRG.117004.113"; exon_number "8";
chr22	StringTie	exon	24232823	24233018	1000	-	.	gene_id "MSTRG.117004"; transcript_id "MSTRG.117004.113"; exon_number "9";
chr22	StringTie	exon	24233874	24234004	1000	-	.	gene_id "MSTRG.117004"; transcript_id "MSTRG.117004.113"; exon_number "10";
chr22	StringTie	exon	24244553	24245232	1000	-	.	gene_id "MSTRG.117004"; transcript_id "MSTRG.117004.113"; exon_number "11";
chr22	StringTie	transcript	24219641	24245103	1000	-	.	gene_id "MSTRG.117004"; transcript_id "MSTRG.117004.114";
chr22	StringTie	exon	24219641	24220116	1000	-	.	gene_id "MSTRG.117004"; transcript_id "MSTRG.117004.114"; exon_number "1";
chr22	StringTie	exon	24220492	24220584	1000	-	.	gene_id "MSTRG.117004"; transcript_id "MSTRG.117004.114"; exon_number "2";
chr22	StringTie	exon	24224996	24225106	1000	-	.	gene_id "MSTRG.117004"; transcript_id "MSTRG.117004.114"; exon_number "3";
chr22	StringTie	exon	24225245	24225411	1000	-	.	gene_id "MSTRG.117004"; transcript_id "MSTRG.117004.114"; exon_number "4";
chr22	StringTie	exon	24225546	24225651	1000	-	.	gene_id "MSTRG.117004"; transcript_id "MSTRG.117004.114"; exon_number "5";
chr22	StringTie	exon	24226076	24226266	1000	-	.	gene_id "MSTRG.117004"; transcript_id "MSTRG.117004.114"; exon_number "6";
chr22	StringTie	exon	24226631	24226767	1000	-	.	gene_id "MSTRG.117004"; transcript_id "MSTRG.117004.114"; exon_number "7";
chr22	StringTie	exon	24231384	24231530	1000	-	.	gene_id "MSTRG.117004"; transcript_id "MSTRG.117004.114"; exon_number "8";
chr22	StringTie	exon	24232051	24232204	1000	-	.	gene_id "MSTRG.117004"; transcript_id "MSTRG.117004.114"; exon_number "9";
chr22	StringTie	exon	24232823	24233018	1000	-	.	gene_id "MSTRG.117004"; transcript_id "MSTRG.117004.114"; exon_number "10";
chr22	StringTie	exon	24233498	24233593	1000	-	.	gene_id "MSTRG.117004"; transcript_id "MSTRG.117004.114"; exon_number "11";
chr22	StringTie	exon	24233874	24234004	1000	-	.	gene_id "MSTRG.117004"; transcript_id "MSTRG.117004.114"; exon_number "12";
chr22	StringTie	exon	24244553	24245103	1000	-	.	gene_id "MSTRG.117004"; transcript_id "MSTRG.117004.114"; exon_number "13";
chr22	StringTie	transcript	24219642	24245070	1000	-	.	gene_id "MSTRG.117004"; transcript_id "MSTRG.117004.115";
chr22	StringTie	exon	24219642	24220116	1000	-	.	gene_id "MSTRG.117004"; transcript_id "MSTRG.117004.115"; exon_number "1";
chr22	StringTie	exon	24220492	24220584	1000	-	.	gene_id "MSTRG.117004"; transcript_id "MSTRG.117004.115"; exon_number "2";
chr22	StringTie	exon	24224996	24225106	1000	-	.	gene_id "MSTRG.117004"; transcript_id "MSTRG.117004.115"; exon_number "3";
chr22	StringTie	exon	24225245	24225309	1000	-	.	gene_id "MSTRG.117004"; transcript_id "MSTRG.117004.115"; exon_number "4";
chr22	StringTie	exon	24225546	24225652	1000	-	.	gene_id "MSTRG.117004"; transcript_id "MSTRG.117004.115"; exon_number "5";
chr22	StringTie	exon	24226076	24226266	1000	-	.	gene_id "MSTRG.117004"; transcript_id "MSTRG.117004.115"; exon_number "6";
chr22	StringTie	exon	24226631	24226767	1000	-	.	gene_id "MSTRG.117004"; transcript_id "MSTRG.117004.115"; exon_number "7";
chr22	StringTie	exon	24231384	24231530	1000	-	.	gene_id "MSTRG.117004"; transcript_id "MSTRG.117004.115"; exon_number "8";
chr22	StringTie	exon	24232051	24232208	1000	-	.	gene_id "MSTRG.117004"; transcript_id "MSTRG.117004.115"; exon_number "9";
chr22	StringTie	exon	24232823	24233018	1000	-	.	gene_id "MSTRG.117004"; transcript_id "MSTRG.117004.115"; exon_number "10";
chr22	StringTie	exon	24233498	24233593	1000	-	.	gene_id "MSTRG.117004"; transcript_id "MSTRG.117004.115"; exon_number "11";
chr22	StringTie	exon	24233874	24234004	1000	-	.	gene_id "MSTRG.117004"; transcript_id "MSTRG.117004.115"; exon_number "12";
chr22	StringTie	exon	24244553	24245070	1000	-	.	gene_id "MSTRG.117004"; transcript_id "MSTRG.117004.115"; exon_number "13";
chr22	StringTie	transcript	24219642	24245822	1000	-	.	gene_id "MSTRG.117004"; transcript_id "MSTRG.117004.116";
chr22	StringTie	exon	24219642	24220116	1000	-	.	gene_id "MSTRG.117004"; transcript_id "MSTRG.117004.116"; exon_number "1";
chr22	StringTie	exon	24220637	24220728	1000	-	.	gene_id "MSTRG.117004"; transcript_id "MSTRG.117004.116"; exon_number "2";
chr22	StringTie	exon	24224996	24225411	1000	-	.	gene_id "MSTRG.117004"; transcript_id "MSTRG.117004.116"; exon_number "3";
chr22	StringTie	exon	24225546	24225652	1000	-	.	gene_id "MSTRG.117004"; transcript_id "MSTRG.117004.116"; exon_number "4";
chr22	StringTie	exon	24226076	24226266	1000	-	.	gene_id "MSTRG.117004"; transcript_id "MSTRG.117004.116"; exon_number "5";
chr22	StringTie	exon	24226631	24226767	1000	-	.	gene_id "MSTRG.117004"; transcript_id "MSTRG.117004.116"; exon_number "6";
chr22	StringTie	exon	24231095	24231253	1000	-	.	gene_id "MSTRG.117004"; transcript_id "MSTRG.117004.116"; exon_number "7";
chr22	StringTie	exon	24231384	24231530	1000	-	.	gene_id "MSTRG.117004"; transcript_id "MSTRG.117004.116"; exon_number "8";
chr22	StringTie	exon	24232051	24232208	1000	-	.	gene_id "MSTRG.117004"; transcript_id "MSTRG.117004.116"; exon_number "9";
chr22	StringTie	exon	24232823	24233018	1000	-	.	gene_id "MSTRG.117004"; transcript_id "MSTRG.117004.116"; exon_number "10";
chr22	StringTie	exon	24233874	24234004	1000	-	.	gene_id "MSTRG.117004"; transcript_id "MSTRG.117004.116"; exon_number "11";
chr22	StringTie	exon	24244553	24245822	1000	-	.	gene_id "MSTRG.117004"; transcript_id "MSTRG.117004.116"; exon_number "12";
chr22	StringTie	transcript	24219642	24245834	1000	-	.	gene_id "MSTRG.117004"; transcript_id "MSTRG.117004.117";
chr22	StringTie	exon	24219642	24220116	1000	-	.	gene_id "MSTRG.117004"; transcript_id "MSTRG.117004.117"; exon_number "1";
chr22	StringTie	exon	24220492	24220584	1000	-	.	gene_id "MSTRG.117004"; transcript_id "MSTRG.117004.117"; exon_number "2";
chr22	StringTie	exon	24224996	24225106	1000	-	.	gene_id "MSTRG.117004"; transcript_id "MSTRG.117004.117"; exon_number "3";
chr22	StringTie	exon	24225245	24225411	1000	-	.	gene_id "MSTRG.117004"; transcript_id "MSTRG.117004.117"; exon_number "4";
chr22	StringTie	exon	24225546	24225652	1000	-	.	gene_id "MSTRG.117004"; transcript_id "MSTRG.117004.117"; exon_number "5";
chr22	StringTie	exon	24226076	24226212	1000	-	.	gene_id "MSTRG.117004"; transcript_id "MSTRG.117004.117"; exon_number "6";
chr22	StringTie	exon	24226631	24226767	1000	-	.	gene_id "MSTRG.117004"; transcript_id "MSTRG.117004.117"; exon_number "7";
chr22	StringTie	exon	24231384	24231530	1000	-	.	gene_id "MSTRG.117004"; transcript_id "MSTRG.117004.117"; exon_number "8";
chr22	StringTie	exon	24232051	24232204	1000	-	.	gene_id "MSTRG.117004"; transcript_id "MSTRG.117004.117"; exon_number "9";
chr22	StringTie	exon	24232823	24233018	1000	-	.	gene_id "MSTRG.117004"; transcript_id "MSTRG.117004.117"; exon_number "10";
chr22	StringTie	exon	24233498	24233593	1000	-	.	gene_id "MSTRG.117004"; transcript_id "MSTRG.117004.117"; exon_number "11";
chr22	StringTie	exon	24233874	24234004	1000	-	.	gene_id "MSTRG.117004"; transcript_id "MSTRG.117004.117"; exon_number "12";
chr22	StringTie	exon	24244553	24245834	1000	-	.	gene_id "MSTRG.117004"; transcript_id "MSTRG.117004.117"; exon_number "13";
chr22	StringTie	transcript	24219643	24245802	1000	-	.	gene_id "MSTRG.117004"; transcript_id "MSTRG.117004.118";
chr22	StringTie	exon	24219643	24220116	1000	-	.	gene_id "MSTRG.117004"; transcript_id "MSTRG.117004.118"; exon_number "1";
chr22	StringTie	exon	24224996	24225414	1000	-	.	gene_id "MSTRG.117004"; transcript_id "MSTRG.117004.118"; exon_number "2";
chr22	StringTie	exon	24225546	24225652	1000	-	.	gene_id "MSTRG.117004"; transcript_id "MSTRG.117004.118"; exon_number "3";
chr22	StringTie	exon	24226076	24226266	1000	-	.	gene_id "MSTRG.117004"; transcript_id "MSTRG.117004.118"; exon_number "4";
chr22	StringTie	exon	24226631	24226767	1000	-	.	gene_id "MSTRG.117004"; transcript_id "MSTRG.117004.118"; exon_number "5";
chr22	StringTie	exon	24231384	24231530	1000	-	.	gene_id "MSTRG.117004"; transcript_id "MSTRG.117004.118"; exon_number "6";
chr22	StringTie	exon	24232051	24232204	1000	-	.	gene_id "MSTRG.117004"; transcript_id "MSTRG.117004.118"; exon_number "7";
chr22	StringTie	exon	24232823	24233018	1000	-	.	gene_id "MSTRG.117004"; transcript_id "MSTRG.117004.118"; exon_number "8";
chr22	StringTie	exon	24233874	24234004	1000	-	.	gene_id "MSTRG.117004"; transcript_id "MSTRG.117004.118"; exon_number "9";
chr22	StringTie	exon	24244553	24245802	1000	-	.	gene_id "MSTRG.117004"; transcript_id "MSTRG.117004.118"; exon_number "10";
chr22	StringTie	transcript	24219643	24246029	1000	-	.	gene_id "MSTRG.117004"; transcript_id "MSTRG.117004.119";
chr22	StringTie	exon	24219643	24220116	1000	-	.	gene_id "MSTRG.117004"; transcript_id "MSTRG.117004.119"; exon_number "1";
chr22	StringTie	exon	24220637	24220728	1000	-	.	gene_id "MSTRG.117004"; transcript_id "MSTRG.117004.119"; exon_number "2";
chr22	StringTie	exon	24224996	24225106	1000	-	.	gene_id "MSTRG.117004"; transcript_id "MSTRG.117004.119"; exon_number "3";
chr22	StringTie	exon	24225245	24225411	1000	-	.	gene_id "MSTRG.117004"; transcript_id "MSTRG.117004.119"; exon_number "4";
chr22	StringTie	exon	24225546	24225652	1000	-	.	gene_id "MSTRG.117004"; transcript_id "MSTRG.117004.119"; exon_number "5";
chr22	StringTie	exon	24226076	24226266	1000	-	.	gene_id "MSTRG.117004"; transcript_id "MSTRG.117004.119"; exon_number "6";
chr22	StringTie	exon	24226631	24226767	1000	-	.	gene_id "MSTRG.117004"; transcript_id "MSTRG.117004.119"; exon_number "7";
chr22	StringTie	exon	24231095	24231253	1000	-	.	gene_id "MSTRG.117004"; transcript_id "MSTRG.117004.119"; exon_number "8";
chr22	StringTie	exon	24231384	24231530	1000	-	.	gene_id "MSTRG.117004"; transcript_id "MSTRG.117004.119"; exon_number "9";
chr22	StringTie	exon	24244553	24246029	1000	-	.	gene_id "MSTRG.117004"; transcript_id "MSTRG.117004.119"; exon_number "10";
chr22	StringTie	transcript	24210981	24247025	1000	-	.	gene_id "MSTRG.117004"; transcript_id "MSTRG.117004.12";
chr22	StringTie	exon	24210981	24211962	1000	-	.	gene_id "MSTRG.117004"; transcript_id "MSTRG.117004.12"; exon_number "1";
chr22	StringTie	exon	24216856	24220116	1000	-	.	gene_id "MSTRG.117004"; transcript_id "MSTRG.117004.12"; exon_number "2";
chr22	StringTie	exon	24224996	24225411	1000	-	.	gene_id "MSTRG.117004"; transcript_id "MSTRG.117004.12"; exon_number "3";
chr22	StringTie	exon	24225546	24225652	1000	-	.	gene_id "MSTRG.117004"; transcript_id "MSTRG.117004.12"; exon_number "4";
chr22	StringTie	exon	24226076	24226266	1000	-	.	gene_id "MSTRG.117004"; transcript_id "MSTRG.117004.12"; exon_number "5";
chr22	StringTie	exon	24226631	24226767	1000	-	.	gene_id "MSTRG.117004"; transcript_id "MSTRG.117004.12"; exon_number "6";
chr22	StringTie	exon	24231384	24231530	1000	-	.	gene_id "MSTRG.117004"; transcript_id "MSTRG.117004.12"; exon_number "7";
chr22	StringTie	exon	24232051	24232208	1000	-	.	gene_id "MSTRG.117004"; transcript_id "MSTRG.117004.12"; exon_number "8";
chr22	StringTie	exon	24232823	24233018	1000	-	.	gene_id "MSTRG.117004"; transcript_id "MSTRG.117004.12"; exon_number "9";
chr22	StringTie	exon	24233498	24233593	1000	-	.	gene_id "MSTRG.117004"; transcript_id "MSTRG.117004.12"; exon_number "10";
chr22	StringTie	exon	24233874	24234004	1000	-	.	gene_id "MSTRG.117004"; transcript_id "MSTRG.117004.12"; exon_number "11";
chr22	StringTie	exon	24244553	24245171	1000	-	.	gene_id "MSTRG.117004"; transcript_id "MSTRG.117004.12"; exon_number "12";
chr22	StringTie	exon	24246391	24247025	1000	-	.	gene_id "MSTRG.117004"; transcript_id "MSTRG.117004.12"; exon_number "13";
chr22	StringTie	transcript	24219643	24245530	1000	-	.	gene_id "MSTRG.117004"; transcript_id "MSTRG.117004.120";
chr22	StringTie	exon	24219643	24220116	1000	-	.	gene_id "MSTRG.117004"; transcript_id "MSTRG.117004.120"; exon_number "1";
chr22	StringTie	exon	24220637	24220728	1000	-	.	gene_id "MSTRG.117004"; transcript_id "MSTRG.117004.120"; exon_number "2";
chr22	StringTie	exon	24224996	24225106	1000	-	.	gene_id "MSTRG.117004"; transcript_id "MSTRG.117004.120"; exon_number "3";
chr22	StringTie	exon	24225245	24225414	1000	-	.	gene_id "MSTRG.117004"; transcript_id "MSTRG.117004.120"; exon_number "4";
chr22	StringTie	exon	24225546	24225652	1000	-	.	gene_id "MSTRG.117004"; transcript_id "MSTRG.117004.120"; exon_number "5";
chr22	StringTie	exon	24226076	24226266	1000	-	.	gene_id "MSTRG.117004"; transcript_id "MSTRG.117004.120"; exon_number "6";
chr22	StringTie	exon	24226631	24226767	1000	-	.	gene_id "MSTRG.117004"; transcript_id "MSTRG.117004.120"; exon_number "7";
chr22	StringTie	exon	24231384	24231530	1000	-	.	gene_id "MSTRG.117004"; transcript_id "MSTRG.117004.120"; exon_number "8";
chr22	StringTie	exon	24232051	24232208	1000	-	.	gene_id "MSTRG.117004"; transcript_id "MSTRG.117004.120"; exon_number "9";
chr22	StringTie	exon	24232823	24233018	1000	-	.	gene_id "MSTRG.117004"; transcript_id "MSTRG.117004.120"; exon_number "10";
chr22	StringTie	exon	24233874	24234004	1000	-	.	gene_id "MSTRG.117004"; transcript_id "MSTRG.117004.120"; exon_number "11";
chr22	StringTie	exon	24244553	24245530	1000	-	.	gene_id "MSTRG.117004"; transcript_id "MSTRG.117004.120"; exon_number "12";
chr22	StringTie	transcript	24219644	24245543	1000	-	.	gene_id "MSTRG.117004"; transcript_id "MSTRG.117004.121";
chr22	StringTie	exon	24219644	24220116	1000	-	.	gene_id "MSTRG.117004"; transcript_id "MSTRG.117004.121"; exon_number "1";
chr22	StringTie	exon	24220492	24220584	1000	-	.	gene_id "MSTRG.117004"; transcript_id "MSTRG.117004.121"; exon_number "2";
chr22	StringTie	exon	24224996	24225106	1000	-	.	gene_id "MSTRG.117004"; transcript_id "MSTRG.117004.121"; exon_number "3";
chr22	StringTie	exon	24225245	24225411	1000	-	.	gene_id "MSTRG.117004"; transcript_id "MSTRG.117004.121"; exon_number "4";
chr22	StringTie	exon	24225546	24225652	1000	-	.	gene_id "MSTRG.117004"; transcript_id "MSTRG.117004.121"; exon_number "5";
chr22	StringTie	exon	24226076	24226266	1000	-	.	gene_id "MSTRG.117004"; transcript_id "MSTRG.117004.121"; exon_number "6";
chr22	StringTie	exon	24226631	24226767	1000	-	.	gene_id "MSTRG.117004"; transcript_id "MSTRG.117004.121"; exon_number "7";
chr22	StringTie	exon	24231384	24231530	1000	-	.	gene_id "MSTRG.117004"; transcript_id "MSTRG.117004.121"; exon_number "8";
chr22	StringTie	exon	24232051	24232185	1000	-	.	gene_id "MSTRG.117004"; transcript_id "MSTRG.117004.121"; exon_number "9";
chr22	StringTie	exon	24232823	24233018	1000	-	.	gene_id "MSTRG.117004"; transcript_id "MSTRG.117004.121"; exon_number "10";
chr22	StringTie	exon	24233498	24233593	1000	-	.	gene_id "MSTRG.117004"; transcript_id "MSTRG.117004.121"; exon_number "11";
chr22	StringTie	exon	24233874	24234002	1000	-	.	gene_id "MSTRG.117004"; transcript_id "MSTRG.117004.121"; exon_number "12";
chr22	StringTie	exon	24244553	24245543	1000	-	.	gene_id "MSTRG.117004"; transcript_id "MSTRG.117004.121"; exon_number "13";
chr22	StringTie	transcript	24219644	24245094	1000	-	.	gene_id "MSTRG.117004"; transcript_id "MSTRG.117004.122";
chr22	StringTie	exon	24219644	24220116	1000	-	.	gene_id "MSTRG.117004"; transcript_id "MSTRG.117004.122"; exon_number "1";
chr22	StringTie	exon	24220492	24220584	1000	-	.	gene_id "MSTRG.117004"; transcript_id "MSTRG.117004.122"; exon_number "2";
chr22	StringTie	exon	24224996	24225106	1000	-	.	gene_id "MSTRG.117004"; transcript_id "MSTRG.117004.122"; exon_number "3";
chr22	StringTie	exon	24225245	24225411	1000	-	.	gene_id "MSTRG.117004"; transcript_id "MSTRG.117004.122"; exon_number "4";
chr22	StringTie	exon	24225546	24225652	1000	-	.	gene_id "MSTRG.117004"; transcript_id "MSTRG.117004.122"; exon_number "5";
chr22	StringTie	exon	24226076	24226266	1000	-	.	gene_id "MSTRG.117004"; transcript_id "MSTRG.117004.122"; exon_number "6";
chr22	StringTie	exon	24226631	24226767	1000	-	.	gene_id "MSTRG.117004"; transcript_id "MSTRG.117004.122"; exon_number "7";
chr22	StringTie	exon	24231095	24231253	1000	-	.	gene_id "MSTRG.117004"; transcript_id "MSTRG.117004.122"; exon_number "8";
chr22	StringTie	exon	24231384	24231530	1000	-	.	gene_id "MSTRG.117004"; transcript_id "MSTRG.117004.122"; exon_number "9";
chr22	StringTie	exon	24232051	24232185	1000	-	.	gene_id "MSTRG.117004"; transcript_id "MSTRG.117004.122"; exon_number "10";
chr22	StringTie	exon	24232823	24233018	1000	-	.	gene_id "MSTRG.117004"; transcript_id "MSTRG.117004.122"; exon_number "11";
chr22	StringTie	exon	24233498	24233593	1000	-	.	gene_id "MSTRG.117004"; transcript_id "MSTRG.117004.122"; exon_number "12";
chr22	StringTie	exon	24233874	24234004	1000	-	.	gene_id "MSTRG.117004"; transcript_id "MSTRG.117004.122"; exon_number "13";
chr22	StringTie	exon	24244553	24245094	1000	-	.	gene_id "MSTRG.117004"; transcript_id "MSTRG.117004.122"; exon_number "14";
chr22	StringTie	transcript	24219645	24245210	1000	-	.	gene_id "MSTRG.117004"; transcript_id "MSTRG.117004.123";
chr22	StringTie	exon	24219645	24220116	1000	-	.	gene_id "MSTRG.117004"; transcript_id "MSTRG.117004.123"; exon_number "1";
chr22	StringTie	exon	24224996	24225414	1000	-	.	gene_id "MSTRG.117004"; transcript_id "MSTRG.117004.123"; exon_number "2";
chr22	StringTie	exon	24225546	24225652	1000	-	.	gene_id "MSTRG.117004"; transcript_id "MSTRG.117004.123"; exon_number "3";
chr22	StringTie	exon	24226631	24226767	1000	-	.	gene_id "MSTRG.117004"; transcript_id "MSTRG.117004.123"; exon_number "4";
chr22	StringTie	exon	24231384	24231530	1000	-	.	gene_id "MSTRG.117004"; transcript_id "MSTRG.117004.123"; exon_number "5";
chr22	StringTie	exon	24232051	24232208	1000	-	.	gene_id "MSTRG.117004"; transcript_id "MSTRG.117004.123"; exon_number "6";
chr22	StringTie	exon	24232823	24233018	1000	-	.	gene_id "MSTRG.117004"; transcript_id "MSTRG.117004.123"; exon_number "7";
chr22	StringTie	exon	24233498	24233593	1000	-	.	gene_id "MSTRG.117004"; transcript_id "MSTRG.117004.123"; exon_number "8";
chr22	StringTie	exon	24233874	24234004	1000	-	.	gene_id "MSTRG.117004"; transcript_id "MSTRG.117004.123"; exon_number "9";
chr22	StringTie	exon	24244553	24245210	1000	-	.	gene_id "MSTRG.117004"; transcript_id "MSTRG.117004.123"; exon_number "10";
chr22	StringTie	transcript	24219645	24246084	1000	-	.	gene_id "MSTRG.117004"; transcript_id "MSTRG.117004.124";
chr22	StringTie	exon	24219645	24220116	1000	-	.	gene_id "MSTRG.117004"; transcript_id "MSTRG.117004.124"; exon_number "1";
chr22	StringTie	exon	24220492	24220584	1000	-	.	gene_id "MSTRG.117004"; transcript_id "MSTRG.117004.124"; exon_number "2";
chr22	StringTie	exon	24224996	24225106	1000	-	.	gene_id "MSTRG.117004"; transcript_id "MSTRG.117004.124"; exon_number "3";
chr22	StringTie	exon	24225245	24225411	1000	-	.	gene_id "MSTRG.117004"; transcript_id "MSTRG.117004.124"; exon_number "4";
chr22	StringTie	exon	24225546	24225652	1000	-	.	gene_id "MSTRG.117004"; transcript_id "MSTRG.117004.124"; exon_number "5";
chr22	StringTie	exon	24226076	24226212	1000	-	.	gene_id "MSTRG.117004"; transcript_id "MSTRG.117004.124"; exon_number "6";
chr22	StringTie	exon	24226631	24226767	1000	-	.	gene_id "MSTRG.117004"; transcript_id "MSTRG.117004.124"; exon_number "7";
chr22	StringTie	exon	24231384	24231530	1000	-	.	gene_id "MSTRG.117004"; transcript_id "MSTRG.117004.124"; exon_number "8";
chr22	StringTie	exon	24232051	24232185	1000	-	.	gene_id "MSTRG.117004"; transcript_id "MSTRG.117004.124"; exon_number "9";
chr22	StringTie	exon	24232394	24232491	1000	-	.	gene_id "MSTRG.117004"; transcript_id "MSTRG.117004.124"; exon_number "10";
chr22	StringTie	exon	24232823	24233018	1000	-	.	gene_id "MSTRG.117004"; transcript_id "MSTRG.117004.124"; exon_number "11";
chr22	StringTie	exon	24233498	24233593	1000	-	.	gene_id "MSTRG.117004"; transcript_id "MSTRG.117004.124"; exon_number "12";
chr22	StringTie	exon	24233874	24234004	1000	-	.	gene_id "MSTRG.117004"; transcript_id "MSTRG.117004.124"; exon_number "13";
chr22	StringTie	exon	24244553	24246084	1000	-	.	gene_id "MSTRG.117004"; transcript_id "MSTRG.117004.124"; exon_number "14";
chr22	StringTie	transcript	24219646	24245550	1000	-	.	gene_id "MSTRG.117004"; transcript_id "MSTRG.117004.125";
chr22	StringTie	exon	24219646	24220116	1000	-	.	gene_id "MSTRG.117004"; transcript_id "MSTRG.117004.125"; exon_number "1";
chr22	StringTie	exon	24224996	24225411	1000	-	.	gene_id "MSTRG.117004"; transcript_id "MSTRG.117004.125"; exon_number "2";
chr22	StringTie	exon	24225546	24225652	1000	-	.	gene_id "MSTRG.117004"; transcript_id "MSTRG.117004.125"; exon_number "3";
chr22	StringTie	exon	24226076	24226266	1000	-	.	gene_id "MSTRG.117004"; transcript_id "MSTRG.117004.125"; exon_number "4";
chr22	StringTie	exon	24226631	24226767	1000	-	.	gene_id "MSTRG.117004"; transcript_id "MSTRG.117004.125"; exon_number "5";
chr22	StringTie	exon	24231384	24231530	1000	-	.	gene_id "MSTRG.117004"; transcript_id "MSTRG.117004.125"; exon_number "6";
chr22	StringTie	exon	24232051	24232204	1000	-	.	gene_id "MSTRG.117004"; transcript_id "MSTRG.117004.125"; exon_number "7";
chr22	StringTie	exon	24232823	24233018	1000	-	.	gene_id "MSTRG.117004"; transcript_id "MSTRG.117004.125"; exon_number "8";
chr22	StringTie	exon	24233874	24234004	1000	-	.	gene_id "MSTRG.117004"; transcript_id "MSTRG.117004.125"; exon_number "9";
chr22	StringTie	exon	24244553	24245550	1000	-	.	gene_id "MSTRG.117004"; transcript_id "MSTRG.117004.125"; exon_number "10";
chr22	StringTie	transcript	24219647	24245409	1000	-	.	gene_id "MSTRG.117004"; transcript_id "MSTRG.117004.126";
chr22	StringTie	exon	24219647	24220116	1000	-	.	gene_id "MSTRG.117004"; transcript_id "MSTRG.117004.126"; exon_number "1";
chr22	StringTie	exon	24224996	24225414	1000	-	.	gene_id "MSTRG.117004"; transcript_id "MSTRG.117004.126"; exon_number "2";
chr22	StringTie	exon	24225546	24225652	1000	-	.	gene_id "MSTRG.117004"; transcript_id "MSTRG.117004.126"; exon_number "3";
chr22	StringTie	exon	24226076	24226266	1000	-	.	gene_id "MSTRG.117004"; transcript_id "MSTRG.117004.126"; exon_number "4";
chr22	StringTie	exon	24226631	24226767	1000	-	.	gene_id "MSTRG.117004"; transcript_id "MSTRG.117004.126"; exon_number "5";
chr22	StringTie	exon	24231384	24231530	1000	-	.	gene_id "MSTRG.117004"; transcript_id "MSTRG.117004.126"; exon_number "6";
chr22	StringTie	exon	24244553	24245409	1000	-	.	gene_id "MSTRG.117004"; transcript_id "MSTRG.117004.126"; exon_number "7";
chr22	StringTie	transcript	24219647	24245208	1000	-	.	gene_id "MSTRG.117004"; transcript_id "MSTRG.117004.127";
chr22	StringTie	exon	24219647	24220584	1000	-	.	gene_id "MSTRG.117004"; transcript_id "MSTRG.117004.127"; exon_number "1";
chr22	StringTie	exon	24224996	24225106	1000	-	.	gene_id "MSTRG.117004"; transcript_id "MSTRG.117004.127"; exon_number "2";
chr22	StringTie	exon	24225245	24225411	1000	-	.	gene_id "MSTRG.117004"; transcript_id "MSTRG.117004.127"; exon_number "3";
chr22	StringTie	exon	24225546	24225652	1000	-	.	gene_id "MSTRG.117004"; transcript_id "MSTRG.117004.127"; exon_number "4";
chr22	StringTie	exon	24226076	24226266	1000	-	.	gene_id "MSTRG.117004"; transcript_id "MSTRG.117004.127"; exon_number "5";
chr22	StringTie	exon	24226631	24226767	1000	-	.	gene_id "MSTRG.117004"; transcript_id "MSTRG.117004.127"; exon_number "6";
chr22	StringTie	exon	24231095	24231253	1000	-	.	gene_id "MSTRG.117004"; transcript_id "MSTRG.117004.127"; exon_number "7";
chr22	StringTie	exon	24231384	24231530	1000	-	.	gene_id "MSTRG.117004"; transcript_id "MSTRG.117004.127"; exon_number "8";
chr22	StringTie	exon	24232051	24232204	1000	-	.	gene_id "MSTRG.117004"; transcript_id "MSTRG.117004.127"; exon_number "9";
chr22	StringTie	exon	24232823	24233018	1000	-	.	gene_id "MSTRG.117004"; transcript_id "MSTRG.117004.127"; exon_number "10";
chr22	StringTie	exon	24233874	24234004	1000	-	.	gene_id "MSTRG.117004"; transcript_id "MSTRG.117004.127"; exon_number "11";
chr22	StringTie	exon	24244553	24245208	1000	-	.	gene_id "MSTRG.117004"; transcript_id "MSTRG.117004.127"; exon_number "12";
chr22	StringTie	transcript	24219647	24244885	1000	-	.	gene_id "MSTRG.117004"; transcript_id "MSTRG.117004.128";
chr22	StringTie	exon	24219647	24220116	1000	-	.	gene_id "MSTRG.117004"; transcript_id "MSTRG.117004.128"; exon_number "1";
chr22	StringTie	exon	24224996	24225106	1000	-	.	gene_id "MSTRG.117004"; transcript_id "MSTRG.117004.128"; exon_number "2";
chr22	StringTie	exon	24225245	24225309	1000	-	.	gene_id "MSTRG.117004"; transcript_id "MSTRG.117004.128"; exon_number "3";
chr22	StringTie	exon	24225546	24225652	1000	-	.	gene_id "MSTRG.117004"; transcript_id "MSTRG.117004.128"; exon_number "4";
chr22	StringTie	exon	24226076	24226266	1000	-	.	gene_id "MSTRG.117004"; transcript_id "MSTRG.117004.128"; exon_number "5";
chr22	StringTie	exon	24226631	24226767	1000	-	.	gene_id "MSTRG.117004"; transcript_id "MSTRG.117004.128"; exon_number "6";
chr22	StringTie	exon	24231384	24231530	1000	-	.	gene_id "MSTRG.117004"; transcript_id "MSTRG.117004.128"; exon_number "7";
chr22	StringTie	exon	24232051	24232208	1000	-	.	gene_id "MSTRG.117004"; transcript_id "MSTRG.117004.128"; exon_number "8";
chr22	StringTie	exon	24232823	24233018	1000	-	.	gene_id "MSTRG.117004"; transcript_id "MSTRG.117004.128"; exon_number "9";
chr22	StringTie	exon	24233498	24233593	1000	-	.	gene_id "MSTRG.117004"; transcript_id "MSTRG.117004.128"; exon_number "10";
chr22	StringTie	exon	24233874	24234004	1000	-	.	gene_id "MSTRG.117004"; transcript_id "MSTRG.117004.128"; exon_number "11";
chr22	StringTie	exon	24244553	24244885	1000	-	.	gene_id "MSTRG.117004"; transcript_id "MSTRG.117004.128"; exon_number "12";
chr22	StringTie	transcript	24219647	24245560	1000	-	.	gene_id "MSTRG.117004"; transcript_id "MSTRG.117004.129";
chr22	StringTie	exon	24219647	24220116	1000	-	.	gene_id "MSTRG.117004"; transcript_id "MSTRG.117004.129"; exon_number "1";
chr22	StringTie	exon	24220492	24220584	1000	-	.	gene_id "MSTRG.117004"; transcript_id "MSTRG.117004.129"; exon_number "2";
chr22	StringTie	exon	24224996	24225106	1000	-	.	gene_id "MSTRG.117004"; transcript_id "MSTRG.117004.129"; exon_number "3";
chr22	StringTie	exon	24225245	24225411	1000	-	.	gene_id "MSTRG.117004"; transcript_id "MSTRG.117004.129"; exon_number "4";
chr22	StringTie	exon	24225546	24225652	1000	-	.	gene_id "MSTRG.117004"; transcript_id "MSTRG.117004.129"; exon_number "5";
chr22	StringTie	exon	24226076	24226266	1000	-	.	gene_id "MSTRG.117004"; transcript_id "MSTRG.117004.129"; exon_number "6";
chr22	StringTie	exon	24226631	24226767	1000	-	.	gene_id "MSTRG.117004"; transcript_id "MSTRG.117004.129"; exon_number "7";
chr22	StringTie	exon	24231384	24231530	1000	-	.	gene_id "MSTRG.117004"; transcript_id "MSTRG.117004.129"; exon_number "8";
chr22	StringTie	exon	24232051	24232204	1000	-	.	gene_id "MSTRG.117004"; transcript_id "MSTRG.117004.129"; exon_number "9";
chr22	StringTie	exon	24232823	24233018	1000	-	.	gene_id "MSTRG.117004"; transcript_id "MSTRG.117004.129"; exon_number "10";
chr22	StringTie	exon	24233874	24234002	1000	-	.	gene_id "MSTRG.117004"; transcript_id "MSTRG.117004.129"; exon_number "11";
chr22	StringTie	exon	24244553	24245560	1000	-	.	gene_id "MSTRG.117004"; transcript_id "MSTRG.117004.129"; exon_number "12";
chr22	StringTie	transcript	24210981	24246192	1000	-	.	gene_id "MSTRG.117004"; transcript_id "MSTRG.117004.13";
chr22	StringTie	exon	24210981	24211962	1000	-	.	gene_id "MSTRG.117004"; transcript_id "MSTRG.117004.13"; exon_number "1";
chr22	StringTie	exon	24218700	24220116	1000	-	.	gene_id "MSTRG.117004"; transcript_id "MSTRG.117004.13"; exon_number "2";
chr22	StringTie	exon	24224996	24225106	1000	-	.	gene_id "MSTRG.117004"; transcript_id "MSTRG.117004.13"; exon_number "3";
chr22	StringTie	exon	24225245	24225411	1000	-	.	gene_id "MSTRG.117004"; transcript_id "MSTRG.117004.13"; exon_number "4";
chr22	StringTie	exon	24225546	24225652	1000	-	.	gene_id "MSTRG.117004"; transcript_id "MSTRG.117004.13"; exon_number "5";
chr22	StringTie	exon	24226076	24226266	1000	-	.	gene_id "MSTRG.117004"; transcript_id "MSTRG.117004.13"; exon_number "6";
chr22	StringTie	exon	24226631	24226767	1000	-	.	gene_id "MSTRG.117004"; transcript_id "MSTRG.117004.13"; exon_number "7";
chr22	StringTie	exon	24231384	24231530	1000	-	.	gene_id "MSTRG.117004"; transcript_id "MSTRG.117004.13"; exon_number "8";
chr22	StringTie	exon	24232051	24232208	1000	-	.	gene_id "MSTRG.117004"; transcript_id "MSTRG.117004.13"; exon_number "9";
chr22	StringTie	exon	24232823	24233018	1000	-	.	gene_id "MSTRG.117004"; transcript_id "MSTRG.117004.13"; exon_number "10";
chr22	StringTie	exon	24233498	24233593	1000	-	.	gene_id "MSTRG.117004"; transcript_id "MSTRG.117004.13"; exon_number "11";
chr22	StringTie	exon	24233874	24234004	1000	-	.	gene_id "MSTRG.117004"; transcript_id "MSTRG.117004.13"; exon_number "12";
chr22	StringTie	exon	24244553	24245171	1000	-	.	gene_id "MSTRG.117004"; transcript_id "MSTRG.117004.13"; exon_number "13";
chr22	StringTie	exon	24246173	24246192	1000	-	.	gene_id "MSTRG.117004"; transcript_id "MSTRG.117004.13"; exon_number "14";
chr22	StringTie	transcript	24219647	24245452	1000	-	.	gene_id "MSTRG.117004"; transcript_id "MSTRG.117004.130";
chr22	StringTie	exon	24219647	24220116	1000	-	.	gene_id "MSTRG.117004"; transcript_id "MSTRG.117004.130"; exon_number "1";
chr22	StringTie	exon	24220492	24220584	1000	-	.	gene_id "MSTRG.117004"; transcript_id "MSTRG.117004.130"; exon_number "2";
chr22	StringTie	exon	24224996	24225106	1000	-	.	gene_id "MSTRG.117004"; transcript_id "MSTRG.117004.130"; exon_number "3";
chr22	StringTie	exon	24225245	24225363	1000	-	.	gene_id "MSTRG.117004"; transcript_id "MSTRG.117004.130"; exon_number "4";
chr22	StringTie	exon	24225546	24225652	1000	-	.	gene_id "MSTRG.117004"; transcript_id "MSTRG.117004.130"; exon_number "5";
chr22	StringTie	exon	24226076	24226266	1000	-	.	gene_id "MSTRG.117004"; transcript_id "MSTRG.117004.130"; exon_number "6";
chr22	StringTie	exon	24226631	24226767	1000	-	.	gene_id "MSTRG.117004"; transcript_id "MSTRG.117004.130"; exon_number "7";
chr22	StringTie	exon	24231384	24231530	1000	-	.	gene_id "MSTRG.117004"; transcript_id "MSTRG.117004.130"; exon_number "8";
chr22	StringTie	exon	24232051	24232204	1000	-	.	gene_id "MSTRG.117004"; transcript_id "MSTRG.117004.130"; exon_number "9";
chr22	StringTie	exon	24232823	24233018	1000	-	.	gene_id "MSTRG.117004"; transcript_id "MSTRG.117004.130"; exon_number "10";
chr22	StringTie	exon	24233498	24233593	1000	-	.	gene_id "MSTRG.117004"; transcript_id "MSTRG.117004.130"; exon_number "11";
chr22	StringTie	exon	24233874	24234004	1000	-	.	gene_id "MSTRG.117004"; transcript_id "MSTRG.117004.130"; exon_number "12";
chr22	StringTie	exon	24244553	24245452	1000	-	.	gene_id "MSTRG.117004"; transcript_id "MSTRG.117004.130"; exon_number "13";
chr22	StringTie	transcript	24219647	24245334	1000	-	.	gene_id "MSTRG.117004"; transcript_id "MSTRG.117004.131";
chr22	StringTie	exon	24219647	24220116	1000	-	.	gene_id "MSTRG.117004"; transcript_id "MSTRG.117004.131"; exon_number "1";
chr22	StringTie	exon	24220492	24220584	1000	-	.	gene_id "MSTRG.117004"; transcript_id "MSTRG.117004.131"; exon_number "2";
chr22	StringTie	exon	24224996	24225106	1000	-	.	gene_id "MSTRG.117004"; transcript_id "MSTRG.117004.131"; exon_number "3";
chr22	StringTie	exon	24225245	24225363	1000	-	.	gene_id "MSTRG.117004"; transcript_id "MSTRG.117004.131"; exon_number "4";
chr22	StringTie	exon	24225546	24225652	1000	-	.	gene_id "MSTRG.117004"; transcript_id "MSTRG.117004.131"; exon_number "5";
chr22	StringTie	exon	24226076	24226212	1000	-	.	gene_id "MSTRG.117004"; transcript_id "MSTRG.117004.131"; exon_number "6";
chr22	StringTie	exon	24226631	24226767	1000	-	.	gene_id "MSTRG.117004"; transcript_id "MSTRG.117004.131"; exon_number "7";
chr22	StringTie	exon	24231384	24231530	1000	-	.	gene_id "MSTRG.117004"; transcript_id "MSTRG.117004.131"; exon_number "8";
chr22	StringTie	exon	24232051	24232204	1000	-	.	gene_id "MSTRG.117004"; transcript_id "MSTRG.117004.131"; exon_number "9";
chr22	StringTie	exon	24232823	24233018	1000	-	.	gene_id "MSTRG.117004"; transcript_id "MSTRG.117004.131"; exon_number "10";
chr22	StringTie	exon	24233498	24233593	1000	-	.	gene_id "MSTRG.117004"; transcript_id "MSTRG.117004.131"; exon_number "11";
chr22	StringTie	exon	24233874	24234004	1000	-	.	gene_id "MSTRG.117004"; transcript_id "MSTRG.117004.131"; exon_number "12";
chr22	StringTie	exon	24244553	24245334	1000	-	.	gene_id "MSTRG.117004"; transcript_id "MSTRG.117004.131"; exon_number "13";
chr22	StringTie	transcript	24219648	24245191	1000	-	.	gene_id "MSTRG.117004"; transcript_id "MSTRG.117004.132";
chr22	StringTie	exon	24219648	24220116	1000	-	.	gene_id "MSTRG.117004"; transcript_id "MSTRG.117004.132"; exon_number "1";
chr22	StringTie	exon	24220492	24220584	1000	-	.	gene_id "MSTRG.117004"; transcript_id "MSTRG.117004.132"; exon_number "2";
chr22	StringTie	exon	24224996	24225106	1000	-	.	gene_id "MSTRG.117004"; transcript_id "MSTRG.117004.132"; exon_number "3";
chr22	StringTie	exon	24225245	24225411	1000	-	.	gene_id "MSTRG.117004"; transcript_id "MSTRG.117004.132"; exon_number "4";
chr22	StringTie	exon	24225546	24225652	1000	-	.	gene_id "MSTRG.117004"; transcript_id "MSTRG.117004.132"; exon_number "5";
chr22	StringTie	exon	24226076	24226266	1000	-	.	gene_id "MSTRG.117004"; transcript_id "MSTRG.117004.132"; exon_number "6";
chr22	StringTie	exon	24226631	24226767	1000	-	.	gene_id "MSTRG.117004"; transcript_id "MSTRG.117004.132"; exon_number "7";
chr22	StringTie	exon	24231384	24231530	1000	-	.	gene_id "MSTRG.117004"; transcript_id "MSTRG.117004.132"; exon_number "8";
chr22	StringTie	exon	24233874	24234002	1000	-	.	gene_id "MSTRG.117004"; transcript_id "MSTRG.117004.132"; exon_number "9";
chr22	StringTie	exon	24244553	24245191	1000	-	.	gene_id "MSTRG.117004"; transcript_id "MSTRG.117004.132"; exon_number "10";
chr22	StringTie	transcript	24219648	24245306	1000	-	.	gene_id "MSTRG.117004"; transcript_id "MSTRG.117004.133";
chr22	StringTie	exon	24219648	24220116	1000	-	.	gene_id "MSTRG.117004"; transcript_id "MSTRG.117004.133"; exon_number "1";
chr22	StringTie	exon	24220637	24220728	1000	-	.	gene_id "MSTRG.117004"; transcript_id "MSTRG.117004.133"; exon_number "2";
chr22	StringTie	exon	24224996	24225106	1000	-	.	gene_id "MSTRG.117004"; transcript_id "MSTRG.117004.133"; exon_number "3";
chr22	StringTie	exon	24225245	24225411	1000	-	.	gene_id "MSTRG.117004"; transcript_id "MSTRG.117004.133"; exon_number "4";
chr22	StringTie	exon	24225546	24225652	1000	-	.	gene_id "MSTRG.117004"; transcript_id "MSTRG.117004.133"; exon_number "5";
chr22	StringTie	exon	24226631	24226767	1000	-	.	gene_id "MSTRG.117004"; transcript_id "MSTRG.117004.133"; exon_number "6";
chr22	StringTie	exon	24231384	24231530	1000	-	.	gene_id "MSTRG.117004"; transcript_id "MSTRG.117004.133"; exon_number "7";
chr22	StringTie	exon	24232823	24233018	1000	-	.	gene_id "MSTRG.117004"; transcript_id "MSTRG.117004.133"; exon_number "8";
chr22	StringTie	exon	24233874	24234004	1000	-	.	gene_id "MSTRG.117004"; transcript_id "MSTRG.117004.133"; exon_number "9";
chr22	StringTie	exon	24244553	24245306	1000	-	.	gene_id "MSTRG.117004"; transcript_id "MSTRG.117004.133"; exon_number "10";
chr22	StringTie	transcript	24219648	24245933	1000	-	.	gene_id "MSTRG.117004"; transcript_id "MSTRG.117004.134";
chr22	StringTie	exon	24219648	24220116	1000	-	.	gene_id "MSTRG.117004"; transcript_id "MSTRG.117004.134"; exon_number "1";
chr22	StringTie	exon	24220492	24220584	1000	-	.	gene_id "MSTRG.117004"; transcript_id "MSTRG.117004.134"; exon_number "2";
chr22	StringTie	exon	24224996	24225414	1000	-	.	gene_id "MSTRG.117004"; transcript_id "MSTRG.117004.134"; exon_number "3";
chr22	StringTie	exon	24225546	24225652	1000	-	.	gene_id "MSTRG.117004"; transcript_id "MSTRG.117004.134"; exon_number "4";
chr22	StringTie	exon	24226076	24226266	1000	-	.	gene_id "MSTRG.117004"; transcript_id "MSTRG.117004.134"; exon_number "5";
chr22	StringTie	exon	24226631	24226767	1000	-	.	gene_id "MSTRG.117004"; transcript_id "MSTRG.117004.134"; exon_number "6";
chr22	StringTie	exon	24231384	24231530	1000	-	.	gene_id "MSTRG.117004"; transcript_id "MSTRG.117004.134"; exon_number "7";
chr22	StringTie	exon	24232051	24232204	1000	-	.	gene_id "MSTRG.117004"; transcript_id "MSTRG.117004.134"; exon_number "8";
chr22	StringTie	exon	24232823	24233018	1000	-	.	gene_id "MSTRG.117004"; transcript_id "MSTRG.117004.134"; exon_number "9";
chr22	StringTie	exon	24233874	24234004	1000	-	.	gene_id "MSTRG.117004"; transcript_id "MSTRG.117004.134"; exon_number "10";
chr22	StringTie	exon	24244553	24245933	1000	-	.	gene_id "MSTRG.117004"; transcript_id "MSTRG.117004.134"; exon_number "11";
chr22	StringTie	transcript	24219648	24245068	1000	-	.	gene_id "MSTRG.117004"; transcript_id "MSTRG.117004.135";
chr22	StringTie	exon	24219648	24220116	1000	-	.	gene_id "MSTRG.117004"; transcript_id "MSTRG.117004.135"; exon_number "1";
chr22	StringTie	exon	24224890	24225106	1000	-	.	gene_id "MSTRG.117004"; transcript_id "MSTRG.117004.135"; exon_number "2";
chr22	StringTie	exon	24225245	24225411	1000	-	.	gene_id "MSTRG.117004"; transcript_id "MSTRG.117004.135"; exon_number "3";
chr22	StringTie	exon	24225546	24225652	1000	-	.	gene_id "MSTRG.117004"; transcript_id "MSTRG.117004.135"; exon_number "4";
chr22	StringTie	exon	24226076	24226266	1000	-	.	gene_id "MSTRG.117004"; transcript_id "MSTRG.117004.135"; exon_number "5";
chr22	StringTie	exon	24226631	24226767	1000	-	.	gene_id "MSTRG.117004"; transcript_id "MSTRG.117004.135"; exon_number "6";
chr22	StringTie	exon	24231384	24231530	1000	-	.	gene_id "MSTRG.117004"; transcript_id "MSTRG.117004.135"; exon_number "7";
chr22	StringTie	exon	24232051	24232208	1000	-	.	gene_id "MSTRG.117004"; transcript_id "MSTRG.117004.135"; exon_number "8";
chr22	StringTie	exon	24232823	24233018	1000	-	.	gene_id "MSTRG.117004"; transcript_id "MSTRG.117004.135"; exon_number "9";
chr22	StringTie	exon	24233498	24233593	1000	-	.	gene_id "MSTRG.117004"; transcript_id "MSTRG.117004.135"; exon_number "10";
chr22	StringTie	exon	24233874	24234004	1000	-	.	gene_id "MSTRG.117004"; transcript_id "MSTRG.117004.135"; exon_number "11";
chr22	StringTie	exon	24244553	24245068	1000	-	.	gene_id "MSTRG.117004"; transcript_id "MSTRG.117004.135"; exon_number "12";
chr22	StringTie	transcript	24219649	24245689	1000	-	.	gene_id "MSTRG.117004"; transcript_id "MSTRG.117004.136";
chr22	StringTie	exon	24219649	24220116	1000	-	.	gene_id "MSTRG.117004"; transcript_id "MSTRG.117004.136"; exon_number "1";
chr22	StringTie	exon	24220492	24220584	1000	-	.	gene_id "MSTRG.117004"; transcript_id "MSTRG.117004.136"; exon_number "2";
chr22	StringTie	exon	24224996	24225106	1000	-	.	gene_id "MSTRG.117004"; transcript_id "MSTRG.117004.136"; exon_number "3";
chr22	StringTie	exon	24225245	24225377	1000	-	.	gene_id "MSTRG.117004"; transcript_id "MSTRG.117004.136"; exon_number "4";
chr22	StringTie	exon	24226129	24226266	1000	-	.	gene_id "MSTRG.117004"; transcript_id "MSTRG.117004.136"; exon_number "5";
chr22	StringTie	exon	24226631	24226728	1000	-	.	gene_id "MSTRG.117004"; transcript_id "MSTRG.117004.136"; exon_number "6";
chr22	StringTie	exon	24232051	24232208	1000	-	.	gene_id "MSTRG.117004"; transcript_id "MSTRG.117004.136"; exon_number "7";
chr22	StringTie	exon	24232823	24233018	1000	-	.	gene_id "MSTRG.117004"; transcript_id "MSTRG.117004.136"; exon_number "8";
chr22	StringTie	exon	24233874	24234004	1000	-	.	gene_id "MSTRG.117004"; transcript_id "MSTRG.117004.136"; exon_number "9";
chr22	StringTie	exon	24244553	24245689	1000	-	.	gene_id "MSTRG.117004"; transcript_id "MSTRG.117004.136"; exon_number "10";
chr22	StringTie	transcript	24219649	24234005	1000	-	.	gene_id "MSTRG.117004"; transcript_id "MSTRG.117004.137";
chr22	StringTie	exon	24219649	24220116	1000	-	.	gene_id "MSTRG.117004"; transcript_id "MSTRG.117004.137"; exon_number "1";
chr22	StringTie	exon	24220492	24220584	1000	-	.	gene_id "MSTRG.117004"; transcript_id "MSTRG.117004.137"; exon_number "2";
chr22	StringTie	exon	24224996	24225106	1000	-	.	gene_id "MSTRG.117004"; transcript_id "MSTRG.117004.137"; exon_number "3";
chr22	StringTie	exon	24225245	24225411	1000	-	.	gene_id "MSTRG.117004"; transcript_id "MSTRG.117004.137"; exon_number "4";
chr22	StringTie	exon	24225546	24225652	1000	-	.	gene_id "MSTRG.117004"; transcript_id "MSTRG.117004.137"; exon_number "5";
chr22	StringTie	exon	24226146	24226266	1000	-	.	gene_id "MSTRG.117004"; transcript_id "MSTRG.117004.137"; exon_number "6";
chr22	StringTie	exon	24226631	24226767	1000	-	.	gene_id "MSTRG.117004"; transcript_id "MSTRG.117004.137"; exon_number "7";
chr22	StringTie	exon	24231384	24231530	1000	-	.	gene_id "MSTRG.117004"; transcript_id "MSTRG.117004.137"; exon_number "8";
chr22	StringTie	exon	24232051	24232208	1000	-	.	gene_id "MSTRG.117004"; transcript_id "MSTRG.117004.137"; exon_number "9";
chr22	StringTie	exon	24232823	24233018	1000	-	.	gene_id "MSTRG.117004"; transcript_id "MSTRG.117004.137"; exon_number "10";
chr22	StringTie	exon	24233874	24234005	1000	-	.	gene_id "MSTRG.117004"; transcript_id "MSTRG.117004.137"; exon_number "11";
chr22	StringTie	transcript	24219649	24245194	1000	-	.	gene_id "MSTRG.117004"; transcript_id "MSTRG.117004.138";
chr22	StringTie	exon	24219649	24220116	1000	-	.	gene_id "MSTRG.117004"; transcript_id "MSTRG.117004.138"; exon_number "1";
chr22	StringTie	exon	24224996	24225106	1000	-	.	gene_id "MSTRG.117004"; transcript_id "MSTRG.117004.138"; exon_number "2";
chr22	StringTie	exon	24225546	24225652	1000	-	.	gene_id "MSTRG.117004"; transcript_id "MSTRG.117004.138"; exon_number "3";
chr22	StringTie	exon	24226076	24226266	1000	-	.	gene_id "MSTRG.117004"; transcript_id "MSTRG.117004.138"; exon_number "4";
chr22	StringTie	exon	24226631	24226767	1000	-	.	gene_id "MSTRG.117004"; transcript_id "MSTRG.117004.138"; exon_number "5";
chr22	StringTie	exon	24231384	24231530	1000	-	.	gene_id "MSTRG.117004"; transcript_id "MSTRG.117004.138"; exon_number "6";
chr22	StringTie	exon	24232051	24232208	1000	-	.	gene_id "MSTRG.117004"; transcript_id "MSTRG.117004.138"; exon_number "7";
chr22	StringTie	exon	24232823	24233018	1000	-	.	gene_id "MSTRG.117004"; transcript_id "MSTRG.117004.138"; exon_number "8";
chr22	StringTie	exon	24233874	24234004	1000	-	.	gene_id "MSTRG.117004"; transcript_id "MSTRG.117004.138"; exon_number "9";
chr22	StringTie	exon	24244553	24244626	1000	-	.	gene_id "MSTRG.117004"; transcript_id "MSTRG.117004.138"; exon_number "10";
chr22	StringTie	exon	24244753	24245194	1000	-	.	gene_id "MSTRG.117004"; transcript_id "MSTRG.117004.138"; exon_number "11";
chr22	StringTie	transcript	24219649	24245871	1000	-	.	gene_id "MSTRG.117004"; transcript_id "MSTRG.117004.139";
chr22	StringTie	exon	24219649	24220116	1000	-	.	gene_id "MSTRG.117004"; transcript_id "MSTRG.117004.139"; exon_number "1";
chr22	StringTie	exon	24224996	24225106	1000	-	.	gene_id "MSTRG.117004"; transcript_id "MSTRG.117004.139"; exon_number "2";
chr22	StringTie	exon	24225241	24225411	1000	-	.	gene_id "MSTRG.117004"; transcript_id "MSTRG.117004.139"; exon_number "3";
chr22	StringTie	exon	24225546	24225652	1000	-	.	gene_id "MSTRG.117004"; transcript_id "MSTRG.117004.139"; exon_number "4";
chr22	StringTie	exon	24226076	24226266	1000	-	.	gene_id "MSTRG.117004"; transcript_id "MSTRG.117004.139"; exon_number "5";
chr22	StringTie	exon	24226631	24226767	1000	-	.	gene_id "MSTRG.117004"; transcript_id "MSTRG.117004.139"; exon_number "6";
chr22	StringTie	exon	24231384	24231530	1000	-	.	gene_id "MSTRG.117004"; transcript_id "MSTRG.117004.139"; exon_number "7";
chr22	StringTie	exon	24232051	24232208	1000	-	.	gene_id "MSTRG.117004"; transcript_id "MSTRG.117004.139"; exon_number "8";
chr22	StringTie	exon	24232823	24233018	1000	-	.	gene_id "MSTRG.117004"; transcript_id "MSTRG.117004.139"; exon_number "9";
chr22	StringTie	exon	24233498	24233593	1000	-	.	gene_id "MSTRG.117004"; transcript_id "MSTRG.117004.139"; exon_number "10";
chr22	StringTie	exon	24233874	24234004	1000	-	.	gene_id "MSTRG.117004"; transcript_id "MSTRG.117004.139"; exon_number "11";
chr22	StringTie	exon	24244553	24245871	1000	-	.	gene_id "MSTRG.117004"; transcript_id "MSTRG.117004.139"; exon_number "12";
chr22	StringTie	transcript	24210985	24246318	1000	-	.	gene_id "MSTRG.117004"; transcript_id "MSTRG.117004.14";
chr22	StringTie	exon	24210985	24220116	1000	-	.	gene_id "MSTRG.117004"; transcript_id "MSTRG.117004.14"; exon_number "1";
chr22	StringTie	exon	24220492	24220584	1000	-	.	gene_id "MSTRG.117004"; transcript_id "MSTRG.117004.14"; exon_number "2";
chr22	StringTie	exon	24224996	24225106	1000	-	.	gene_id "MSTRG.117004"; transcript_id "MSTRG.117004.14"; exon_number "3";
chr22	StringTie	exon	24225245	24225411	1000	-	.	gene_id "MSTRG.117004"; transcript_id "MSTRG.117004.14"; exon_number "4";
chr22	StringTie	exon	24225546	24225652	1000	-	.	gene_id "MSTRG.117004"; transcript_id "MSTRG.117004.14"; exon_number "5";
chr22	StringTie	exon	24226076	24226266	1000	-	.	gene_id "MSTRG.117004"; transcript_id "MSTRG.117004.14"; exon_number "6";
chr22	StringTie	exon	24226631	24226767	1000	-	.	gene_id "MSTRG.117004"; transcript_id "MSTRG.117004.14"; exon_number "7";
chr22	StringTie	exon	24231384	24231530	1000	-	.	gene_id "MSTRG.117004"; transcript_id "MSTRG.117004.14"; exon_number "8";
chr22	StringTie	exon	24232051	24232208	1000	-	.	gene_id "MSTRG.117004"; transcript_id "MSTRG.117004.14"; exon_number "9";
chr22	StringTie	exon	24232823	24233018	1000	-	.	gene_id "MSTRG.117004"; transcript_id "MSTRG.117004.14"; exon_number "10";
chr22	StringTie	exon	24233874	24234004	1000	-	.	gene_id "MSTRG.117004"; transcript_id "MSTRG.117004.14"; exon_number "11";
chr22	StringTie	exon	24244553	24245171	1000	-	.	gene_id "MSTRG.117004"; transcript_id "MSTRG.117004.14"; exon_number "12";
chr22	StringTie	exon	24245712	24246318	1000	-	.	gene_id "MSTRG.117004"; transcript_id "MSTRG.117004.14"; exon_number "13";
chr22	StringTie	transcript	24219649	24246463	1000	-	.	gene_id "MSTRG.117004"; transcript_id "MSTRG.117004.140";
chr22	StringTie	exon	24219649	24220116	1000	-	.	gene_id "MSTRG.117004"; transcript_id "MSTRG.117004.140"; exon_number "1";
chr22	StringTie	exon	24220492	24220584	1000	-	.	gene_id "MSTRG.117004"; transcript_id "MSTRG.117004.140"; exon_number "2";
chr22	StringTie	exon	24224996	24225106	1000	-	.	gene_id "MSTRG.117004"; transcript_id "MSTRG.117004.140"; exon_number "3";
chr22	StringTie	exon	24225245	24225411	1000	-	.	gene_id "MSTRG.117004"; transcript_id "MSTRG.117004.140"; exon_number "4";
chr22	StringTie	exon	24225546	24225652	1000	-	.	gene_id "MSTRG.117004"; transcript_id "MSTRG.117004.140"; exon_number "5";
chr22	StringTie	exon	24226076	24226266	1000	-	.	gene_id "MSTRG.117004"; transcript_id "MSTRG.117004.140"; exon_number "6";
chr22	StringTie	exon	24226631	24226767	1000	-	.	gene_id "MSTRG.117004"; transcript_id "MSTRG.117004.140"; exon_number "7";
chr22	StringTie	exon	24231384	24231530	1000	-	.	gene_id "MSTRG.117004"; transcript_id "MSTRG.117004.140"; exon_number "8";
chr22	StringTie	exon	24232051	24232204	1000	-	.	gene_id "MSTRG.117004"; transcript_id "MSTRG.117004.140"; exon_number "9";
chr22	StringTie	exon	24232823	24233018	1000	-	.	gene_id "MSTRG.117004"; transcript_id "MSTRG.117004.140"; exon_number "10";
chr22	StringTie	exon	24233498	24233588	1000	-	.	gene_id "MSTRG.117004"; transcript_id "MSTRG.117004.140"; exon_number "11";
chr22	StringTie	exon	24233874	24234004	1000	-	.	gene_id "MSTRG.117004"; transcript_id "MSTRG.117004.140"; exon_number "12";
chr22	StringTie	exon	24244553	24246463	1000	-	.	gene_id "MSTRG.117004"; transcript_id "MSTRG.117004.140"; exon_number "13";
chr22	StringTie	transcript	24219650	24246123	1000	-	.	gene_id "MSTRG.117004"; transcript_id "MSTRG.117004.141";
chr22	StringTie	exon	24219650	24220116	1000	-	.	gene_id "MSTRG.117004"; transcript_id "MSTRG.117004.141"; exon_number "1";
chr22	StringTie	exon	24220492	24220584	1000	-	.	gene_id "MSTRG.117004"; transcript_id "MSTRG.117004.141"; exon_number "2";
chr22	StringTie	exon	24224996	24225429	1000	-	.	gene_id "MSTRG.117004"; transcript_id "MSTRG.117004.141"; exon_number "3";
chr22	StringTie	exon	24225546	24225652	1000	-	.	gene_id "MSTRG.117004"; transcript_id "MSTRG.117004.141"; exon_number "4";
chr22	StringTie	exon	24226076	24226266	1000	-	.	gene_id "MSTRG.117004"; transcript_id "MSTRG.117004.141"; exon_number "5";
chr22	StringTie	exon	24226631	24226767	1000	-	.	gene_id "MSTRG.117004"; transcript_id "MSTRG.117004.141"; exon_number "6";
chr22	StringTie	exon	24231384	24231530	1000	-	.	gene_id "MSTRG.117004"; transcript_id "MSTRG.117004.141"; exon_number "7";
chr22	StringTie	exon	24244553	24246123	1000	-	.	gene_id "MSTRG.117004"; transcript_id "MSTRG.117004.141"; exon_number "8";
chr22	StringTie	transcript	24219650	24245167	1000	-	.	gene_id "MSTRG.117004"; transcript_id "MSTRG.117004.142";
chr22	StringTie	exon	24219650	24220116	1000	-	.	gene_id "MSTRG.117004"; transcript_id "MSTRG.117004.142"; exon_number "1";
chr22	StringTie	exon	24220637	24220728	1000	-	.	gene_id "MSTRG.117004"; transcript_id "MSTRG.117004.142"; exon_number "2";
chr22	StringTie	exon	24224996	24225106	1000	-	.	gene_id "MSTRG.117004"; transcript_id "MSTRG.117004.142"; exon_number "3";
chr22	StringTie	exon	24225245	24225411	1000	-	.	gene_id "MSTRG.117004"; transcript_id "MSTRG.117004.142"; exon_number "4";
chr22	StringTie	exon	24225546	24225652	1000	-	.	gene_id "MSTRG.117004"; transcript_id "MSTRG.117004.142"; exon_number "5";
chr22	StringTie	exon	24226076	24226266	1000	-	.	gene_id "MSTRG.117004"; transcript_id "MSTRG.117004.142"; exon_number "6";
chr22	StringTie	exon	24226631	24226749	1000	-	.	gene_id "MSTRG.117004"; transcript_id "MSTRG.117004.142"; exon_number "7";
chr22	StringTie	exon	24231487	24231530	1000	-	.	gene_id "MSTRG.117004"; transcript_id "MSTRG.117004.142"; exon_number "8";
chr22	StringTie	exon	24233874	24234004	1000	-	.	gene_id "MSTRG.117004"; transcript_id "MSTRG.117004.142"; exon_number "9";
chr22	StringTie	exon	24244553	24245167	1000	-	.	gene_id "MSTRG.117004"; transcript_id "MSTRG.117004.142"; exon_number "10";
chr22	StringTie	transcript	24219650	24245324	1000	-	.	gene_id "MSTRG.117004"; transcript_id "MSTRG.117004.143";
chr22	StringTie	exon	24219650	24220116	1000	-	.	gene_id "MSTRG.117004"; transcript_id "MSTRG.117004.143"; exon_number "1";
chr22	StringTie	exon	24220492	24220584	1000	-	.	gene_id "MSTRG.117004"; transcript_id "MSTRG.117004.143"; exon_number "2";
chr22	StringTie	exon	24224996	24225106	1000	-	.	gene_id "MSTRG.117004"; transcript_id "MSTRG.117004.143"; exon_number "3";
chr22	StringTie	exon	24225546	24225652	1000	-	.	gene_id "MSTRG.117004"; transcript_id "MSTRG.117004.143"; exon_number "4";
chr22	StringTie	exon	24226076	24226266	1000	-	.	gene_id "MSTRG.117004"; transcript_id "MSTRG.117004.143"; exon_number "5";
chr22	StringTie	exon	24226631	24226767	1000	-	.	gene_id "MSTRG.117004"; transcript_id "MSTRG.117004.143"; exon_number "6";
chr22	StringTie	exon	24231384	24231530	1000	-	.	gene_id "MSTRG.117004"; transcript_id "MSTRG.117004.143"; exon_number "7";
chr22	StringTie	exon	24232051	24232208	1000	-	.	gene_id "MSTRG.117004"; transcript_id "MSTRG.117004.143"; exon_number "8";
chr22	StringTie	exon	24232823	24233018	1000	-	.	gene_id "MSTRG.117004"; transcript_id "MSTRG.117004.143"; exon_number "9";
chr22	StringTie	exon	24233874	24234004	1000	-	.	gene_id "MSTRG.117004"; transcript_id "MSTRG.117004.143"; exon_number "10";
chr22	StringTie	exon	24244553	24245324	1000	-	.	gene_id "MSTRG.117004"; transcript_id "MSTRG.117004.143"; exon_number "11";
chr22	StringTie	transcript	24219650	24245167	1000	-	.	gene_id "MSTRG.117004"; transcript_id "MSTRG.117004.144";
chr22	StringTie	exon	24219650	24220116	1000	-	.	gene_id "MSTRG.117004"; transcript_id "MSTRG.117004.144"; exon_number "1";
chr22	StringTie	exon	24224890	24225106	1000	-	.	gene_id "MSTRG.117004"; transcript_id "MSTRG.117004.144"; exon_number "2";
chr22	StringTie	exon	24225245	24225411	1000	-	.	gene_id "MSTRG.117004"; transcript_id "MSTRG.117004.144"; exon_number "3";
chr22	StringTie	exon	24225546	24225652	1000	-	.	gene_id "MSTRG.117004"; transcript_id "MSTRG.117004.144"; exon_number "4";
chr22	StringTie	exon	24226076	24226266	1000	-	.	gene_id "MSTRG.117004"; transcript_id "MSTRG.117004.144"; exon_number "5";
chr22	StringTie	exon	24226631	24226767	1000	-	.	gene_id "MSTRG.117004"; transcript_id "MSTRG.117004.144"; exon_number "6";
chr22	StringTie	exon	24231384	24231530	1000	-	.	gene_id "MSTRG.117004"; transcript_id "MSTRG.117004.144"; exon_number "7";
chr22	StringTie	exon	24232051	24232208	1000	-	.	gene_id "MSTRG.117004"; transcript_id "MSTRG.117004.144"; exon_number "8";
chr22	StringTie	exon	24232823	24233018	1000	-	.	gene_id "MSTRG.117004"; transcript_id "MSTRG.117004.144"; exon_number "9";
chr22	StringTie	exon	24233874	24234004	1000	-	.	gene_id "MSTRG.117004"; transcript_id "MSTRG.117004.144"; exon_number "10";
chr22	StringTie	exon	24244553	24245167	1000	-	.	gene_id "MSTRG.117004"; transcript_id "MSTRG.117004.144"; exon_number "11";
chr22	StringTie	transcript	24219650	24245115	1000	-	.	gene_id "MSTRG.117004"; transcript_id "MSTRG.117004.145";
chr22	StringTie	exon	24219650	24220116	1000	-	.	gene_id "MSTRG.117004"; transcript_id "MSTRG.117004.145"; exon_number "1";
chr22	StringTie	exon	24224996	24225106	1000	-	.	gene_id "MSTRG.117004"; transcript_id "MSTRG.117004.145"; exon_number "2";
chr22	StringTie	exon	24225546	24225652	1000	-	.	gene_id "MSTRG.117004"; transcript_id "MSTRG.117004.145"; exon_number "3";
chr22	StringTie	exon	24226076	24226266	1000	-	.	gene_id "MSTRG.117004"; transcript_id "MSTRG.117004.145"; exon_number "4";
chr22	StringTie	exon	24226631	24226767	1000	-	.	gene_id "MSTRG.117004"; transcript_id "MSTRG.117004.145"; exon_number "5";
chr22	StringTie	exon	24231384	24231530	1000	-	.	gene_id "MSTRG.117004"; transcript_id "MSTRG.117004.145"; exon_number "6";
chr22	StringTie	exon	24232051	24232204	1000	-	.	gene_id "MSTRG.117004"; transcript_id "MSTRG.117004.145"; exon_number "7";
chr22	StringTie	exon	24232823	24233018	1000	-	.	gene_id "MSTRG.117004"; transcript_id "MSTRG.117004.145"; exon_number "8";
chr22	StringTie	exon	24233498	24233593	1000	-	.	gene_id "MSTRG.117004"; transcript_id "MSTRG.117004.145"; exon_number "9";
chr22	StringTie	exon	24233874	24234004	1000	-	.	gene_id "MSTRG.117004"; transcript_id "MSTRG.117004.145"; exon_number "10";
chr22	StringTie	exon	24244553	24245115	1000	-	.	gene_id "MSTRG.117004"; transcript_id "MSTRG.117004.145"; exon_number "11";
chr22	StringTie	transcript	24219650	24245167	1000	-	.	gene_id "MSTRG.117004"; transcript_id "MSTRG.117004.146";
chr22	StringTie	exon	24219650	24220116	1000	-	.	gene_id "MSTRG.117004"; transcript_id "MSTRG.117004.146"; exon_number "1";
chr22	StringTie	exon	24220492	24220728	1000	-	.	gene_id "MSTRG.117004"; transcript_id "MSTRG.117004.146"; exon_number "2";
chr22	StringTie	exon	24224996	24225106	1000	-	.	gene_id "MSTRG.117004"; transcript_id "MSTRG.117004.146"; exon_number "3";
chr22	StringTie	exon	24225245	24225411	1000	-	.	gene_id "MSTRG.117004"; transcript_id "MSTRG.117004.146"; exon_number "4";
chr22	StringTie	exon	24225546	24225652	1000	-	.	gene_id "MSTRG.117004"; transcript_id "MSTRG.117004.146"; exon_number "5";
chr22	StringTie	exon	24226076	24226266	1000	-	.	gene_id "MSTRG.117004"; transcript_id "MSTRG.117004.146"; exon_number "6";
chr22	StringTie	exon	24226631	24226767	1000	-	.	gene_id "MSTRG.117004"; transcript_id "MSTRG.117004.146"; exon_number "7";
chr22	StringTie	exon	24231384	24231530	1000	-	.	gene_id "MSTRG.117004"; transcript_id "MSTRG.117004.146"; exon_number "8";
chr22	StringTie	exon	24232051	24232208	1000	-	.	gene_id "MSTRG.117004"; transcript_id "MSTRG.117004.146"; exon_number "9";
chr22	StringTie	exon	24232823	24233018	1000	-	.	gene_id "MSTRG.117004"; transcript_id "MSTRG.117004.146"; exon_number "10";
chr22	StringTie	exon	24233874	24234004	1000	-	.	gene_id "MSTRG.117004"; transcript_id "MSTRG.117004.146"; exon_number "11";
chr22	StringTie	exon	24244553	24245167	1000	-	.	gene_id "MSTRG.117004"; transcript_id "MSTRG.117004.146"; exon_number "12";
chr22	StringTie	transcript	24219650	24245167	1000	-	.	gene_id "MSTRG.117004"; transcript_id "MSTRG.117004.147";
chr22	StringTie	exon	24219650	24220183	1000	-	.	gene_id "MSTRG.117004"; transcript_id "MSTRG.117004.147"; exon_number "1";
chr22	StringTie	exon	24224996	24225106	1000	-	.	gene_id "MSTRG.117004"; transcript_id "MSTRG.117004.147"; exon_number "2";
chr22	StringTie	exon	24225245	24225414	1000	-	.	gene_id "MSTRG.117004"; transcript_id "MSTRG.117004.147"; exon_number "3";
chr22	StringTie	exon	24225546	24225652	1000	-	.	gene_id "MSTRG.117004"; transcript_id "MSTRG.117004.147"; exon_number "4";
chr22	StringTie	exon	24226076	24226266	1000	-	.	gene_id "MSTRG.117004"; transcript_id "MSTRG.117004.147"; exon_number "5";
chr22	StringTie	exon	24226631	24226767	1000	-	.	gene_id "MSTRG.117004"; transcript_id "MSTRG.117004.147"; exon_number "6";
chr22	StringTie	exon	24231384	24231530	1000	-	.	gene_id "MSTRG.117004"; transcript_id "MSTRG.117004.147"; exon_number "7";
chr22	StringTie	exon	24232051	24232208	1000	-	.	gene_id "MSTRG.117004"; transcript_id "MSTRG.117004.147"; exon_number "8";
chr22	StringTie	exon	24232823	24233018	1000	-	.	gene_id "MSTRG.117004"; transcript_id "MSTRG.117004.147"; exon_number "9";
chr22	StringTie	exon	24233498	24233593	1000	-	.	gene_id "MSTRG.117004"; transcript_id "MSTRG.117004.147"; exon_number "10";
chr22	StringTie	exon	24233874	24234004	1000	-	.	gene_id "MSTRG.117004"; transcript_id "MSTRG.117004.147"; exon_number "11";
chr22	StringTie	exon	24244553	24245167	1000	-	.	gene_id "MSTRG.117004"; transcript_id "MSTRG.117004.147"; exon_number "12";
chr22	StringTie	transcript	24219650	24245196	1000	-	.	gene_id "MSTRG.117004"; transcript_id "MSTRG.117004.148";
chr22	StringTie	exon	24219650	24220116	1000	-	.	gene_id "MSTRG.117004"; transcript_id "MSTRG.117004.148"; exon_number "1";
chr22	StringTie	exon	24220492	24220584	1000	-	.	gene_id "MSTRG.117004"; transcript_id "MSTRG.117004.148"; exon_number "2";
chr22	StringTie	exon	24224996	24225106	1000	-	.	gene_id "MSTRG.117004"; transcript_id "MSTRG.117004.148"; exon_number "3";
chr22	StringTie	exon	24225245	24225411	1000	-	.	gene_id "MSTRG.117004"; transcript_id "MSTRG.117004.148"; exon_number "4";
chr22	StringTie	exon	24225546	24225652	1000	-	.	gene_id "MSTRG.117004"; transcript_id "MSTRG.117004.148"; exon_number "5";
chr22	StringTie	exon	24226076	24226266	1000	-	.	gene_id "MSTRG.117004"; transcript_id "MSTRG.117004.148"; exon_number "6";
chr22	StringTie	exon	24226631	24226767	1000	-	.	gene_id "MSTRG.117004"; transcript_id "MSTRG.117004.148"; exon_number "7";
chr22	StringTie	exon	24231384	24231530	1000	-	.	gene_id "MSTRG.117004"; transcript_id "MSTRG.117004.148"; exon_number "8";
chr22	StringTie	exon	24232051	24232208	1000	-	.	gene_id "MSTRG.117004"; transcript_id "MSTRG.117004.148"; exon_number "9";
chr22	StringTie	exon	24232823	24233018	1000	-	.	gene_id "MSTRG.117004"; transcript_id "MSTRG.117004.148"; exon_number "10";
chr22	StringTie	exon	24233874	24234004	1000	-	.	gene_id "MSTRG.117004"; transcript_id "MSTRG.117004.148"; exon_number "11";
chr22	StringTie	exon	24244553	24244608	1000	-	.	gene_id "MSTRG.117004"; transcript_id "MSTRG.117004.148"; exon_number "12";
chr22	StringTie	exon	24244959	24245196	1000	-	.	gene_id "MSTRG.117004"; transcript_id "MSTRG.117004.148"; exon_number "13";
chr22	StringTie	transcript	24219651	24245190	1000	-	.	gene_id "MSTRG.117004"; transcript_id "MSTRG.117004.149";
chr22	StringTie	exon	24219651	24220116	1000	-	.	gene_id "MSTRG.117004"; transcript_id "MSTRG.117004.149"; exon_number "1";
chr22	StringTie	exon	24220492	24220584	1000	-	.	gene_id "MSTRG.117004"; transcript_id "MSTRG.117004.149"; exon_number "2";
chr22	StringTie	exon	24224996	24225106	1000	-	.	gene_id "MSTRG.117004"; transcript_id "MSTRG.117004.149"; exon_number "3";
chr22	StringTie	exon	24225245	24225411	1000	-	.	gene_id "MSTRG.117004"; transcript_id "MSTRG.117004.149"; exon_number "4";
chr22	StringTie	exon	24225546	24225620	1000	-	.	gene_id "MSTRG.117004"; transcript_id "MSTRG.117004.149"; exon_number "5";
chr22	StringTie	exon	24226076	24226266	1000	-	.	gene_id "MSTRG.117004"; transcript_id "MSTRG.117004.149"; exon_number "6";
chr22	StringTie	exon	24226631	24226767	1000	-	.	gene_id "MSTRG.117004"; transcript_id "MSTRG.117004.149"; exon_number "7";
chr22	StringTie	exon	24231384	24231530	1000	-	.	gene_id "MSTRG.117004"; transcript_id "MSTRG.117004.149"; exon_number "8";
chr22	StringTie	exon	24233874	24234004	1000	-	.	gene_id "MSTRG.117004"; transcript_id "MSTRG.117004.149"; exon_number "9";
chr22	StringTie	exon	24244553	24245190	1000	-	.	gene_id "MSTRG.117004"; transcript_id "MSTRG.117004.149"; exon_number "10";
chr22	StringTie	transcript	24210994	24246288	1000	-	.	gene_id "MSTRG.117004"; transcript_id "MSTRG.117004.15";
chr22	StringTie	exon	24210994	24211958	1000	-	.	gene_id "MSTRG.117004"; transcript_id "MSTRG.117004.15"; exon_number "1";
chr22	StringTie	exon	24218700	24220116	1000	-	.	gene_id "MSTRG.117004"; transcript_id "MSTRG.117004.15"; exon_number "2";
chr22	StringTie	exon	24224996	24225106	1000	-	.	gene_id "MSTRG.117004"; transcript_id "MSTRG.117004.15"; exon_number "3";
chr22	StringTie	exon	24226631	24226767	1000	-	.	gene_id "MSTRG.117004"; transcript_id "MSTRG.117004.15"; exon_number "4";
chr22	StringTie	exon	24231384	24231530	1000	-	.	gene_id "MSTRG.117004"; transcript_id "MSTRG.117004.15"; exon_number "5";
chr22	StringTie	exon	24232051	24232208	1000	-	.	gene_id "MSTRG.117004"; transcript_id "MSTRG.117004.15"; exon_number "6";
chr22	StringTie	exon	24232823	24233018	1000	-	.	gene_id "MSTRG.117004"; transcript_id "MSTRG.117004.15"; exon_number "7";
chr22	StringTie	exon	24233498	24233593	1000	-	.	gene_id "MSTRG.117004"; transcript_id "MSTRG.117004.15"; exon_number "8";
chr22	StringTie	exon	24233874	24234004	1000	-	.	gene_id "MSTRG.117004"; transcript_id "MSTRG.117004.15"; exon_number "9";
chr22	StringTie	exon	24244553	24246288	1000	-	.	gene_id "MSTRG.117004"; transcript_id "MSTRG.117004.15"; exon_number "10";
chr22	StringTie	transcript	24219651	24245273	1000	-	.	gene_id "MSTRG.117004"; transcript_id "MSTRG.117004.150";
chr22	StringTie	exon	24219651	24220116	1000	-	.	gene_id "MSTRG.117004"; transcript_id "MSTRG.117004.150"; exon_number "1";
chr22	StringTie	exon	24220637	24220728	1000	-	.	gene_id "MSTRG.117004"; transcript_id "MSTRG.117004.150"; exon_number "2";
chr22	StringTie	exon	24224996	24225106	1000	-	.	gene_id "MSTRG.117004"; transcript_id "MSTRG.117004.150"; exon_number "3";
chr22	StringTie	exon	24225245	24225411	1000	-	.	gene_id "MSTRG.117004"; transcript_id "MSTRG.117004.150"; exon_number "4";
chr22	StringTie	exon	24225546	24225652	1000	-	.	gene_id "MSTRG.117004"; transcript_id "MSTRG.117004.150"; exon_number "5";
chr22	StringTie	exon	24226631	24226767	1000	-	.	gene_id "MSTRG.117004"; transcript_id "MSTRG.117004.150"; exon_number "6";
chr22	StringTie	exon	24231384	24231530	1000	-	.	gene_id "MSTRG.117004"; transcript_id "MSTRG.117004.150"; exon_number "7";
chr22	StringTie	exon	24232051	24232208	1000	-	.	gene_id "MSTRG.117004"; transcript_id "MSTRG.117004.150"; exon_number "8";
chr22	StringTie	exon	24232823	24233018	1000	-	.	gene_id "MSTRG.117004"; transcript_id "MSTRG.117004.150"; exon_number "9";
chr22	StringTie	exon	24233874	24234004	1000	-	.	gene_id "MSTRG.117004"; transcript_id "MSTRG.117004.150"; exon_number "10";
chr22	StringTie	exon	24244553	24245273	1000	-	.	gene_id "MSTRG.117004"; transcript_id "MSTRG.117004.150"; exon_number "11";
chr22	StringTie	transcript	24219651	24245871	1000	-	.	gene_id "MSTRG.117004"; transcript_id "MSTRG.117004.151";
chr22	StringTie	exon	24219651	24220116	1000	-	.	gene_id "MSTRG.117004"; transcript_id "MSTRG.117004.151"; exon_number "1";
chr22	StringTie	exon	24220637	24220728	1000	-	.	gene_id "MSTRG.117004"; transcript_id "MSTRG.117004.151"; exon_number "2";
chr22	StringTie	exon	24224996	24225414	1000	-	.	gene_id "MSTRG.117004"; transcript_id "MSTRG.117004.151"; exon_number "3";
chr22	StringTie	exon	24225546	24225652	1000	-	.	gene_id "MSTRG.117004"; transcript_id "MSTRG.117004.151"; exon_number "4";
chr22	StringTie	exon	24226076	24226266	1000	-	.	gene_id "MSTRG.117004"; transcript_id "MSTRG.117004.151"; exon_number "5";
chr22	StringTie	exon	24226631	24226767	1000	-	.	gene_id "MSTRG.117004"; transcript_id "MSTRG.117004.151"; exon_number "6";
chr22	StringTie	exon	24231384	24231530	1000	-	.	gene_id "MSTRG.117004"; transcript_id "MSTRG.117004.151"; exon_number "7";
chr22	StringTie	exon	24232051	24232204	1000	-	.	gene_id "MSTRG.117004"; transcript_id "MSTRG.117004.151"; exon_number "8";
chr22	StringTie	exon	24232823	24233018	1000	-	.	gene_id "MSTRG.117004"; transcript_id "MSTRG.117004.151"; exon_number "9";
chr22	StringTie	exon	24233874	24234004	1000	-	.	gene_id "MSTRG.117004"; transcript_id "MSTRG.117004.151"; exon_number "10";
chr22	StringTie	exon	24244553	24245871	1000	-	.	gene_id "MSTRG.117004"; transcript_id "MSTRG.117004.151"; exon_number "11";
chr22	StringTie	transcript	24219651	24232474	1000	-	.	gene_id "MSTRG.117004"; transcript_id "MSTRG.117004.152";
chr22	StringTie	exon	24219651	24220116	1000	-	.	gene_id "MSTRG.117004"; transcript_id "MSTRG.117004.152"; exon_number "1";
chr22	StringTie	exon	24220492	24220584	1000	-	.	gene_id "MSTRG.117004"; transcript_id "MSTRG.117004.152"; exon_number "2";
chr22	StringTie	exon	24224996	24225106	1000	-	.	gene_id "MSTRG.117004"; transcript_id "MSTRG.117004.152"; exon_number "3";
chr22	StringTie	exon	24225245	24225411	1000	-	.	gene_id "MSTRG.117004"; transcript_id "MSTRG.117004.152"; exon_number "4";
chr22	StringTie	exon	24225546	24225652	1000	-	.	gene_id "MSTRG.117004"; transcript_id "MSTRG.117004.152"; exon_number "5";
chr22	StringTie	exon	24226076	24226266	1000	-	.	gene_id "MSTRG.117004"; transcript_id "MSTRG.117004.152"; exon_number "6";
chr22	StringTie	exon	24226631	24226767	1000	-	.	gene_id "MSTRG.117004"; transcript_id "MSTRG.117004.152"; exon_number "7";
chr22	StringTie	exon	24231095	24231253	1000	-	.	gene_id "MSTRG.117004"; transcript_id "MSTRG.117004.152"; exon_number "8";
chr22	StringTie	exon	24231384	24231530	1000	-	.	gene_id "MSTRG.117004"; transcript_id "MSTRG.117004.152"; exon_number "9";
chr22	StringTie	exon	24232051	24232185	1000	-	.	gene_id "MSTRG.117004"; transcript_id "MSTRG.117004.152"; exon_number "10";
chr22	StringTie	exon	24232394	24232474	1000	-	.	gene_id "MSTRG.117004"; transcript_id "MSTRG.117004.152"; exon_number "11";
chr22	StringTie	transcript	24219651	24245092	1000	-	.	gene_id "MSTRG.117004"; transcript_id "MSTRG.117004.153";
chr22	StringTie	exon	24219651	24220183	1000	-	.	gene_id "MSTRG.117004"; transcript_id "MSTRG.117004.153"; exon_number "1";
chr22	StringTie	exon	24220492	24220584	1000	-	.	gene_id "MSTRG.117004"; transcript_id "MSTRG.117004.153"; exon_number "2";
chr22	StringTie	exon	24224996	24225106	1000	-	.	gene_id "MSTRG.117004"; transcript_id "MSTRG.117004.153"; exon_number "3";
chr22	StringTie	exon	24225245	24225411	1000	-	.	gene_id "MSTRG.117004"; transcript_id "MSTRG.117004.153"; exon_number "4";
chr22	StringTie	exon	24225546	24225652	1000	-	.	gene_id "MSTRG.117004"; transcript_id "MSTRG.117004.153"; exon_number "5";
chr22	StringTie	exon	24226076	24226266	1000	-	.	gene_id "MSTRG.117004"; transcript_id "MSTRG.117004.153"; exon_number "6";
chr22	StringTie	exon	24226631	24226767	1000	-	.	gene_id "MSTRG.117004"; transcript_id "MSTRG.117004.153"; exon_number "7";
chr22	StringTie	exon	24231384	24231530	1000	-	.	gene_id "MSTRG.117004"; transcript_id "MSTRG.117004.153"; exon_number "8";
chr22	StringTie	exon	24232823	24233018	1000	-	.	gene_id "MSTRG.117004"; transcript_id "MSTRG.117004.153"; exon_number "9";
chr22	StringTie	exon	24233498	24233593	1000	-	.	gene_id "MSTRG.117004"; transcript_id "MSTRG.117004.153"; exon_number "10";
chr22	StringTie	exon	24233874	24234004	1000	-	.	gene_id "MSTRG.117004"; transcript_id "MSTRG.117004.153"; exon_number "11";
chr22	StringTie	exon	24244553	24245092	1000	-	.	gene_id "MSTRG.117004"; transcript_id "MSTRG.117004.153"; exon_number "12";
chr22	StringTie	transcript	24219651	24245190	1000	-	.	gene_id "MSTRG.117004"; transcript_id "MSTRG.117004.154";
chr22	StringTie	exon	24219651	24220116	1000	-	.	gene_id "MSTRG.117004"; transcript_id "MSTRG.117004.154"; exon_number "1";
chr22	StringTie	exon	24220492	24220584	1000	-	.	gene_id "MSTRG.117004"; transcript_id "MSTRG.117004.154"; exon_number "2";
chr22	StringTie	exon	24224996	24225106	1000	-	.	gene_id "MSTRG.117004"; transcript_id "MSTRG.117004.154"; exon_number "3";
chr22	StringTie	exon	24225245	24225411	1000	-	.	gene_id "MSTRG.117004"; transcript_id "MSTRG.117004.154"; exon_number "4";
chr22	StringTie	exon	24225546	24225620	1000	-	.	gene_id "MSTRG.117004"; transcript_id "MSTRG.117004.154"; exon_number "5";
chr22	StringTie	exon	24226076	24226266	1000	-	.	gene_id "MSTRG.117004"; transcript_id "MSTRG.117004.154"; exon_number "6";
chr22	StringTie	exon	24226631	24226767	1000	-	.	gene_id "MSTRG.117004"; transcript_id "MSTRG.117004.154"; exon_number "7";
chr22	StringTie	exon	24231384	24231530	1000	-	.	gene_id "MSTRG.117004"; transcript_id "MSTRG.117004.154"; exon_number "8";
chr22	StringTie	exon	24232051	24232208	1000	-	.	gene_id "MSTRG.117004"; transcript_id "MSTRG.117004.154"; exon_number "9";
chr22	StringTie	exon	24232823	24233018	1000	-	.	gene_id "MSTRG.117004"; transcript_id "MSTRG.117004.154"; exon_number "10";
chr22	StringTie	exon	24233874	24234004	1000	-	.	gene_id "MSTRG.117004"; transcript_id "MSTRG.117004.154"; exon_number "11";
chr22	StringTie	exon	24244553	24245190	1000	-	.	gene_id "MSTRG.117004"; transcript_id "MSTRG.117004.154"; exon_number "12";
chr22	StringTie	transcript	24219651	24245109	1000	-	.	gene_id "MSTRG.117004"; transcript_id "MSTRG.117004.155";
chr22	StringTie	exon	24219651	24220116	1000	-	.	gene_id "MSTRG.117004"; transcript_id "MSTRG.117004.155"; exon_number "1";
chr22	StringTie	exon	24220492	24220584	1000	-	.	gene_id "MSTRG.117004"; transcript_id "MSTRG.117004.155"; exon_number "2";
chr22	StringTie	exon	24224996	24225106	1000	-	.	gene_id "MSTRG.117004"; transcript_id "MSTRG.117004.155"; exon_number "3";
chr22	StringTie	exon	24225245	24225411	1000	-	.	gene_id "MSTRG.117004"; transcript_id "MSTRG.117004.155"; exon_number "4";
chr22	StringTie	exon	24225546	24225652	1000	-	.	gene_id "MSTRG.117004"; transcript_id "MSTRG.117004.155"; exon_number "5";
chr22	StringTie	exon	24226076	24226266	1000	-	.	gene_id "MSTRG.117004"; transcript_id "MSTRG.117004.155"; exon_number "6";
chr22	StringTie	exon	24226631	24226767	1000	-	.	gene_id "MSTRG.117004"; transcript_id "MSTRG.117004.155"; exon_number "7";
chr22	StringTie	exon	24231384	24231530	1000	-	.	gene_id "MSTRG.117004"; transcript_id "MSTRG.117004.155"; exon_number "8";
chr22	StringTie	exon	24232051	24232204	1000	-	.	gene_id "MSTRG.117004"; transcript_id "MSTRG.117004.155"; exon_number "9";
chr22	StringTie	exon	24232823	24233016	1000	-	.	gene_id "MSTRG.117004"; transcript_id "MSTRG.117004.155"; exon_number "10";
chr22	StringTie	exon	24233497	24233593	1000	-	.	gene_id "MSTRG.117004"; transcript_id "MSTRG.117004.155"; exon_number "11";
chr22	StringTie	exon	24233874	24234004	1000	-	.	gene_id "MSTRG.117004"; transcript_id "MSTRG.117004.155"; exon_number "12";
chr22	StringTie	exon	24244553	24245109	1000	-	.	gene_id "MSTRG.117004"; transcript_id "MSTRG.117004.155"; exon_number "13";
chr22	StringTie	transcript	24219651	24245112	1000	-	.	gene_id "MSTRG.117004"; transcript_id "MSTRG.117004.156";
chr22	StringTie	exon	24219651	24220116	1000	-	.	gene_id "MSTRG.117004"; transcript_id "MSTRG.117004.156"; exon_number "1";
chr22	StringTie	exon	24220492	24220584	1000	-	.	gene_id "MSTRG.117004"; transcript_id "MSTRG.117004.156"; exon_number "2";
chr22	StringTie	exon	24224996	24225106	1000	-	.	gene_id "MSTRG.117004"; transcript_id "MSTRG.117004.156"; exon_number "3";
chr22	StringTie	exon	24225245	24225411	1000	-	.	gene_id "MSTRG.117004"; transcript_id "MSTRG.117004.156"; exon_number "4";
chr22	StringTie	exon	24225546	24225620	1000	-	.	gene_id "MSTRG.117004"; transcript_id "MSTRG.117004.156"; exon_number "5";
chr22	StringTie	exon	24226076	24226266	1000	-	.	gene_id "MSTRG.117004"; transcript_id "MSTRG.117004.156"; exon_number "6";
chr22	StringTie	exon	24226631	24226767	1000	-	.	gene_id "MSTRG.117004"; transcript_id "MSTRG.117004.156"; exon_number "7";
chr22	StringTie	exon	24231384	24231530	1000	-	.	gene_id "MSTRG.117004"; transcript_id "MSTRG.117004.156"; exon_number "8";
chr22	StringTie	exon	24232051	24232204	1000	-	.	gene_id "MSTRG.117004"; transcript_id "MSTRG.117004.156"; exon_number "9";
chr22	StringTie	exon	24232823	24233018	1000	-	.	gene_id "MSTRG.117004"; transcript_id "MSTRG.117004.156"; exon_number "10";
chr22	StringTie	exon	24233498	24233593	1000	-	.	gene_id "MSTRG.117004"; transcript_id "MSTRG.117004.156"; exon_number "11";
chr22	StringTie	exon	24233874	24234004	1000	-	.	gene_id "MSTRG.117004"; transcript_id "MSTRG.117004.156"; exon_number "12";
chr22	StringTie	exon	24244553	24245112	1000	-	.	gene_id "MSTRG.117004"; transcript_id "MSTRG.117004.156"; exon_number "13";
chr22	StringTie	transcript	24219651	24245166	1000	-	.	gene_id "MSTRG.117004"; transcript_id "MSTRG.117004.157";
chr22	StringTie	exon	24219651	24220116	1000	-	.	gene_id "MSTRG.117004"; transcript_id "MSTRG.117004.157"; exon_number "1";
chr22	StringTie	exon	24220492	24220584	1000	-	.	gene_id "MSTRG.117004"; transcript_id "MSTRG.117004.157"; exon_number "2";
chr22	StringTie	exon	24224996	24225106	1000	-	.	gene_id "MSTRG.117004"; transcript_id "MSTRG.117004.157"; exon_number "3";
chr22	StringTie	exon	24225245	24225411	1000	-	.	gene_id "MSTRG.117004"; transcript_id "MSTRG.117004.157"; exon_number "4";
chr22	StringTie	exon	24225546	24225652	1000	-	.	gene_id "MSTRG.117004"; transcript_id "MSTRG.117004.157"; exon_number "5";
chr22	StringTie	exon	24226076	24226266	1000	-	.	gene_id "MSTRG.117004"; transcript_id "MSTRG.117004.157"; exon_number "6";
chr22	StringTie	exon	24226631	24226767	1000	-	.	gene_id "MSTRG.117004"; transcript_id "MSTRG.117004.157"; exon_number "7";
chr22	StringTie	exon	24231384	24231530	1000	-	.	gene_id "MSTRG.117004"; transcript_id "MSTRG.117004.157"; exon_number "8";
chr22	StringTie	exon	24232051	24232204	1000	-	.	gene_id "MSTRG.117004"; transcript_id "MSTRG.117004.157"; exon_number "9";
chr22	StringTie	exon	24232823	24233018	1000	-	.	gene_id "MSTRG.117004"; transcript_id "MSTRG.117004.157"; exon_number "10";
chr22	StringTie	exon	24233874	24234004	1000	-	.	gene_id "MSTRG.117004"; transcript_id "MSTRG.117004.157"; exon_number "11";
chr22	StringTie	exon	24243630	24243731	1000	-	.	gene_id "MSTRG.117004"; transcript_id "MSTRG.117004.157"; exon_number "12";
chr22	StringTie	exon	24244553	24245166	1000	-	.	gene_id "MSTRG.117004"; transcript_id "MSTRG.117004.157"; exon_number "13";
chr22	StringTie	transcript	24219651	24245124	1000	-	.	gene_id "MSTRG.117004"; transcript_id "MSTRG.117004.158";
chr22	StringTie	exon	24219651	24220116	1000	-	.	gene_id "MSTRG.117004"; transcript_id "MSTRG.117004.158"; exon_number "1";
chr22	StringTie	exon	24220492	24220584	1000	-	.	gene_id "MSTRG.117004"; transcript_id "MSTRG.117004.158"; exon_number "2";
chr22	StringTie	exon	24224996	24225106	1000	-	.	gene_id "MSTRG.117004"; transcript_id "MSTRG.117004.158"; exon_number "3";
chr22	StringTie	exon	24225245	24225363	1000	-	.	gene_id "MSTRG.117004"; transcript_id "MSTRG.117004.158"; exon_number "4";
chr22	StringTie	exon	24225546	24225652	1000	-	.	gene_id "MSTRG.117004"; transcript_id "MSTRG.117004.158"; exon_number "5";
chr22	StringTie	exon	24226076	24226212	1000	-	.	gene_id "MSTRG.117004"; transcript_id "MSTRG.117004.158"; exon_number "6";
chr22	StringTie	exon	24226631	24226767	1000	-	.	gene_id "MSTRG.117004"; transcript_id "MSTRG.117004.158"; exon_number "7";
chr22	StringTie	exon	24231384	24231530	1000	-	.	gene_id "MSTRG.117004"; transcript_id "MSTRG.117004.158"; exon_number "8";
chr22	StringTie	exon	24232051	24232208	1000	-	.	gene_id "MSTRG.117004"; transcript_id "MSTRG.117004.158"; exon_number "9";
chr22	StringTie	exon	24232823	24233018	1000	-	.	gene_id "MSTRG.117004"; transcript_id "MSTRG.117004.158"; exon_number "10";
chr22	StringTie	exon	24233498	24233593	1000	-	.	gene_id "MSTRG.117004"; transcript_id "MSTRG.117004.158"; exon_number "11";
chr22	StringTie	exon	24233874	24234002	1000	-	.	gene_id "MSTRG.117004"; transcript_id "MSTRG.117004.158"; exon_number "12";
chr22	StringTie	exon	24244553	24244754	1000	-	.	gene_id "MSTRG.117004"; transcript_id "MSTRG.117004.158"; exon_number "13";
chr22	StringTie	exon	24245060	24245124	1000	-	.	gene_id "MSTRG.117004"; transcript_id "MSTRG.117004.158"; exon_number "14";
chr22	StringTie	transcript	24219652	24245283	1000	-	.	gene_id "MSTRG.117004"; transcript_id "MSTRG.117004.159";
chr22	StringTie	exon	24219652	24220578	1000	-	.	gene_id "MSTRG.117004"; transcript_id "MSTRG.117004.159"; exon_number "1";
chr22	StringTie	exon	24224996	24225106	1000	-	.	gene_id "MSTRG.117004"; transcript_id "MSTRG.117004.159"; exon_number "2";
chr22	StringTie	exon	24225245	24225411	1000	-	.	gene_id "MSTRG.117004"; transcript_id "MSTRG.117004.159"; exon_number "3";
chr22	StringTie	exon	24225546	24225652	1000	-	.	gene_id "MSTRG.117004"; transcript_id "MSTRG.117004.159"; exon_number "4";
chr22	StringTie	exon	24225820	24226266	1000	-	.	gene_id "MSTRG.117004"; transcript_id "MSTRG.117004.159"; exon_number "5";
chr22	StringTie	exon	24226631	24226767	1000	-	.	gene_id "MSTRG.117004"; transcript_id "MSTRG.117004.159"; exon_number "6";
chr22	StringTie	exon	24231384	24231530	1000	-	.	gene_id "MSTRG.117004"; transcript_id "MSTRG.117004.159"; exon_number "7";
chr22	StringTie	exon	24244553	24245283	1000	-	.	gene_id "MSTRG.117004"; transcript_id "MSTRG.117004.159"; exon_number "8";
chr22	StringTie	transcript	24210994	24245916	1000	-	.	gene_id "MSTRG.117004"; transcript_id "MSTRG.117004.16";
chr22	StringTie	exon	24210994	24211958	1000	-	.	gene_id "MSTRG.117004"; transcript_id "MSTRG.117004.16"; exon_number "1";
chr22	StringTie	exon	24218700	24220116	1000	-	.	gene_id "MSTRG.117004"; transcript_id "MSTRG.117004.16"; exon_number "2";
chr22	StringTie	exon	24224996	24225411	1000	-	.	gene_id "MSTRG.117004"; transcript_id "MSTRG.117004.16"; exon_number "3";
chr22	StringTie	exon	24225546	24225652	1000	-	.	gene_id "MSTRG.117004"; transcript_id "MSTRG.117004.16"; exon_number "4";
chr22	StringTie	exon	24226076	24226266	1000	-	.	gene_id "MSTRG.117004"; transcript_id "MSTRG.117004.16"; exon_number "5";
chr22	StringTie	exon	24226631	24226767	1000	-	.	gene_id "MSTRG.117004"; transcript_id "MSTRG.117004.16"; exon_number "6";
chr22	StringTie	exon	24231384	24231530	1000	-	.	gene_id "MSTRG.117004"; transcript_id "MSTRG.117004.16"; exon_number "7";
chr22	StringTie	exon	24232051	24232208	1000	-	.	gene_id "MSTRG.117004"; transcript_id "MSTRG.117004.16"; exon_number "8";
chr22	StringTie	exon	24232823	24233018	1000	-	.	gene_id "MSTRG.117004"; transcript_id "MSTRG.117004.16"; exon_number "9";
chr22	StringTie	exon	24233874	24234004	1000	-	.	gene_id "MSTRG.117004"; transcript_id "MSTRG.117004.16"; exon_number "10";
chr22	StringTie	exon	24244553	24245916	1000	-	.	gene_id "MSTRG.117004"; transcript_id "MSTRG.117004.16"; exon_number "11";
chr22	StringTie	transcript	24219652	24245159	1000	-	.	gene_id "MSTRG.117004"; transcript_id "MSTRG.117004.160";
chr22	StringTie	exon	24219652	24220116	1000	-	.	gene_id "MSTRG.117004"; transcript_id "MSTRG.117004.160"; exon_number "1";
chr22	StringTie	exon	24224996	24225411	1000	-	.	gene_id "MSTRG.117004"; transcript_id "MSTRG.117004.160"; exon_number "2";
chr22	StringTie	exon	24225546	24226266	1000	-	.	gene_id "MSTRG.117004"; transcript_id "MSTRG.117004.160"; exon_number "3";
chr22	StringTie	exon	24226631	24226767	1000	-	.	gene_id "MSTRG.117004"; transcript_id "MSTRG.117004.160"; exon_number "4";
chr22	StringTie	exon	24231384	24231530	1000	-	.	gene_id "MSTRG.117004"; transcript_id "MSTRG.117004.160"; exon_number "5";
chr22	StringTie	exon	24232051	24232185	1000	-	.	gene_id "MSTRG.117004"; transcript_id "MSTRG.117004.160"; exon_number "6";
chr22	StringTie	exon	24232394	24232491	1000	-	.	gene_id "MSTRG.117004"; transcript_id "MSTRG.117004.160"; exon_number "7";
chr22	StringTie	exon	24232823	24233018	1000	-	.	gene_id "MSTRG.117004"; transcript_id "MSTRG.117004.160"; exon_number "8";
chr22	StringTie	exon	24233874	24234004	1000	-	.	gene_id "MSTRG.117004"; transcript_id "MSTRG.117004.160"; exon_number "9";
chr22	StringTie	exon	24244553	24245159	1000	-	.	gene_id "MSTRG.117004"; transcript_id "MSTRG.117004.160"; exon_number "10";
chr22	StringTie	transcript	24219652	24245304	1000	-	.	gene_id "MSTRG.117004"; transcript_id "MSTRG.117004.161";
chr22	StringTie	exon	24219652	24220116	1000	-	.	gene_id "MSTRG.117004"; transcript_id "MSTRG.117004.161"; exon_number "1";
chr22	StringTie	exon	24220492	24220584	1000	-	.	gene_id "MSTRG.117004"; transcript_id "MSTRG.117004.161"; exon_number "2";
chr22	StringTie	exon	24224996	24225106	1000	-	.	gene_id "MSTRG.117004"; transcript_id "MSTRG.117004.161"; exon_number "3";
chr22	StringTie	exon	24225245	24225411	1000	-	.	gene_id "MSTRG.117004"; transcript_id "MSTRG.117004.161"; exon_number "4";
chr22	StringTie	exon	24225546	24225652	1000	-	.	gene_id "MSTRG.117004"; transcript_id "MSTRG.117004.161"; exon_number "5";
chr22	StringTie	exon	24226076	24226266	1000	-	.	gene_id "MSTRG.117004"; transcript_id "MSTRG.117004.161"; exon_number "6";
chr22	StringTie	exon	24226631	24226767	1000	-	.	gene_id "MSTRG.117004"; transcript_id "MSTRG.117004.161"; exon_number "7";
chr22	StringTie	exon	24231384	24231526	1000	-	.	gene_id "MSTRG.117004"; transcript_id "MSTRG.117004.161"; exon_number "8";
chr22	StringTie	exon	24232051	24232208	1000	-	.	gene_id "MSTRG.117004"; transcript_id "MSTRG.117004.161"; exon_number "9";
chr22	StringTie	exon	24232823	24233018	1000	-	.	gene_id "MSTRG.117004"; transcript_id "MSTRG.117004.161"; exon_number "10";
chr22	StringTie	exon	24233874	24234004	1000	-	.	gene_id "MSTRG.117004"; transcript_id "MSTRG.117004.161"; exon_number "11";
chr22	StringTie	exon	24244553	24245304	1000	-	.	gene_id "MSTRG.117004"; transcript_id "MSTRG.117004.161"; exon_number "12";
chr22	StringTie	transcript	24219652	24245283	1000	-	.	gene_id "MSTRG.117004"; transcript_id "MSTRG.117004.162";
chr22	StringTie	exon	24219652	24220183	1000	-	.	gene_id "MSTRG.117004"; transcript_id "MSTRG.117004.162"; exon_number "1";
chr22	StringTie	exon	24224996	24225106	1000	-	.	gene_id "MSTRG.117004"; transcript_id "MSTRG.117004.162"; exon_number "2";
chr22	StringTie	exon	24225245	24225411	1000	-	.	gene_id "MSTRG.117004"; transcript_id "MSTRG.117004.162"; exon_number "3";
chr22	StringTie	exon	24225546	24225652	1000	-	.	gene_id "MSTRG.117004"; transcript_id "MSTRG.117004.162"; exon_number "4";
chr22	StringTie	exon	24225820	24226266	1000	-	.	gene_id "MSTRG.117004"; transcript_id "MSTRG.117004.162"; exon_number "5";
chr22	StringTie	exon	24226631	24226767	1000	-	.	gene_id "MSTRG.117004"; transcript_id "MSTRG.117004.162"; exon_number "6";
chr22	StringTie	exon	24231384	24231530	1000	-	.	gene_id "MSTRG.117004"; transcript_id "MSTRG.117004.162"; exon_number "7";
chr22	StringTie	exon	24232051	24232208	1000	-	.	gene_id "MSTRG.117004"; transcript_id "MSTRG.117004.162"; exon_number "8";
chr22	StringTie	exon	24232823	24233018	1000	-	.	gene_id "MSTRG.117004"; transcript_id "MSTRG.117004.162"; exon_number "9";
chr22	StringTie	exon	24233498	24233593	1000	-	.	gene_id "MSTRG.117004"; transcript_id "MSTRG.117004.162"; exon_number "10";
chr22	StringTie	exon	24233874	24234004	1000	-	.	gene_id "MSTRG.117004"; transcript_id "MSTRG.117004.162"; exon_number "11";
chr22	StringTie	exon	24244553	24245283	1000	-	.	gene_id "MSTRG.117004"; transcript_id "MSTRG.117004.162"; exon_number "12";
chr22	StringTie	transcript	24219652	24245283	1000	-	.	gene_id "MSTRG.117004"; transcript_id "MSTRG.117004.163";
chr22	StringTie	exon	24219652	24220116	1000	-	.	gene_id "MSTRG.117004"; transcript_id "MSTRG.117004.163"; exon_number "1";
chr22	StringTie	exon	24220492	24220584	1000	-	.	gene_id "MSTRG.117004"; transcript_id "MSTRG.117004.163"; exon_number "2";
chr22	StringTie	exon	24224996	24225106	1000	-	.	gene_id "MSTRG.117004"; transcript_id "MSTRG.117004.163"; exon_number "3";
chr22	StringTie	exon	24225245	24225411	1000	-	.	gene_id "MSTRG.117004"; transcript_id "MSTRG.117004.163"; exon_number "4";
chr22	StringTie	exon	24225546	24225652	1000	-	.	gene_id "MSTRG.117004"; transcript_id "MSTRG.117004.163"; exon_number "5";
chr22	StringTie	exon	24225820	24226266	1000	-	.	gene_id "MSTRG.117004"; transcript_id "MSTRG.117004.163"; exon_number "6";
chr22	StringTie	exon	24226631	24226749	1000	-	.	gene_id "MSTRG.117004"; transcript_id "MSTRG.117004.163"; exon_number "7";
chr22	StringTie	exon	24231384	24231530	1000	-	.	gene_id "MSTRG.117004"; transcript_id "MSTRG.117004.163"; exon_number "8";
chr22	StringTie	exon	24232051	24232204	1000	-	.	gene_id "MSTRG.117004"; transcript_id "MSTRG.117004.163"; exon_number "9";
chr22	StringTie	exon	24232823	24233018	1000	-	.	gene_id "MSTRG.117004"; transcript_id "MSTRG.117004.163"; exon_number "10";
chr22	StringTie	exon	24233498	24233593	1000	-	.	gene_id "MSTRG.117004"; transcript_id "MSTRG.117004.163"; exon_number "11";
chr22	StringTie	exon	24233874	24234004	1000	-	.	gene_id "MSTRG.117004"; transcript_id "MSTRG.117004.163"; exon_number "12";
chr22	StringTie	exon	24244553	24245283	1000	-	.	gene_id "MSTRG.117004"; transcript_id "MSTRG.117004.163"; exon_number "13";
chr22	StringTie	transcript	24219652	24245094	1000	-	.	gene_id "MSTRG.117004"; transcript_id "MSTRG.117004.164";
chr22	StringTie	exon	24219652	24220116	1000	-	.	gene_id "MSTRG.117004"; transcript_id "MSTRG.117004.164"; exon_number "1";
chr22	StringTie	exon	24220637	24220728	1000	-	.	gene_id "MSTRG.117004"; transcript_id "MSTRG.117004.164"; exon_number "2";
chr22	StringTie	exon	24224996	24225106	1000	-	.	gene_id "MSTRG.117004"; transcript_id "MSTRG.117004.164"; exon_number "3";
chr22	StringTie	exon	24225245	24225309	1000	-	.	gene_id "MSTRG.117004"; transcript_id "MSTRG.117004.164"; exon_number "4";
chr22	StringTie	exon	24225546	24225652	1000	-	.	gene_id "MSTRG.117004"; transcript_id "MSTRG.117004.164"; exon_number "5";
chr22	StringTie	exon	24226076	24226266	1000	-	.	gene_id "MSTRG.117004"; transcript_id "MSTRG.117004.164"; exon_number "6";
chr22	StringTie	exon	24226631	24226767	1000	-	.	gene_id "MSTRG.117004"; transcript_id "MSTRG.117004.164"; exon_number "7";
chr22	StringTie	exon	24231384	24231530	1000	-	.	gene_id "MSTRG.117004"; transcript_id "MSTRG.117004.164"; exon_number "8";
chr22	StringTie	exon	24232051	24232208	1000	-	.	gene_id "MSTRG.117004"; transcript_id "MSTRG.117004.164"; exon_number "9";
chr22	StringTie	exon	24232823	24233018	1000	-	.	gene_id "MSTRG.117004"; transcript_id "MSTRG.117004.164"; exon_number "10";
chr22	StringTie	exon	24233498	24233593	1000	-	.	gene_id "MSTRG.117004"; transcript_id "MSTRG.117004.164"; exon_number "11";
chr22	StringTie	exon	24233874	24234004	1000	-	.	gene_id "MSTRG.117004"; transcript_id "MSTRG.117004.164"; exon_number "12";
chr22	StringTie	exon	24244553	24245094	1000	-	.	gene_id "MSTRG.117004"; transcript_id "MSTRG.117004.164"; exon_number "13";
chr22	StringTie	transcript	24219652	24245326	1000	-	.	gene_id "MSTRG.117004"; transcript_id "MSTRG.117004.165";
chr22	StringTie	exon	24219652	24220116	1000	-	.	gene_id "MSTRG.117004"; transcript_id "MSTRG.117004.165"; exon_number "1";
chr22	StringTie	exon	24220492	24220584	1000	-	.	gene_id "MSTRG.117004"; transcript_id "MSTRG.117004.165"; exon_number "2";
chr22	StringTie	exon	24224996	24225106	1000	-	.	gene_id "MSTRG.117004"; transcript_id "MSTRG.117004.165"; exon_number "3";
chr22	StringTie	exon	24225245	24225411	1000	-	.	gene_id "MSTRG.117004"; transcript_id "MSTRG.117004.165"; exon_number "4";
chr22	StringTie	exon	24225546	24225652	1000	-	.	gene_id "MSTRG.117004"; transcript_id "MSTRG.117004.165"; exon_number "5";
chr22	StringTie	exon	24226076	24226266	1000	-	.	gene_id "MSTRG.117004"; transcript_id "MSTRG.117004.165"; exon_number "6";
chr22	StringTie	exon	24226631	24226767	1000	-	.	gene_id "MSTRG.117004"; transcript_id "MSTRG.117004.165"; exon_number "7";
chr22	StringTie	exon	24231384	24231530	1000	-	.	gene_id "MSTRG.117004"; transcript_id "MSTRG.117004.165"; exon_number "8";
chr22	StringTie	exon	24232051	24232208	1000	-	.	gene_id "MSTRG.117004"; transcript_id "MSTRG.117004.165"; exon_number "9";
chr22	StringTie	exon	24232823	24233018	1000	-	.	gene_id "MSTRG.117004"; transcript_id "MSTRG.117004.165"; exon_number "10";
chr22	StringTie	exon	24233874	24234004	1000	-	.	gene_id "MSTRG.117004"; transcript_id "MSTRG.117004.165"; exon_number "11";
chr22	StringTie	exon	24244553	24244754	1000	-	.	gene_id "MSTRG.117004"; transcript_id "MSTRG.117004.165"; exon_number "12";
chr22	StringTie	exon	24245060	24245326	1000	-	.	gene_id "MSTRG.117004"; transcript_id "MSTRG.117004.165"; exon_number "13";
chr22	StringTie	transcript	24219652	24245729	1000	-	.	gene_id "MSTRG.117004"; transcript_id "MSTRG.117004.166";
chr22	StringTie	exon	24219652	24220116	1000	-	.	gene_id "MSTRG.117004"; transcript_id "MSTRG.117004.166"; exon_number "1";
chr22	StringTie	exon	24224996	24225106	1000	-	.	gene_id "MSTRG.117004"; transcript_id "MSTRG.117004.166"; exon_number "2";
chr22	StringTie	exon	24225245	24225411	1000	-	.	gene_id "MSTRG.117004"; transcript_id "MSTRG.117004.166"; exon_number "3";
chr22	StringTie	exon	24225546	24225652	1000	-	.	gene_id "MSTRG.117004"; transcript_id "MSTRG.117004.166"; exon_number "4";
chr22	StringTie	exon	24226076	24226266	1000	-	.	gene_id "MSTRG.117004"; transcript_id "MSTRG.117004.166"; exon_number "5";
chr22	StringTie	exon	24226631	24226767	1000	-	.	gene_id "MSTRG.117004"; transcript_id "MSTRG.117004.166"; exon_number "6";
chr22	StringTie	exon	24231384	24231530	1000	-	.	gene_id "MSTRG.117004"; transcript_id "MSTRG.117004.166"; exon_number "7";
chr22	StringTie	exon	24232051	24232204	1000	-	.	gene_id "MSTRG.117004"; transcript_id "MSTRG.117004.166"; exon_number "8";
chr22	StringTie	exon	24232823	24233018	1000	-	.	gene_id "MSTRG.117004"; transcript_id "MSTRG.117004.166"; exon_number "9";
chr22	StringTie	exon	24233498	24233593	1000	-	.	gene_id "MSTRG.117004"; transcript_id "MSTRG.117004.166"; exon_number "10";
chr22	StringTie	exon	24233874	24234004	1000	-	.	gene_id "MSTRG.117004"; transcript_id "MSTRG.117004.166"; exon_number "11";
chr22	StringTie	exon	24244553	24245171	1000	-	.	gene_id "MSTRG.117004"; transcript_id "MSTRG.117004.166"; exon_number "12";
chr22	StringTie	exon	24245712	24245729	1000	-	.	gene_id "MSTRG.117004"; transcript_id "MSTRG.117004.166"; exon_number "13";
chr22	StringTie	transcript	24219652	24245112	1000	-	.	gene_id "MSTRG.117004"; transcript_id "MSTRG.117004.167";
chr22	StringTie	exon	24219652	24220116	1000	-	.	gene_id "MSTRG.117004"; transcript_id "MSTRG.117004.167"; exon_number "1";
chr22	StringTie	exon	24220637	24220728	1000	-	.	gene_id "MSTRG.117004"; transcript_id "MSTRG.117004.167"; exon_number "2";
chr22	StringTie	exon	24224996	24225106	1000	-	.	gene_id "MSTRG.117004"; transcript_id "MSTRG.117004.167"; exon_number "3";
chr22	StringTie	exon	24225245	24225411	1000	-	.	gene_id "MSTRG.117004"; transcript_id "MSTRG.117004.167"; exon_number "4";
chr22	StringTie	exon	24225546	24225652	1000	-	.	gene_id "MSTRG.117004"; transcript_id "MSTRG.117004.167"; exon_number "5";
chr22	StringTie	exon	24226076	24226266	1000	-	.	gene_id "MSTRG.117004"; transcript_id "MSTRG.117004.167"; exon_number "6";
chr22	StringTie	exon	24226631	24226767	1000	-	.	gene_id "MSTRG.117004"; transcript_id "MSTRG.117004.167"; exon_number "7";
chr22	StringTie	exon	24231384	24231530	1000	-	.	gene_id "MSTRG.117004"; transcript_id "MSTRG.117004.167"; exon_number "8";
chr22	StringTie	exon	24232051	24232185	1000	-	.	gene_id "MSTRG.117004"; transcript_id "MSTRG.117004.167"; exon_number "9";
chr22	StringTie	exon	24232394	24232491	1000	-	.	gene_id "MSTRG.117004"; transcript_id "MSTRG.117004.167"; exon_number "10";
chr22	StringTie	exon	24232823	24233018	1000	-	.	gene_id "MSTRG.117004"; transcript_id "MSTRG.117004.167"; exon_number "11";
chr22	StringTie	exon	24233498	24233593	1000	-	.	gene_id "MSTRG.117004"; transcript_id "MSTRG.117004.167"; exon_number "12";
chr22	StringTie	exon	24233874	24234002	1000	-	.	gene_id "MSTRG.117004"; transcript_id "MSTRG.117004.167"; exon_number "13";
chr22	StringTie	exon	24244553	24245112	1000	-	.	gene_id "MSTRG.117004"; transcript_id "MSTRG.117004.167"; exon_number "14";
chr22	StringTie	transcript	24219652	24245101	1000	-	.	gene_id "MSTRG.117004"; transcript_id "MSTRG.117004.168";
chr22	StringTie	exon	24219652	24220116	1000	-	.	gene_id "MSTRG.117004"; transcript_id "MSTRG.117004.168"; exon_number "1";
chr22	StringTie	exon	24220492	24220584	1000	-	.	gene_id "MSTRG.117004"; transcript_id "MSTRG.117004.168"; exon_number "2";
chr22	StringTie	exon	24224996	24225106	1000	-	.	gene_id "MSTRG.117004"; transcript_id "MSTRG.117004.168"; exon_number "3";
chr22	StringTie	exon	24225245	24225411	1000	-	.	gene_id "MSTRG.117004"; transcript_id "MSTRG.117004.168"; exon_number "4";
chr22	StringTie	exon	24225546	24225652	1000	-	.	gene_id "MSTRG.117004"; transcript_id "MSTRG.117004.168"; exon_number "5";
chr22	StringTie	exon	24226076	24226212	1000	-	.	gene_id "MSTRG.117004"; transcript_id "MSTRG.117004.168"; exon_number "6";
chr22	StringTie	exon	24226631	24226767	1000	-	.	gene_id "MSTRG.117004"; transcript_id "MSTRG.117004.168"; exon_number "7";
chr22	StringTie	exon	24231095	24231253	1000	-	.	gene_id "MSTRG.117004"; transcript_id "MSTRG.117004.168"; exon_number "8";
chr22	StringTie	exon	24231384	24231530	1000	-	.	gene_id "MSTRG.117004"; transcript_id "MSTRG.117004.168"; exon_number "9";
chr22	StringTie	exon	24232051	24232208	1000	-	.	gene_id "MSTRG.117004"; transcript_id "MSTRG.117004.168"; exon_number "10";
chr22	StringTie	exon	24232823	24233018	1000	-	.	gene_id "MSTRG.117004"; transcript_id "MSTRG.117004.168"; exon_number "11";
chr22	StringTie	exon	24233498	24233593	1000	-	.	gene_id "MSTRG.117004"; transcript_id "MSTRG.117004.168"; exon_number "12";
chr22	StringTie	exon	24233874	24234004	1000	-	.	gene_id "MSTRG.117004"; transcript_id "MSTRG.117004.168"; exon_number "13";
chr22	StringTie	exon	24244553	24245101	1000	-	.	gene_id "MSTRG.117004"; transcript_id "MSTRG.117004.168"; exon_number "14";
chr22	StringTie	transcript	24219652	24245703	1000	-	.	gene_id "MSTRG.117004"; transcript_id "MSTRG.117004.169";
chr22	StringTie	exon	24219652	24220116	1000	-	.	gene_id "MSTRG.117004"; transcript_id "MSTRG.117004.169"; exon_number "1";
chr22	StringTie	exon	24220492	24220584	1000	-	.	gene_id "MSTRG.117004"; transcript_id "MSTRG.117004.169"; exon_number "2";
chr22	StringTie	exon	24224996	24225411	1000	-	.	gene_id "MSTRG.117004"; transcript_id "MSTRG.117004.169"; exon_number "3";
chr22	StringTie	exon	24225546	24225652	1000	-	.	gene_id "MSTRG.117004"; transcript_id "MSTRG.117004.169"; exon_number "4";
chr22	StringTie	exon	24226076	24226266	1000	-	.	gene_id "MSTRG.117004"; transcript_id "MSTRG.117004.169"; exon_number "5";
chr22	StringTie	exon	24226631	24226767	1000	-	.	gene_id "MSTRG.117004"; transcript_id "MSTRG.117004.169"; exon_number "6";
chr22	StringTie	exon	24231384	24231530	1000	-	.	gene_id "MSTRG.117004"; transcript_id "MSTRG.117004.169"; exon_number "7";
chr22	StringTie	exon	24232051	24232185	1000	-	.	gene_id "MSTRG.117004"; transcript_id "MSTRG.117004.169"; exon_number "8";
chr22	StringTie	exon	24232394	24232491	1000	-	.	gene_id "MSTRG.117004"; transcript_id "MSTRG.117004.169"; exon_number "9";
chr22	StringTie	exon	24232823	24233018	1000	-	.	gene_id "MSTRG.117004"; transcript_id "MSTRG.117004.169"; exon_number "10";
chr22	StringTie	exon	24233498	24233593	1000	-	.	gene_id "MSTRG.117004"; transcript_id "MSTRG.117004.169"; exon_number "11";
chr22	StringTie	exon	24233874	24234004	1000	-	.	gene_id "MSTRG.117004"; transcript_id "MSTRG.117004.169"; exon_number "12";
chr22	StringTie	exon	24243630	24243731	1000	-	.	gene_id "MSTRG.117004"; transcript_id "MSTRG.117004.169"; exon_number "13";
chr22	StringTie	exon	24244553	24245703	1000	-	.	gene_id "MSTRG.117004"; transcript_id "MSTRG.117004.169"; exon_number "14";
chr22	StringTie	transcript	24210994	24245485	1000	-	.	gene_id "MSTRG.117004"; transcript_id "MSTRG.117004.17";
chr22	StringTie	exon	24210994	24211962	1000	-	.	gene_id "MSTRG.117004"; transcript_id "MSTRG.117004.17"; exon_number "1";
chr22	StringTie	exon	24218700	24220584	1000	-	.	gene_id "MSTRG.117004"; transcript_id "MSTRG.117004.17"; exon_number "2";
chr22	StringTie	exon	24224996	24225106	1000	-	.	gene_id "MSTRG.117004"; transcript_id "MSTRG.117004.17"; exon_number "3";
chr22	StringTie	exon	24225245	24225411	1000	-	.	gene_id "MSTRG.117004"; transcript_id "MSTRG.117004.17"; exon_number "4";
chr22	StringTie	exon	24225546	24225652	1000	-	.	gene_id "MSTRG.117004"; transcript_id "MSTRG.117004.17"; exon_number "5";
chr22	StringTie	exon	24226076	24226266	1000	-	.	gene_id "MSTRG.117004"; transcript_id "MSTRG.117004.17"; exon_number "6";
chr22	StringTie	exon	24226631	24226767	1000	-	.	gene_id "MSTRG.117004"; transcript_id "MSTRG.117004.17"; exon_number "7";
chr22	StringTie	exon	24231384	24231530	1000	-	.	gene_id "MSTRG.117004"; transcript_id "MSTRG.117004.17"; exon_number "8";
chr22	StringTie	exon	24232051	24232208	1000	-	.	gene_id "MSTRG.117004"; transcript_id "MSTRG.117004.17"; exon_number "9";
chr22	StringTie	exon	24232823	24233018	1000	-	.	gene_id "MSTRG.117004"; transcript_id "MSTRG.117004.17"; exon_number "10";
chr22	StringTie	exon	24233874	24234004	1000	-	.	gene_id "MSTRG.117004"; transcript_id "MSTRG.117004.17"; exon_number "11";
chr22	StringTie	exon	24244553	24245485	1000	-	.	gene_id "MSTRG.117004"; transcript_id "MSTRG.117004.17"; exon_number "12";
chr22	StringTie	transcript	24219652	24245330	1000	-	.	gene_id "MSTRG.117004"; transcript_id "MSTRG.117004.170";
chr22	StringTie	exon	24219652	24220116	1000	-	.	gene_id "MSTRG.117004"; transcript_id "MSTRG.117004.170"; exon_number "1";
chr22	StringTie	exon	24220492	24220584	1000	-	.	gene_id "MSTRG.117004"; transcript_id "MSTRG.117004.170"; exon_number "2";
chr22	StringTie	exon	24224996	24225106	1000	-	.	gene_id "MSTRG.117004"; transcript_id "MSTRG.117004.170"; exon_number "3";
chr22	StringTie	exon	24225245	24225411	1000	-	.	gene_id "MSTRG.117004"; transcript_id "MSTRG.117004.170"; exon_number "4";
chr22	StringTie	exon	24225546	24225652	1000	-	.	gene_id "MSTRG.117004"; transcript_id "MSTRG.117004.170"; exon_number "5";
chr22	StringTie	exon	24226076	24226266	1000	-	.	gene_id "MSTRG.117004"; transcript_id "MSTRG.117004.170"; exon_number "6";
chr22	StringTie	exon	24226631	24226767	1000	-	.	gene_id "MSTRG.117004"; transcript_id "MSTRG.117004.170"; exon_number "7";
chr22	StringTie	exon	24231384	24231530	1000	-	.	gene_id "MSTRG.117004"; transcript_id "MSTRG.117004.170"; exon_number "8";
chr22	StringTie	exon	24232051	24232185	1000	-	.	gene_id "MSTRG.117004"; transcript_id "MSTRG.117004.170"; exon_number "9";
chr22	StringTie	exon	24232394	24232491	1000	-	.	gene_id "MSTRG.117004"; transcript_id "MSTRG.117004.170"; exon_number "10";
chr22	StringTie	exon	24232823	24233018	1000	-	.	gene_id "MSTRG.117004"; transcript_id "MSTRG.117004.170"; exon_number "11";
chr22	StringTie	exon	24233498	24233593	1000	-	.	gene_id "MSTRG.117004"; transcript_id "MSTRG.117004.170"; exon_number "12";
chr22	StringTie	exon	24233874	24234004	1000	-	.	gene_id "MSTRG.117004"; transcript_id "MSTRG.117004.170"; exon_number "13";
chr22	StringTie	exon	24243630	24243731	1000	-	.	gene_id "MSTRG.117004"; transcript_id "MSTRG.117004.170"; exon_number "14";
chr22	StringTie	exon	24244553	24245330	1000	-	.	gene_id "MSTRG.117004"; transcript_id "MSTRG.117004.170"; exon_number "15";
chr22	StringTie	transcript	24219653	24245736	1000	-	.	gene_id "MSTRG.117004"; transcript_id "MSTRG.117004.171";
chr22	StringTie	exon	24219653	24220116	1000	-	.	gene_id "MSTRG.117004"; transcript_id "MSTRG.117004.171"; exon_number "1";
chr22	StringTie	exon	24220492	24220584	1000	-	.	gene_id "MSTRG.117004"; transcript_id "MSTRG.117004.171"; exon_number "2";
chr22	StringTie	exon	24224996	24225106	1000	-	.	gene_id "MSTRG.117004"; transcript_id "MSTRG.117004.171"; exon_number "3";
chr22	StringTie	exon	24225546	24225652	1000	-	.	gene_id "MSTRG.117004"; transcript_id "MSTRG.117004.171"; exon_number "4";
chr22	StringTie	exon	24226076	24226266	1000	-	.	gene_id "MSTRG.117004"; transcript_id "MSTRG.117004.171"; exon_number "5";
chr22	StringTie	exon	24226631	24226767	1000	-	.	gene_id "MSTRG.117004"; transcript_id "MSTRG.117004.171"; exon_number "6";
chr22	StringTie	exon	24231384	24231530	1000	-	.	gene_id "MSTRG.117004"; transcript_id "MSTRG.117004.171"; exon_number "7";
chr22	StringTie	exon	24232051	24232204	1000	-	.	gene_id "MSTRG.117004"; transcript_id "MSTRG.117004.171"; exon_number "8";
chr22	StringTie	exon	24232823	24233018	1000	-	.	gene_id "MSTRG.117004"; transcript_id "MSTRG.117004.171"; exon_number "9";
chr22	StringTie	exon	24233874	24234004	1000	-	.	gene_id "MSTRG.117004"; transcript_id "MSTRG.117004.171"; exon_number "10";
chr22	StringTie	exon	24243630	24243731	1000	-	.	gene_id "MSTRG.117004"; transcript_id "MSTRG.117004.171"; exon_number "11";
chr22	StringTie	exon	24244553	24245736	1000	-	.	gene_id "MSTRG.117004"; transcript_id "MSTRG.117004.171"; exon_number "12";
chr22	StringTie	transcript	24219653	24225109	1000	-	.	gene_id "MSTRG.117004"; transcript_id "MSTRG.117004.172";
chr22	StringTie	exon	24219653	24220116	1000	-	.	gene_id "MSTRG.117004"; transcript_id "MSTRG.117004.172"; exon_number "1";
chr22	StringTie	exon	24220637	24220726	1000	-	.	gene_id "MSTRG.117004"; transcript_id "MSTRG.117004.172"; exon_number "2";
chr22	StringTie	exon	24224996	24225109	1000	-	.	gene_id "MSTRG.117004"; transcript_id "MSTRG.117004.172"; exon_number "3";
chr22	StringTie	transcript	24219653	24245792	1000	-	.	gene_id "MSTRG.117004"; transcript_id "MSTRG.117004.173";
chr22	StringTie	exon	24219653	24220183	1000	-	.	gene_id "MSTRG.117004"; transcript_id "MSTRG.117004.173"; exon_number "1";
chr22	StringTie	exon	24220492	24220584	1000	-	.	gene_id "MSTRG.117004"; transcript_id "MSTRG.117004.173"; exon_number "2";
chr22	StringTie	exon	24224996	24225106	1000	-	.	gene_id "MSTRG.117004"; transcript_id "MSTRG.117004.173"; exon_number "3";
chr22	StringTie	exon	24225245	24225620	1000	-	.	gene_id "MSTRG.117004"; transcript_id "MSTRG.117004.173"; exon_number "4";
chr22	StringTie	exon	24226076	24226266	1000	-	.	gene_id "MSTRG.117004"; transcript_id "MSTRG.117004.173"; exon_number "5";
chr22	StringTie	exon	24226631	24226767	1000	-	.	gene_id "MSTRG.117004"; transcript_id "MSTRG.117004.173"; exon_number "6";
chr22	StringTie	exon	24231384	24231530	1000	-	.	gene_id "MSTRG.117004"; transcript_id "MSTRG.117004.173"; exon_number "7";
chr22	StringTie	exon	24244553	24245792	1000	-	.	gene_id "MSTRG.117004"; transcript_id "MSTRG.117004.173"; exon_number "8";
chr22	StringTie	transcript	24219653	24245507	1000	-	.	gene_id "MSTRG.117004"; transcript_id "MSTRG.117004.174";
chr22	StringTie	exon	24219653	24220116	1000	-	.	gene_id "MSTRG.117004"; transcript_id "MSTRG.117004.174"; exon_number "1";
chr22	StringTie	exon	24220492	24220584	1000	-	.	gene_id "MSTRG.117004"; transcript_id "MSTRG.117004.174"; exon_number "2";
chr22	StringTie	exon	24224996	24225106	1000	-	.	gene_id "MSTRG.117004"; transcript_id "MSTRG.117004.174"; exon_number "3";
chr22	StringTie	exon	24226631	24226767	1000	-	.	gene_id "MSTRG.117004"; transcript_id "MSTRG.117004.174"; exon_number "4";
chr22	StringTie	exon	24231384	24231530	1000	-	.	gene_id "MSTRG.117004"; transcript_id "MSTRG.117004.174"; exon_number "5";
chr22	StringTie	exon	24232051	24232204	1000	-	.	gene_id "MSTRG.117004"; transcript_id "MSTRG.117004.174"; exon_number "6";
chr22	StringTie	exon	24232823	24233018	1000	-	.	gene_id "MSTRG.117004"; transcript_id "MSTRG.117004.174"; exon_number "7";
chr22	StringTie	exon	24233874	24234004	1000	-	.	gene_id "MSTRG.117004"; transcript_id "MSTRG.117004.174"; exon_number "8";
chr22	StringTie	exon	24244553	24245507	1000	-	.	gene_id "MSTRG.117004"; transcript_id "MSTRG.117004.174"; exon_number "9";
chr22	StringTie	transcript	24219653	24245152	1000	-	.	gene_id "MSTRG.117004"; transcript_id "MSTRG.117004.175";
chr22	StringTie	exon	24219653	24220116	1000	-	.	gene_id "MSTRG.117004"; transcript_id "MSTRG.117004.175"; exon_number "1";
chr22	StringTie	exon	24220492	24220584	1000	-	.	gene_id "MSTRG.117004"; transcript_id "MSTRG.117004.175"; exon_number "2";
chr22	StringTie	exon	24224996	24225106	1000	-	.	gene_id "MSTRG.117004"; transcript_id "MSTRG.117004.175"; exon_number "3";
chr22	StringTie	exon	24225245	24225411	1000	-	.	gene_id "MSTRG.117004"; transcript_id "MSTRG.117004.175"; exon_number "4";
chr22	StringTie	exon	24225546	24225652	1000	-	.	gene_id "MSTRG.117004"; transcript_id "MSTRG.117004.175"; exon_number "5";
chr22	StringTie	exon	24226076	24226188	1000	-	.	gene_id "MSTRG.117004"; transcript_id "MSTRG.117004.175"; exon_number "6";
chr22	StringTie	exon	24226631	24226767	1000	-	.	gene_id "MSTRG.117004"; transcript_id "MSTRG.117004.175"; exon_number "7";
chr22	StringTie	exon	24231384	24231530	1000	-	.	gene_id "MSTRG.117004"; transcript_id "MSTRG.117004.175"; exon_number "8";
chr22	StringTie	exon	24244553	24245152	1000	-	.	gene_id "MSTRG.117004"; transcript_id "MSTRG.117004.175"; exon_number "9";
chr22	StringTie	transcript	24219653	24245340	1000	-	.	gene_id "MSTRG.117004"; transcript_id "MSTRG.117004.176";
chr22	StringTie	exon	24219653	24220183	1000	-	.	gene_id "MSTRG.117004"; transcript_id "MSTRG.117004.176"; exon_number "1";
chr22	StringTie	exon	24224996	24225106	1000	-	.	gene_id "MSTRG.117004"; transcript_id "MSTRG.117004.176"; exon_number "2";
chr22	StringTie	exon	24225245	24225411	1000	-	.	gene_id "MSTRG.117004"; transcript_id "MSTRG.117004.176"; exon_number "3";
chr22	StringTie	exon	24225546	24225652	1000	-	.	gene_id "MSTRG.117004"; transcript_id "MSTRG.117004.176"; exon_number "4";
chr22	StringTie	exon	24226631	24226767	1000	-	.	gene_id "MSTRG.117004"; transcript_id "MSTRG.117004.176"; exon_number "5";
chr22	StringTie	exon	24231384	24231530	1000	-	.	gene_id "MSTRG.117004"; transcript_id "MSTRG.117004.176"; exon_number "6";
chr22	StringTie	exon	24232051	24232208	1000	-	.	gene_id "MSTRG.117004"; transcript_id "MSTRG.117004.176"; exon_number "7";
chr22	StringTie	exon	24232823	24233018	1000	-	.	gene_id "MSTRG.117004"; transcript_id "MSTRG.117004.176"; exon_number "8";
chr22	StringTie	exon	24233874	24234004	1000	-	.	gene_id "MSTRG.117004"; transcript_id "MSTRG.117004.176"; exon_number "9";
chr22	StringTie	exon	24244553	24245340	1000	-	.	gene_id "MSTRG.117004"; transcript_id "MSTRG.117004.176"; exon_number "10";
chr22	StringTie	transcript	24219653	24245167	1000	-	.	gene_id "MSTRG.117004"; transcript_id "MSTRG.117004.177";
chr22	StringTie	exon	24219653	24220116	1000	-	.	gene_id "MSTRG.117004"; transcript_id "MSTRG.117004.177"; exon_number "1";
chr22	StringTie	exon	24220492	24220584	1000	-	.	gene_id "MSTRG.117004"; transcript_id "MSTRG.117004.177"; exon_number "2";
chr22	StringTie	exon	24224996	24225106	1000	-	.	gene_id "MSTRG.117004"; transcript_id "MSTRG.117004.177"; exon_number "3";
chr22	StringTie	exon	24225245	24225411	1000	-	.	gene_id "MSTRG.117004"; transcript_id "MSTRG.117004.177"; exon_number "4";
chr22	StringTie	exon	24225546	24225620	1000	-	.	gene_id "MSTRG.117004"; transcript_id "MSTRG.117004.177"; exon_number "5";
chr22	StringTie	exon	24226076	24226266	1000	-	.	gene_id "MSTRG.117004"; transcript_id "MSTRG.117004.177"; exon_number "6";
chr22	StringTie	exon	24226631	24226767	1000	-	.	gene_id "MSTRG.117004"; transcript_id "MSTRG.117004.177"; exon_number "7";
chr22	StringTie	exon	24231384	24231530	1000	-	.	gene_id "MSTRG.117004"; transcript_id "MSTRG.117004.177"; exon_number "8";
chr22	StringTie	exon	24232051	24232208	1000	-	.	gene_id "MSTRG.117004"; transcript_id "MSTRG.117004.177"; exon_number "9";
chr22	StringTie	exon	24232823	24233018	1000	-	.	gene_id "MSTRG.117004"; transcript_id "MSTRG.117004.177"; exon_number "10";
chr22	StringTie	exon	24233874	24234002	1000	-	.	gene_id "MSTRG.117004"; transcript_id "MSTRG.117004.177"; exon_number "11";
chr22	StringTie	exon	24244553	24245167	1000	-	.	gene_id "MSTRG.117004"; transcript_id "MSTRG.117004.177"; exon_number "12";
chr22	StringTie	transcript	24219653	24245156	1000	-	.	gene_id "MSTRG.117004"; transcript_id "MSTRG.117004.178";
chr22	StringTie	exon	24219653	24220116	1000	-	.	gene_id "MSTRG.117004"; transcript_id "MSTRG.117004.178"; exon_number "1";
chr22	StringTie	exon	24224996	24225106	1000	-	.	gene_id "MSTRG.117004"; transcript_id "MSTRG.117004.178"; exon_number "2";
chr22	StringTie	exon	24225245	24225309	1000	-	.	gene_id "MSTRG.117004"; transcript_id "MSTRG.117004.178"; exon_number "3";
chr22	StringTie	exon	24225546	24225652	1000	-	.	gene_id "MSTRG.117004"; transcript_id "MSTRG.117004.178"; exon_number "4";
chr22	StringTie	exon	24226076	24226266	1000	-	.	gene_id "MSTRG.117004"; transcript_id "MSTRG.117004.178"; exon_number "5";
chr22	StringTie	exon	24226631	24226767	1000	-	.	gene_id "MSTRG.117004"; transcript_id "MSTRG.117004.178"; exon_number "6";
chr22	StringTie	exon	24231384	24231530	1000	-	.	gene_id "MSTRG.117004"; transcript_id "MSTRG.117004.178"; exon_number "7";
chr22	StringTie	exon	24232051	24232208	1000	-	.	gene_id "MSTRG.117004"; transcript_id "MSTRG.117004.178"; exon_number "8";
chr22	StringTie	exon	24232823	24233018	1000	-	.	gene_id "MSTRG.117004"; transcript_id "MSTRG.117004.178"; exon_number "9";
chr22	StringTie	exon	24233874	24234004	1000	-	.	gene_id "MSTRG.117004"; transcript_id "MSTRG.117004.178"; exon_number "10";
chr22	StringTie	exon	24244553	24244608	1000	-	.	gene_id "MSTRG.117004"; transcript_id "MSTRG.117004.178"; exon_number "11";
chr22	StringTie	exon	24244729	24245156	1000	-	.	gene_id "MSTRG.117004"; transcript_id "MSTRG.117004.178"; exon_number "12";
chr22	StringTie	transcript	24219653	24245792	1000	-	.	gene_id "MSTRG.117004"; transcript_id "MSTRG.117004.179";
chr22	StringTie	exon	24219653	24220116	1000	-	.	gene_id "MSTRG.117004"; transcript_id "MSTRG.117004.179"; exon_number "1";
chr22	StringTie	exon	24220492	24220584	1000	-	.	gene_id "MSTRG.117004"; transcript_id "MSTRG.117004.179"; exon_number "2";
chr22	StringTie	exon	24224996	24225106	1000	-	.	gene_id "MSTRG.117004"; transcript_id "MSTRG.117004.179"; exon_number "3";
chr22	StringTie	exon	24225245	24225411	1000	-	.	gene_id "MSTRG.117004"; transcript_id "MSTRG.117004.179"; exon_number "4";
chr22	StringTie	exon	24225546	24225652	1000	-	.	gene_id "MSTRG.117004"; transcript_id "MSTRG.117004.179"; exon_number "5";
chr22	StringTie	exon	24226076	24226266	1000	-	.	gene_id "MSTRG.117004"; transcript_id "MSTRG.117004.179"; exon_number "6";
chr22	StringTie	exon	24226631	24226767	1000	-	.	gene_id "MSTRG.117004"; transcript_id "MSTRG.117004.179"; exon_number "7";
chr22	StringTie	exon	24231384	24231530	1000	-	.	gene_id "MSTRG.117004"; transcript_id "MSTRG.117004.179"; exon_number "8";
chr22	StringTie	exon	24232823	24233018	1000	-	.	gene_id "MSTRG.117004"; transcript_id "MSTRG.117004.179"; exon_number "9";
chr22	StringTie	exon	24233498	24233593	1000	-	.	gene_id "MSTRG.117004"; transcript_id "MSTRG.117004.179"; exon_number "10";
chr22	StringTie	exon	24233874	24234004	1000	-	.	gene_id "MSTRG.117004"; transcript_id "MSTRG.117004.179"; exon_number "11";
chr22	StringTie	exon	24243630	24244608	1000	-	.	gene_id "MSTRG.117004"; transcript_id "MSTRG.117004.179"; exon_number "12";
chr22	StringTie	exon	24245060	24245792	1000	-	.	gene_id "MSTRG.117004"; transcript_id "MSTRG.117004.179"; exon_number "13";
chr22	StringTie	transcript	24210994	24246315	1000	-	.	gene_id "MSTRG.117004"; transcript_id "MSTRG.117004.18";
chr22	StringTie	exon	24210994	24211962	1000	-	.	gene_id "MSTRG.117004"; transcript_id "MSTRG.117004.18"; exon_number "1";
chr22	StringTie	exon	24218700	24220116	1000	-	.	gene_id "MSTRG.117004"; transcript_id "MSTRG.117004.18"; exon_number "2";
chr22	StringTie	exon	24224996	24225411	1000	-	.	gene_id "MSTRG.117004"; transcript_id "MSTRG.117004.18"; exon_number "3";
chr22	StringTie	exon	24225546	24225652	1000	-	.	gene_id "MSTRG.117004"; transcript_id "MSTRG.117004.18"; exon_number "4";
chr22	StringTie	exon	24226076	24226266	1000	-	.	gene_id "MSTRG.117004"; transcript_id "MSTRG.117004.18"; exon_number "5";
chr22	StringTie	exon	24226631	24226767	1000	-	.	gene_id "MSTRG.117004"; transcript_id "MSTRG.117004.18"; exon_number "6";
chr22	StringTie	exon	24231384	24231530	1000	-	.	gene_id "MSTRG.117004"; transcript_id "MSTRG.117004.18"; exon_number "7";
chr22	StringTie	exon	24232051	24232208	1000	-	.	gene_id "MSTRG.117004"; transcript_id "MSTRG.117004.18"; exon_number "8";
chr22	StringTie	exon	24232823	24233018	1000	-	.	gene_id "MSTRG.117004"; transcript_id "MSTRG.117004.18"; exon_number "9";
chr22	StringTie	exon	24233498	24233593	1000	-	.	gene_id "MSTRG.117004"; transcript_id "MSTRG.117004.18"; exon_number "10";
chr22	StringTie	exon	24233874	24234004	1000	-	.	gene_id "MSTRG.117004"; transcript_id "MSTRG.117004.18"; exon_number "11";
chr22	StringTie	exon	24244553	24245171	1000	-	.	gene_id "MSTRG.117004"; transcript_id "MSTRG.117004.18"; exon_number "12";
chr22	StringTie	exon	24246106	24246315	1000	-	.	gene_id "MSTRG.117004"; transcript_id "MSTRG.117004.18"; exon_number "13";
chr22	StringTie	transcript	24219653	24245099	1000	-	.	gene_id "MSTRG.117004"; transcript_id "MSTRG.117004.180";
chr22	StringTie	exon	24219653	24220116	1000	-	.	gene_id "MSTRG.117004"; transcript_id "MSTRG.117004.180"; exon_number "1";
chr22	StringTie	exon	24220492	24220584	1000	-	.	gene_id "MSTRG.117004"; transcript_id "MSTRG.117004.180"; exon_number "2";
chr22	StringTie	exon	24224996	24225106	1000	-	.	gene_id "MSTRG.117004"; transcript_id "MSTRG.117004.180"; exon_number "3";
chr22	StringTie	exon	24225245	24225411	1000	-	.	gene_id "MSTRG.117004"; transcript_id "MSTRG.117004.180"; exon_number "4";
chr22	StringTie	exon	24225546	24225652	1000	-	.	gene_id "MSTRG.117004"; transcript_id "MSTRG.117004.180"; exon_number "5";
chr22	StringTie	exon	24226076	24226266	1000	-	.	gene_id "MSTRG.117004"; transcript_id "MSTRG.117004.180"; exon_number "6";
chr22	StringTie	exon	24226631	24226749	1000	-	.	gene_id "MSTRG.117004"; transcript_id "MSTRG.117004.180"; exon_number "7";
chr22	StringTie	exon	24231384	24231530	1000	-	.	gene_id "MSTRG.117004"; transcript_id "MSTRG.117004.180"; exon_number "8";
chr22	StringTie	exon	24232051	24232204	1000	-	.	gene_id "MSTRG.117004"; transcript_id "MSTRG.117004.180"; exon_number "9";
chr22	StringTie	exon	24232823	24233018	1000	-	.	gene_id "MSTRG.117004"; transcript_id "MSTRG.117004.180"; exon_number "10";
chr22	StringTie	exon	24233498	24233593	1000	-	.	gene_id "MSTRG.117004"; transcript_id "MSTRG.117004.180"; exon_number "11";
chr22	StringTie	exon	24233874	24234002	1000	-	.	gene_id "MSTRG.117004"; transcript_id "MSTRG.117004.180"; exon_number "12";
chr22	StringTie	exon	24244553	24245099	1000	-	.	gene_id "MSTRG.117004"; transcript_id "MSTRG.117004.180"; exon_number "13";
chr22	StringTie	transcript	24219653	24245285	1000	-	.	gene_id "MSTRG.117004"; transcript_id "MSTRG.117004.181";
chr22	StringTie	exon	24219653	24220116	1000	-	.	gene_id "MSTRG.117004"; transcript_id "MSTRG.117004.181"; exon_number "1";
chr22	StringTie	exon	24220492	24220584	1000	-	.	gene_id "MSTRG.117004"; transcript_id "MSTRG.117004.181"; exon_number "2";
chr22	StringTie	exon	24224996	24225106	1000	-	.	gene_id "MSTRG.117004"; transcript_id "MSTRG.117004.181"; exon_number "3";
chr22	StringTie	exon	24225245	24225411	1000	-	.	gene_id "MSTRG.117004"; transcript_id "MSTRG.117004.181"; exon_number "4";
chr22	StringTie	exon	24225546	24225652	1000	-	.	gene_id "MSTRG.117004"; transcript_id "MSTRG.117004.181"; exon_number "5";
chr22	StringTie	exon	24226076	24226212	1000	-	.	gene_id "MSTRG.117004"; transcript_id "MSTRG.117004.181"; exon_number "6";
chr22	StringTie	exon	24226631	24226767	1000	-	.	gene_id "MSTRG.117004"; transcript_id "MSTRG.117004.181"; exon_number "7";
chr22	StringTie	exon	24231384	24231530	1000	-	.	gene_id "MSTRG.117004"; transcript_id "MSTRG.117004.181"; exon_number "8";
chr22	StringTie	exon	24232051	24232204	1000	-	.	gene_id "MSTRG.117004"; transcript_id "MSTRG.117004.181"; exon_number "9";
chr22	StringTie	exon	24232823	24233018	1000	-	.	gene_id "MSTRG.117004"; transcript_id "MSTRG.117004.181"; exon_number "10";
chr22	StringTie	exon	24233498	24233593	1000	-	.	gene_id "MSTRG.117004"; transcript_id "MSTRG.117004.181"; exon_number "11";
chr22	StringTie	exon	24233874	24234004	1000	-	.	gene_id "MSTRG.117004"; transcript_id "MSTRG.117004.181"; exon_number "12";
chr22	StringTie	exon	24244553	24244639	1000	-	.	gene_id "MSTRG.117004"; transcript_id "MSTRG.117004.181"; exon_number "13";
chr22	StringTie	exon	24244688	24245285	1000	-	.	gene_id "MSTRG.117004"; transcript_id "MSTRG.117004.181"; exon_number "14";
chr22	StringTie	transcript	24219653	24245336	1000	-	.	gene_id "MSTRG.117004"; transcript_id "MSTRG.117004.182";
chr22	StringTie	exon	24219653	24220116	1000	-	.	gene_id "MSTRG.117004"; transcript_id "MSTRG.117004.182"; exon_number "1";
chr22	StringTie	exon	24220637	24220728	1000	-	.	gene_id "MSTRG.117004"; transcript_id "MSTRG.117004.182"; exon_number "2";
chr22	StringTie	exon	24224996	24225106	1000	-	.	gene_id "MSTRG.117004"; transcript_id "MSTRG.117004.182"; exon_number "3";
chr22	StringTie	exon	24225245	24225411	1000	-	.	gene_id "MSTRG.117004"; transcript_id "MSTRG.117004.182"; exon_number "4";
chr22	StringTie	exon	24225546	24225620	1000	-	.	gene_id "MSTRG.117004"; transcript_id "MSTRG.117004.182"; exon_number "5";
chr22	StringTie	exon	24226076	24226266	1000	-	.	gene_id "MSTRG.117004"; transcript_id "MSTRG.117004.182"; exon_number "6";
chr22	StringTie	exon	24226631	24226767	1000	-	.	gene_id "MSTRG.117004"; transcript_id "MSTRG.117004.182"; exon_number "7";
chr22	StringTie	exon	24231384	24231530	1000	-	.	gene_id "MSTRG.117004"; transcript_id "MSTRG.117004.182"; exon_number "8";
chr22	StringTie	exon	24232051	24232208	1000	-	.	gene_id "MSTRG.117004"; transcript_id "MSTRG.117004.182"; exon_number "9";
chr22	StringTie	exon	24232823	24233018	1000	-	.	gene_id "MSTRG.117004"; transcript_id "MSTRG.117004.182"; exon_number "10";
chr22	StringTie	exon	24233498	24233593	1000	-	.	gene_id "MSTRG.117004"; transcript_id "MSTRG.117004.182"; exon_number "11";
chr22	StringTie	exon	24233874	24234004	1000	-	.	gene_id "MSTRG.117004"; transcript_id "MSTRG.117004.182"; exon_number "12";
chr22	StringTie	exon	24243630	24243731	1000	-	.	gene_id "MSTRG.117004"; transcript_id "MSTRG.117004.182"; exon_number "13";
chr22	StringTie	exon	24244553	24245336	1000	-	.	gene_id "MSTRG.117004"; transcript_id "MSTRG.117004.182"; exon_number "14";
chr22	StringTie	transcript	24219654	24232413	1000	-	.	gene_id "MSTRG.117004"; transcript_id "MSTRG.117004.183";
chr22	StringTie	exon	24219654	24220183	1000	-	.	gene_id "MSTRG.117004"; transcript_id "MSTRG.117004.183"; exon_number "1";
chr22	StringTie	exon	24224996	24225106	1000	-	.	gene_id "MSTRG.117004"; transcript_id "MSTRG.117004.183"; exon_number "2";
chr22	StringTie	exon	24225245	24225411	1000	-	.	gene_id "MSTRG.117004"; transcript_id "MSTRG.117004.183"; exon_number "3";
chr22	StringTie	exon	24225546	24225652	1000	-	.	gene_id "MSTRG.117004"; transcript_id "MSTRG.117004.183"; exon_number "4";
chr22	StringTie	exon	24226076	24226266	1000	-	.	gene_id "MSTRG.117004"; transcript_id "MSTRG.117004.183"; exon_number "5";
chr22	StringTie	exon	24226631	24226767	1000	-	.	gene_id "MSTRG.117004"; transcript_id "MSTRG.117004.183"; exon_number "6";
chr22	StringTie	exon	24231384	24231530	1000	-	.	gene_id "MSTRG.117004"; transcript_id "MSTRG.117004.183"; exon_number "7";
chr22	StringTie	exon	24232394	24232413	1000	-	.	gene_id "MSTRG.117004"; transcript_id "MSTRG.117004.183"; exon_number "8";
chr22	StringTie	transcript	24219654	24232186	1000	-	.	gene_id "MSTRG.117004"; transcript_id "MSTRG.117004.184";
chr22	StringTie	exon	24219654	24220116	1000	-	.	gene_id "MSTRG.117004"; transcript_id "MSTRG.117004.184"; exon_number "1";
chr22	StringTie	exon	24224996	24225106	1000	-	.	gene_id "MSTRG.117004"; transcript_id "MSTRG.117004.184"; exon_number "2";
chr22	StringTie	exon	24225245	24225429	1000	-	.	gene_id "MSTRG.117004"; transcript_id "MSTRG.117004.184"; exon_number "3";
chr22	StringTie	exon	24225546	24225652	1000	-	.	gene_id "MSTRG.117004"; transcript_id "MSTRG.117004.184"; exon_number "4";
chr22	StringTie	exon	24226076	24226266	1000	-	.	gene_id "MSTRG.117004"; transcript_id "MSTRG.117004.184"; exon_number "5";
chr22	StringTie	exon	24226631	24226767	1000	-	.	gene_id "MSTRG.117004"; transcript_id "MSTRG.117004.184"; exon_number "6";
chr22	StringTie	exon	24231384	24231530	1000	-	.	gene_id "MSTRG.117004"; transcript_id "MSTRG.117004.184"; exon_number "7";
chr22	StringTie	exon	24232051	24232186	1000	-	.	gene_id "MSTRG.117004"; transcript_id "MSTRG.117004.184"; exon_number "8";
chr22	StringTie	transcript	24219654	24245167	1000	-	.	gene_id "MSTRG.117004"; transcript_id "MSTRG.117004.185";
chr22	StringTie	exon	24219654	24220116	1000	-	.	gene_id "MSTRG.117004"; transcript_id "MSTRG.117004.185"; exon_number "1";
chr22	StringTie	exon	24220492	24220584	1000	-	.	gene_id "MSTRG.117004"; transcript_id "MSTRG.117004.185"; exon_number "2";
chr22	StringTie	exon	24224996	24225106	1000	-	.	gene_id "MSTRG.117004"; transcript_id "MSTRG.117004.185"; exon_number "3";
chr22	StringTie	exon	24225546	24225652	1000	-	.	gene_id "MSTRG.117004"; transcript_id "MSTRG.117004.185"; exon_number "4";
chr22	StringTie	exon	24226076	24226266	1000	-	.	gene_id "MSTRG.117004"; transcript_id "MSTRG.117004.185"; exon_number "5";
chr22	StringTie	exon	24226631	24226767	1000	-	.	gene_id "MSTRG.117004"; transcript_id "MSTRG.117004.185"; exon_number "6";
chr22	StringTie	exon	24231384	24231530	1000	-	.	gene_id "MSTRG.117004"; transcript_id "MSTRG.117004.185"; exon_number "7";
chr22	StringTie	exon	24232051	24232208	1000	-	.	gene_id "MSTRG.117004"; transcript_id "MSTRG.117004.185"; exon_number "8";
chr22	StringTie	exon	24232823	24233018	1000	-	.	gene_id "MSTRG.117004"; transcript_id "MSTRG.117004.185"; exon_number "9";
chr22	StringTie	exon	24233498	24233593	1000	-	.	gene_id "MSTRG.117004"; transcript_id "MSTRG.117004.185"; exon_number "10";
chr22	StringTie	exon	24233874	24234004	1000	-	.	gene_id "MSTRG.117004"; transcript_id "MSTRG.117004.185"; exon_number "11";
chr22	StringTie	exon	24244553	24245167	1000	-	.	gene_id "MSTRG.117004"; transcript_id "MSTRG.117004.185"; exon_number "12";
chr22	StringTie	transcript	24219654	24245257	1000	-	.	gene_id "MSTRG.117004"; transcript_id "MSTRG.117004.186";
chr22	StringTie	exon	24219654	24220116	1000	-	.	gene_id "MSTRG.117004"; transcript_id "MSTRG.117004.186"; exon_number "1";
chr22	StringTie	exon	24220492	24220584	1000	-	.	gene_id "MSTRG.117004"; transcript_id "MSTRG.117004.186"; exon_number "2";
chr22	StringTie	exon	24224996	24225106	1000	-	.	gene_id "MSTRG.117004"; transcript_id "MSTRG.117004.186"; exon_number "3";
chr22	StringTie	exon	24225245	24225363	1000	-	.	gene_id "MSTRG.117004"; transcript_id "MSTRG.117004.186"; exon_number "4";
chr22	StringTie	exon	24225546	24225652	1000	-	.	gene_id "MSTRG.117004"; transcript_id "MSTRG.117004.186"; exon_number "5";
chr22	StringTie	exon	24226076	24226212	1000	-	.	gene_id "MSTRG.117004"; transcript_id "MSTRG.117004.186"; exon_number "6";
chr22	StringTie	exon	24226631	24226767	1000	-	.	gene_id "MSTRG.117004"; transcript_id "MSTRG.117004.186"; exon_number "7";
chr22	StringTie	exon	24231384	24231530	1000	-	.	gene_id "MSTRG.117004"; transcript_id "MSTRG.117004.186"; exon_number "8";
chr22	StringTie	exon	24232051	24232208	1000	-	.	gene_id "MSTRG.117004"; transcript_id "MSTRG.117004.186"; exon_number "9";
chr22	StringTie	exon	24232823	24233018	1000	-	.	gene_id "MSTRG.117004"; transcript_id "MSTRG.117004.186"; exon_number "10";
chr22	StringTie	exon	24233874	24234004	1000	-	.	gene_id "MSTRG.117004"; transcript_id "MSTRG.117004.186"; exon_number "11";
chr22	StringTie	exon	24244553	24245257	1000	-	.	gene_id "MSTRG.117004"; transcript_id "MSTRG.117004.186"; exon_number "12";
chr22	StringTie	transcript	24219654	24245104	1000	-	.	gene_id "MSTRG.117004"; transcript_id "MSTRG.117004.187";
chr22	StringTie	exon	24219654	24220116	1000	-	.	gene_id "MSTRG.117004"; transcript_id "MSTRG.117004.187"; exon_number "1";
chr22	StringTie	exon	24220637	24220728	1000	-	.	gene_id "MSTRG.117004"; transcript_id "MSTRG.117004.187"; exon_number "2";
chr22	StringTie	exon	24224996	24225106	1000	-	.	gene_id "MSTRG.117004"; transcript_id "MSTRG.117004.187"; exon_number "3";
chr22	StringTie	exon	24225245	24225411	1000	-	.	gene_id "MSTRG.117004"; transcript_id "MSTRG.117004.187"; exon_number "4";
chr22	StringTie	exon	24225546	24225652	1000	-	.	gene_id "MSTRG.117004"; transcript_id "MSTRG.117004.187"; exon_number "5";
chr22	StringTie	exon	24226076	24226266	1000	-	.	gene_id "MSTRG.117004"; transcript_id "MSTRG.117004.187"; exon_number "6";
chr22	StringTie	exon	24226631	24226767	1000	-	.	gene_id "MSTRG.117004"; transcript_id "MSTRG.117004.187"; exon_number "7";
chr22	StringTie	exon	24231384	24231526	1000	-	.	gene_id "MSTRG.117004"; transcript_id "MSTRG.117004.187"; exon_number "8";
chr22	StringTie	exon	24232051	24232185	1000	-	.	gene_id "MSTRG.117004"; transcript_id "MSTRG.117004.187"; exon_number "9";
chr22	StringTie	exon	24232823	24233018	1000	-	.	gene_id "MSTRG.117004"; transcript_id "MSTRG.117004.187"; exon_number "10";
chr22	StringTie	exon	24233498	24233593	1000	-	.	gene_id "MSTRG.117004"; transcript_id "MSTRG.117004.187"; exon_number "11";
chr22	StringTie	exon	24233874	24234004	1000	-	.	gene_id "MSTRG.117004"; transcript_id "MSTRG.117004.187"; exon_number "12";
chr22	StringTie	exon	24244553	24245104	1000	-	.	gene_id "MSTRG.117004"; transcript_id "MSTRG.117004.187"; exon_number "13";
chr22	StringTie	transcript	24219654	24245182	1000	-	.	gene_id "MSTRG.117004"; transcript_id "MSTRG.117004.188";
chr22	StringTie	exon	24219654	24220116	1000	-	.	gene_id "MSTRG.117004"; transcript_id "MSTRG.117004.188"; exon_number "1";
chr22	StringTie	exon	24220492	24220584	1000	-	.	gene_id "MSTRG.117004"; transcript_id "MSTRG.117004.188"; exon_number "2";
chr22	StringTie	exon	24224996	24225106	1000	-	.	gene_id "MSTRG.117004"; transcript_id "MSTRG.117004.188"; exon_number "3";
chr22	StringTie	exon	24225245	24225411	1000	-	.	gene_id "MSTRG.117004"; transcript_id "MSTRG.117004.188"; exon_number "4";
chr22	StringTie	exon	24225546	24225652	1000	-	.	gene_id "MSTRG.117004"; transcript_id "MSTRG.117004.188"; exon_number "5";
chr22	StringTie	exon	24226076	24226266	1000	-	.	gene_id "MSTRG.117004"; transcript_id "MSTRG.117004.188"; exon_number "6";
chr22	StringTie	exon	24226631	24226767	1000	-	.	gene_id "MSTRG.117004"; transcript_id "MSTRG.117004.188"; exon_number "7";
chr22	StringTie	exon	24231384	24231530	1000	-	.	gene_id "MSTRG.117004"; transcript_id "MSTRG.117004.188"; exon_number "8";
chr22	StringTie	exon	24232051	24232208	1000	-	.	gene_id "MSTRG.117004"; transcript_id "MSTRG.117004.188"; exon_number "9";
chr22	StringTie	exon	24232823	24233010	1000	-	.	gene_id "MSTRG.117004"; transcript_id "MSTRG.117004.188"; exon_number "10";
chr22	StringTie	exon	24233498	24233593	1000	-	.	gene_id "MSTRG.117004"; transcript_id "MSTRG.117004.188"; exon_number "11";
chr22	StringTie	exon	24233874	24234004	1000	-	.	gene_id "MSTRG.117004"; transcript_id "MSTRG.117004.188"; exon_number "12";
chr22	StringTie	exon	24244553	24245182	1000	-	.	gene_id "MSTRG.117004"; transcript_id "MSTRG.117004.188"; exon_number "13";
chr22	StringTie	transcript	24219654	24245386	1000	-	.	gene_id "MSTRG.117004"; transcript_id "MSTRG.117004.189";
chr22	StringTie	exon	24219654	24220116	1000	-	.	gene_id "MSTRG.117004"; transcript_id "MSTRG.117004.189"; exon_number "1";
chr22	StringTie	exon	24220492	24220584	1000	-	.	gene_id "MSTRG.117004"; transcript_id "MSTRG.117004.189"; exon_number "2";
chr22	StringTie	exon	24224996	24225106	1000	-	.	gene_id "MSTRG.117004"; transcript_id "MSTRG.117004.189"; exon_number "3";
chr22	StringTie	exon	24225245	24225411	1000	-	.	gene_id "MSTRG.117004"; transcript_id "MSTRG.117004.189"; exon_number "4";
chr22	StringTie	exon	24225546	24225652	1000	-	.	gene_id "MSTRG.117004"; transcript_id "MSTRG.117004.189"; exon_number "5";
chr22	StringTie	exon	24226076	24226266	1000	-	.	gene_id "MSTRG.117004"; transcript_id "MSTRG.117004.189"; exon_number "6";
chr22	StringTie	exon	24226631	24226767	1000	-	.	gene_id "MSTRG.117004"; transcript_id "MSTRG.117004.189"; exon_number "7";
chr22	StringTie	exon	24229144	24229239	1000	-	.	gene_id "MSTRG.117004"; transcript_id "MSTRG.117004.189"; exon_number "8";
chr22	StringTie	exon	24231384	24231530	1000	-	.	gene_id "MSTRG.117004"; transcript_id "MSTRG.117004.189"; exon_number "9";
chr22	StringTie	exon	24232051	24232204	1000	-	.	gene_id "MSTRG.117004"; transcript_id "MSTRG.117004.189"; exon_number "10";
chr22	StringTie	exon	24232823	24233018	1000	-	.	gene_id "MSTRG.117004"; transcript_id "MSTRG.117004.189"; exon_number "11";
chr22	StringTie	exon	24233498	24233593	1000	-	.	gene_id "MSTRG.117004"; transcript_id "MSTRG.117004.189"; exon_number "12";
chr22	StringTie	exon	24233874	24234004	1000	-	.	gene_id "MSTRG.117004"; transcript_id "MSTRG.117004.189"; exon_number "13";
chr22	StringTie	exon	24244553	24245386	1000	-	.	gene_id "MSTRG.117004"; transcript_id "MSTRG.117004.189"; exon_number "14";
chr22	StringTie	transcript	24210997	24245842	1000	-	.	gene_id "MSTRG.117004"; transcript_id "MSTRG.117004.19";
chr22	StringTie	exon	24210997	24211958	1000	-	.	gene_id "MSTRG.117004"; transcript_id "MSTRG.117004.19"; exon_number "1";
chr22	StringTie	exon	24218700	24220116	1000	-	.	gene_id "MSTRG.117004"; transcript_id "MSTRG.117004.19"; exon_number "2";
chr22	StringTie	exon	24220492	24220584	1000	-	.	gene_id "MSTRG.117004"; transcript_id "MSTRG.117004.19"; exon_number "3";
chr22	StringTie	exon	24224996	24225106	1000	-	.	gene_id "MSTRG.117004"; transcript_id "MSTRG.117004.19"; exon_number "4";
chr22	StringTie	exon	24225245	24225411	1000	-	.	gene_id "MSTRG.117004"; transcript_id "MSTRG.117004.19"; exon_number "5";
chr22	StringTie	exon	24225546	24225652	1000	-	.	gene_id "MSTRG.117004"; transcript_id "MSTRG.117004.19"; exon_number "6";
chr22	StringTie	exon	24226076	24226266	1000	-	.	gene_id "MSTRG.117004"; transcript_id "MSTRG.117004.19"; exon_number "7";
chr22	StringTie	exon	24226631	24226767	1000	-	.	gene_id "MSTRG.117004"; transcript_id "MSTRG.117004.19"; exon_number "8";
chr22	StringTie	exon	24231384	24231530	1000	-	.	gene_id "MSTRG.117004"; transcript_id "MSTRG.117004.19"; exon_number "9";
chr22	StringTie	exon	24232051	24232208	1000	-	.	gene_id "MSTRG.117004"; transcript_id "MSTRG.117004.19"; exon_number "10";
chr22	StringTie	exon	24232823	24233018	1000	-	.	gene_id "MSTRG.117004"; transcript_id "MSTRG.117004.19"; exon_number "11";
chr22	StringTie	exon	24233498	24233593	1000	-	.	gene_id "MSTRG.117004"; transcript_id "MSTRG.117004.19"; exon_number "12";
chr22	StringTie	exon	24233874	24234004	1000	-	.	gene_id "MSTRG.117004"; transcript_id "MSTRG.117004.19"; exon_number "13";
chr22	StringTie	exon	24244553	24245842	1000	-	.	gene_id "MSTRG.117004"; transcript_id "MSTRG.117004.19"; exon_number "14";
chr22	StringTie	transcript	24219655	24245730	1000	-	.	gene_id "MSTRG.117004"; transcript_id "MSTRG.117004.192";
chr22	StringTie	exon	24219655	24220116	1000	-	.	gene_id "MSTRG.117004"; transcript_id "MSTRG.117004.192"; exon_number "1";
chr22	StringTie	exon	24224996	24225106	1000	-	.	gene_id "MSTRG.117004"; transcript_id "MSTRG.117004.192"; exon_number "2";
chr22	StringTie	exon	24225245	24225411	1000	-	.	gene_id "MSTRG.117004"; transcript_id "MSTRG.117004.192"; exon_number "3";
chr22	StringTie	exon	24225546	24225652	1000	-	.	gene_id "MSTRG.117004"; transcript_id "MSTRG.117004.192"; exon_number "4";
chr22	StringTie	exon	24226076	24226266	1000	-	.	gene_id "MSTRG.117004"; transcript_id "MSTRG.117004.192"; exon_number "5";
chr22	StringTie	exon	24226631	24226767	1000	-	.	gene_id "MSTRG.117004"; transcript_id "MSTRG.117004.192"; exon_number "6";
chr22	StringTie	exon	24231384	24231530	1000	-	.	gene_id "MSTRG.117004"; transcript_id "MSTRG.117004.192"; exon_number "7";
chr22	StringTie	exon	24232051	24232185	1000	-	.	gene_id "MSTRG.117004"; transcript_id "MSTRG.117004.192"; exon_number "8";
chr22	StringTie	exon	24232823	24233018	1000	-	.	gene_id "MSTRG.117004"; transcript_id "MSTRG.117004.192"; exon_number "9";
chr22	StringTie	exon	24233498	24233593	1000	-	.	gene_id "MSTRG.117004"; transcript_id "MSTRG.117004.192"; exon_number "10";
chr22	StringTie	exon	24233874	24234004	1000	-	.	gene_id "MSTRG.117004"; transcript_id "MSTRG.117004.192"; exon_number "11";
chr22	StringTie	exon	24244553	24245730	1000	-	.	gene_id "MSTRG.117004"; transcript_id "MSTRG.117004.192"; exon_number "12";
chr22	StringTie	transcript	24219655	24224812	1000	-	.	gene_id "MSTRG.117004"; transcript_id "MSTRG.117004.193";
chr22	StringTie	exon	24219655	24220116	1000	-	.	gene_id "MSTRG.117004"; transcript_id "MSTRG.117004.193"; exon_number "1";
chr22	StringTie	exon	24224393	24224812	1000	-	.	gene_id "MSTRG.117004"; transcript_id "MSTRG.117004.193"; exon_number "2";
chr22	StringTie	transcript	24219655	24245311	1000	-	.	gene_id "MSTRG.117004"; transcript_id "MSTRG.117004.194";
chr22	StringTie	exon	24219655	24220116	1000	-	.	gene_id "MSTRG.117004"; transcript_id "MSTRG.117004.194"; exon_number "1";
chr22	StringTie	exon	24224996	24225106	1000	-	.	gene_id "MSTRG.117004"; transcript_id "MSTRG.117004.194"; exon_number "2";
chr22	StringTie	exon	24225245	24225411	1000	-	.	gene_id "MSTRG.117004"; transcript_id "MSTRG.117004.194"; exon_number "3";
chr22	StringTie	exon	24225546	24225652	1000	-	.	gene_id "MSTRG.117004"; transcript_id "MSTRG.117004.194"; exon_number "4";
chr22	StringTie	exon	24226076	24226266	1000	-	.	gene_id "MSTRG.117004"; transcript_id "MSTRG.117004.194"; exon_number "5";
chr22	StringTie	exon	24226631	24226767	1000	-	.	gene_id "MSTRG.117004"; transcript_id "MSTRG.117004.194"; exon_number "6";
chr22	StringTie	exon	24231384	24231530	1000	-	.	gene_id "MSTRG.117004"; transcript_id "MSTRG.117004.194"; exon_number "7";
chr22	StringTie	exon	24232051	24232204	1000	-	.	gene_id "MSTRG.117004"; transcript_id "MSTRG.117004.194"; exon_number "8";
chr22	StringTie	exon	24232823	24233018	1000	-	.	gene_id "MSTRG.117004"; transcript_id "MSTRG.117004.194"; exon_number "9";
chr22	StringTie	exon	24233874	24234004	1000	-	.	gene_id "MSTRG.117004"; transcript_id "MSTRG.117004.194"; exon_number "10";
chr22	StringTie	exon	24244553	24245311	1000	-	.	gene_id "MSTRG.117004"; transcript_id "MSTRG.117004.194"; exon_number "11";
chr22	StringTie	transcript	24219655	24245250	1000	-	.	gene_id "MSTRG.117004"; transcript_id "MSTRG.117004.195";
chr22	StringTie	exon	24219655	24220116	1000	-	.	gene_id "MSTRG.117004"; transcript_id "MSTRG.117004.195"; exon_number "1";
chr22	StringTie	exon	24224996	24225106	1000	-	.	gene_id "MSTRG.117004"; transcript_id "MSTRG.117004.195"; exon_number "2";
chr22	StringTie	exon	24225245	24225411	1000	-	.	gene_id "MSTRG.117004"; transcript_id "MSTRG.117004.195"; exon_number "3";
chr22	StringTie	exon	24225546	24225652	1000	-	.	gene_id "MSTRG.117004"; transcript_id "MSTRG.117004.195"; exon_number "4";
chr22	StringTie	exon	24226076	24226266	1000	-	.	gene_id "MSTRG.117004"; transcript_id "MSTRG.117004.195"; exon_number "5";
chr22	StringTie	exon	24226631	24226767	1000	-	.	gene_id "MSTRG.117004"; transcript_id "MSTRG.117004.195"; exon_number "6";
chr22	StringTie	exon	24231384	24231530	1000	-	.	gene_id "MSTRG.117004"; transcript_id "MSTRG.117004.195"; exon_number "7";
chr22	StringTie	exon	24232051	24232208	1000	-	.	gene_id "MSTRG.117004"; transcript_id "MSTRG.117004.195"; exon_number "8";
chr22	StringTie	exon	24232823	24233018	1000	-	.	gene_id "MSTRG.117004"; transcript_id "MSTRG.117004.195"; exon_number "9";
chr22	StringTie	exon	24233874	24234002	1000	-	.	gene_id "MSTRG.117004"; transcript_id "MSTRG.117004.195"; exon_number "10";
chr22	StringTie	exon	24244553	24245250	1000	-	.	gene_id "MSTRG.117004"; transcript_id "MSTRG.117004.195"; exon_number "11";
chr22	StringTie	transcript	24219655	24245250	1000	-	.	gene_id "MSTRG.117004"; transcript_id "MSTRG.117004.196";
chr22	StringTie	exon	24219655	24220183	1000	-	.	gene_id "MSTRG.117004"; transcript_id "MSTRG.117004.196"; exon_number "1";
chr22	StringTie	exon	24224996	24225106	1000	-	.	gene_id "MSTRG.117004"; transcript_id "MSTRG.117004.196"; exon_number "2";
chr22	StringTie	exon	24225245	24225411	1000	-	.	gene_id "MSTRG.117004"; transcript_id "MSTRG.117004.196"; exon_number "3";
chr22	StringTie	exon	24225546	24225652	1000	-	.	gene_id "MSTRG.117004"; transcript_id "MSTRG.117004.196"; exon_number "4";
chr22	StringTie	exon	24226076	24226266	1000	-	.	gene_id "MSTRG.117004"; transcript_id "MSTRG.117004.196"; exon_number "5";
chr22	StringTie	exon	24226631	24226767	1000	-	.	gene_id "MSTRG.117004"; transcript_id "MSTRG.117004.196"; exon_number "6";
chr22	StringTie	exon	24231384	24231530	1000	-	.	gene_id "MSTRG.117004"; transcript_id "MSTRG.117004.196"; exon_number "7";
chr22	StringTie	exon	24232051	24232185	1000	-	.	gene_id "MSTRG.117004"; transcript_id "MSTRG.117004.196"; exon_number "8";
chr22	StringTie	exon	24232823	24233018	1000	-	.	gene_id "MSTRG.117004"; transcript_id "MSTRG.117004.196"; exon_number "9";
chr22	StringTie	exon	24233498	24233593	1000	-	.	gene_id "MSTRG.117004"; transcript_id "MSTRG.117004.196"; exon_number "10";
chr22	StringTie	exon	24233874	24234004	1000	-	.	gene_id "MSTRG.117004"; transcript_id "MSTRG.117004.196"; exon_number "11";
chr22	StringTie	exon	24244553	24245250	1000	-	.	gene_id "MSTRG.117004"; transcript_id "MSTRG.117004.196"; exon_number "12";
chr22	StringTie	transcript	24219655	24245068	1000	-	.	gene_id "MSTRG.117004"; transcript_id "MSTRG.117004.197";
chr22	StringTie	exon	24219655	24220116	1000	-	.	gene_id "MSTRG.117004"; transcript_id "MSTRG.117004.197"; exon_number "1";
chr22	StringTie	exon	24220492	24220584	1000	-	.	gene_id "MSTRG.117004"; transcript_id "MSTRG.117004.197"; exon_number "2";
chr22	StringTie	exon	24224996	24225106	1000	-	.	gene_id "MSTRG.117004"; transcript_id "MSTRG.117004.197"; exon_number "3";
chr22	StringTie	exon	24225245	24225309	1000	-	.	gene_id "MSTRG.117004"; transcript_id "MSTRG.117004.197"; exon_number "4";
chr22	StringTie	exon	24225546	24225652	1000	-	.	gene_id "MSTRG.117004"; transcript_id "MSTRG.117004.197"; exon_number "5";
chr22	StringTie	exon	24226076	24226266	1000	-	.	gene_id "MSTRG.117004"; transcript_id "MSTRG.117004.197"; exon_number "6";
chr22	StringTie	exon	24226631	24226767	1000	-	.	gene_id "MSTRG.117004"; transcript_id "MSTRG.117004.197"; exon_number "7";
chr22	StringTie	exon	24231384	24231530	1000	-	.	gene_id "MSTRG.117004"; transcript_id "MSTRG.117004.197"; exon_number "8";
chr22	StringTie	exon	24232051	24232208	1000	-	.	gene_id "MSTRG.117004"; transcript_id "MSTRG.117004.197"; exon_number "9";
chr22	StringTie	exon	24232823	24233018	1000	-	.	gene_id "MSTRG.117004"; transcript_id "MSTRG.117004.197"; exon_number "10";
chr22	StringTie	exon	24233874	24234004	1000	-	.	gene_id "MSTRG.117004"; transcript_id "MSTRG.117004.197"; exon_number "11";
chr22	StringTie	exon	24244553	24245068	1000	-	.	gene_id "MSTRG.117004"; transcript_id "MSTRG.117004.197"; exon_number "12";
chr22	StringTie	transcript	24219655	24245233	1000	-	.	gene_id "MSTRG.117004"; transcript_id "MSTRG.117004.198";
chr22	StringTie	exon	24219655	24220116	1000	-	.	gene_id "MSTRG.117004"; transcript_id "MSTRG.117004.198"; exon_number "1";
chr22	StringTie	exon	24224996	24225106	1000	-	.	gene_id "MSTRG.117004"; transcript_id "MSTRG.117004.198"; exon_number "2";
chr22	StringTie	exon	24225245	24225411	1000	-	.	gene_id "MSTRG.117004"; transcript_id "MSTRG.117004.198"; exon_number "3";
chr22	StringTie	exon	24225546	24225652	1000	-	.	gene_id "MSTRG.117004"; transcript_id "MSTRG.117004.198"; exon_number "4";
chr22	StringTie	exon	24226076	24226266	1000	-	.	gene_id "MSTRG.117004"; transcript_id "MSTRG.117004.198"; exon_number "5";
chr22	StringTie	exon	24226631	24226767	1000	-	.	gene_id "MSTRG.117004"; transcript_id "MSTRG.117004.198"; exon_number "6";
chr22	StringTie	exon	24231384	24231530	1000	-	.	gene_id "MSTRG.117004"; transcript_id "MSTRG.117004.198"; exon_number "7";
chr22	StringTie	exon	24232051	24232208	1000	-	.	gene_id "MSTRG.117004"; transcript_id "MSTRG.117004.198"; exon_number "8";
chr22	StringTie	exon	24232823	24233018	1000	-	.	gene_id "MSTRG.117004"; transcript_id "MSTRG.117004.198"; exon_number "9";
chr22	StringTie	exon	24233498	24233593	1000	-	.	gene_id "MSTRG.117004"; transcript_id "MSTRG.117004.198"; exon_number "10";
chr22	StringTie	exon	24233874	24234004	1000	-	.	gene_id "MSTRG.117004"; transcript_id "MSTRG.117004.198"; exon_number "11";
chr22	StringTie	exon	24243630	24243731	1000	-	.	gene_id "MSTRG.117004"; transcript_id "MSTRG.117004.198"; exon_number "12";
chr22	StringTie	exon	24244553	24245233	1000	-	.	gene_id "MSTRG.117004"; transcript_id "MSTRG.117004.198"; exon_number "13";
chr22	StringTie	transcript	24219655	24245347	1000	-	.	gene_id "MSTRG.117004"; transcript_id "MSTRG.117004.199";
chr22	StringTie	exon	24219655	24220116	1000	-	.	gene_id "MSTRG.117004"; transcript_id "MSTRG.117004.199"; exon_number "1";
chr22	StringTie	exon	24220637	24220728	1000	-	.	gene_id "MSTRG.117004"; transcript_id "MSTRG.117004.199"; exon_number "2";
chr22	StringTie	exon	24224996	24225106	1000	-	.	gene_id "MSTRG.117004"; transcript_id "MSTRG.117004.199"; exon_number "3";
chr22	StringTie	exon	24225245	24225309	1000	-	.	gene_id "MSTRG.117004"; transcript_id "MSTRG.117004.199"; exon_number "4";
chr22	StringTie	exon	24225546	24225652	1000	-	.	gene_id "MSTRG.117004"; transcript_id "MSTRG.117004.199"; exon_number "5";
chr22	StringTie	exon	24226076	24226266	1000	-	.	gene_id "MSTRG.117004"; transcript_id "MSTRG.117004.199"; exon_number "6";
chr22	StringTie	exon	24226631	24226767	1000	-	.	gene_id "MSTRG.117004"; transcript_id "MSTRG.117004.199"; exon_number "7";
chr22	StringTie	exon	24231384	24231530	1000	-	.	gene_id "MSTRG.117004"; transcript_id "MSTRG.117004.199"; exon_number "8";
chr22	StringTie	exon	24232051	24232204	1000	-	.	gene_id "MSTRG.117004"; transcript_id "MSTRG.117004.199"; exon_number "9";
chr22	StringTie	exon	24232823	24233018	1000	-	.	gene_id "MSTRG.117004"; transcript_id "MSTRG.117004.199"; exon_number "10";
chr22	StringTie	exon	24233498	24233593	1000	-	.	gene_id "MSTRG.117004"; transcript_id "MSTRG.117004.199"; exon_number "11";
chr22	StringTie	exon	24233874	24234004	1000	-	.	gene_id "MSTRG.117004"; transcript_id "MSTRG.117004.199"; exon_number "12";
chr22	StringTie	exon	24244553	24245347	1000	-	.	gene_id "MSTRG.117004"; transcript_id "MSTRG.117004.199"; exon_number "13";
chr22	StringTie	transcript	24210880	24246124	1000	-	.	gene_id "MSTRG.117004"; transcript_id "MSTRG.117004.2";
chr22	StringTie	exon	24210880	24220116	1000	-	.	gene_id "MSTRG.117004"; transcript_id "MSTRG.117004.2"; exon_number "1";
chr22	StringTie	exon	24224996	24225106	1000	-	.	gene_id "MSTRG.117004"; transcript_id "MSTRG.117004.2"; exon_number "2";
chr22	StringTie	exon	24225245	24225414	1000	-	.	gene_id "MSTRG.117004"; transcript_id "MSTRG.117004.2"; exon_number "3";
chr22	StringTie	exon	24225546	24225652	1000	-	.	gene_id "MSTRG.117004"; transcript_id "MSTRG.117004.2"; exon_number "4";
chr22	StringTie	exon	24226076	24226266	1000	-	.	gene_id "MSTRG.117004"; transcript_id "MSTRG.117004.2"; exon_number "5";
chr22	StringTie	exon	24226631	24226767	1000	-	.	gene_id "MSTRG.117004"; transcript_id "MSTRG.117004.2"; exon_number "6";
chr22	StringTie	exon	24231384	24231530	1000	-	.	gene_id "MSTRG.117004"; transcript_id "MSTRG.117004.2"; exon_number "7";
chr22	StringTie	exon	24232051	24232208	1000	-	.	gene_id "MSTRG.117004"; transcript_id "MSTRG.117004.2"; exon_number "8";
chr22	StringTie	exon	24232823	24233018	1000	-	.	gene_id "MSTRG.117004"; transcript_id "MSTRG.117004.2"; exon_number "9";
chr22	StringTie	exon	24233498	24233593	1000	-	.	gene_id "MSTRG.117004"; transcript_id "MSTRG.117004.2"; exon_number "10";
chr22	StringTie	exon	24233874	24234004	1000	-	.	gene_id "MSTRG.117004"; transcript_id "MSTRG.117004.2"; exon_number "11";
chr22	StringTie	exon	24244553	24245171	1000	-	.	gene_id "MSTRG.117004"; transcript_id "MSTRG.117004.2"; exon_number "12";
chr22	StringTie	exon	24245712	24246124	1000	-	.	gene_id "MSTRG.117004"; transcript_id "MSTRG.117004.2"; exon_number "13";
chr22	StringTie	transcript	24210997	24245823	1000	-	.	gene_id "MSTRG.117004"; transcript_id "MSTRG.117004.20";
chr22	StringTie	exon	24210997	24211958	1000	-	.	gene_id "MSTRG.117004"; transcript_id "MSTRG.117004.20"; exon_number "1";
chr22	StringTie	exon	24218700	24220116	1000	-	.	gene_id "MSTRG.117004"; transcript_id "MSTRG.117004.20"; exon_number "2";
chr22	StringTie	exon	24224996	24225106	1000	-	.	gene_id "MSTRG.117004"; transcript_id "MSTRG.117004.20"; exon_number "3";
chr22	StringTie	exon	24225245	24225411	1000	-	.	gene_id "MSTRG.117004"; transcript_id "MSTRG.117004.20"; exon_number "4";
chr22	StringTie	exon	24225546	24225652	1000	-	.	gene_id "MSTRG.117004"; transcript_id "MSTRG.117004.20"; exon_number "5";
chr22	StringTie	exon	24226076	24226266	1000	-	.	gene_id "MSTRG.117004"; transcript_id "MSTRG.117004.20"; exon_number "6";
chr22	StringTie	exon	24226631	24226767	1000	-	.	gene_id "MSTRG.117004"; transcript_id "MSTRG.117004.20"; exon_number "7";
chr22	StringTie	exon	24231384	24231530	1000	-	.	gene_id "MSTRG.117004"; transcript_id "MSTRG.117004.20"; exon_number "8";
chr22	StringTie	exon	24232051	24232208	1000	-	.	gene_id "MSTRG.117004"; transcript_id "MSTRG.117004.20"; exon_number "9";
chr22	StringTie	exon	24232823	24233018	1000	-	.	gene_id "MSTRG.117004"; transcript_id "MSTRG.117004.20"; exon_number "10";
chr22	StringTie	exon	24233498	24233593	1000	-	.	gene_id "MSTRG.117004"; transcript_id "MSTRG.117004.20"; exon_number "11";
chr22	StringTie	exon	24233874	24234004	1000	-	.	gene_id "MSTRG.117004"; transcript_id "MSTRG.117004.20"; exon_number "12";
chr22	StringTie	exon	24244553	24245171	1000	-	.	gene_id "MSTRG.117004"; transcript_id "MSTRG.117004.20"; exon_number "13";
chr22	StringTie	exon	24245712	24245823	1000	-	.	gene_id "MSTRG.117004"; transcript_id "MSTRG.117004.20"; exon_number "14";
chr22	StringTie	transcript	24219655	24245305	1000	-	.	gene_id "MSTRG.117004"; transcript_id "MSTRG.117004.200";
chr22	StringTie	exon	24219655	24220116	1000	-	.	gene_id "MSTRG.117004"; transcript_id "MSTRG.117004.200"; exon_number "1";
chr22	StringTie	exon	24224996	24225106	1000	-	.	gene_id "MSTRG.117004"; transcript_id "MSTRG.117004.200"; exon_number "2";
chr22	StringTie	exon	24225245	24225411	1000	-	.	gene_id "MSTRG.117004"; transcript_id "MSTRG.117004.200"; exon_number "3";
chr22	StringTie	exon	24225546	24225652	1000	-	.	gene_id "MSTRG.117004"; transcript_id "MSTRG.117004.200"; exon_number "4";
chr22	StringTie	exon	24226076	24226266	1000	-	.	gene_id "MSTRG.117004"; transcript_id "MSTRG.117004.200"; exon_number "5";
chr22	StringTie	exon	24226631	24226767	1000	-	.	gene_id "MSTRG.117004"; transcript_id "MSTRG.117004.200"; exon_number "6";
chr22	StringTie	exon	24231384	24231530	1000	-	.	gene_id "MSTRG.117004"; transcript_id "MSTRG.117004.200"; exon_number "7";
chr22	StringTie	exon	24232051	24232185	1000	-	.	gene_id "MSTRG.117004"; transcript_id "MSTRG.117004.200"; exon_number "8";
chr22	StringTie	exon	24232394	24232491	1000	-	.	gene_id "MSTRG.117004"; transcript_id "MSTRG.117004.200"; exon_number "9";
chr22	StringTie	exon	24232823	24233018	1000	-	.	gene_id "MSTRG.117004"; transcript_id "MSTRG.117004.200"; exon_number "10";
chr22	StringTie	exon	24233498	24233593	1000	-	.	gene_id "MSTRG.117004"; transcript_id "MSTRG.117004.200"; exon_number "11";
chr22	StringTie	exon	24233874	24234004	1000	-	.	gene_id "MSTRG.117004"; transcript_id "MSTRG.117004.200"; exon_number "12";
chr22	StringTie	exon	24244553	24245305	1000	-	.	gene_id "MSTRG.117004"; transcript_id "MSTRG.117004.200"; exon_number "13";
chr22	StringTie	transcript	24219655	24245348	1000	-	.	gene_id "MSTRG.117004"; transcript_id "MSTRG.117004.201";
chr22	StringTie	exon	24219655	24220116	1000	-	.	gene_id "MSTRG.117004"; transcript_id "MSTRG.117004.201"; exon_number "1";
chr22	StringTie	exon	24220492	24220584	1000	-	.	gene_id "MSTRG.117004"; transcript_id "MSTRG.117004.201"; exon_number "2";
chr22	StringTie	exon	24224996	24225106	1000	-	.	gene_id "MSTRG.117004"; transcript_id "MSTRG.117004.201"; exon_number "3";
chr22	StringTie	exon	24225245	24225411	1000	-	.	gene_id "MSTRG.117004"; transcript_id "MSTRG.117004.201"; exon_number "4";
chr22	StringTie	exon	24225546	24225652	1000	-	.	gene_id "MSTRG.117004"; transcript_id "MSTRG.117004.201"; exon_number "5";
chr22	StringTie	exon	24226076	24226266	1000	-	.	gene_id "MSTRG.117004"; transcript_id "MSTRG.117004.201"; exon_number "6";
chr22	StringTie	exon	24226631	24226767	1000	-	.	gene_id "MSTRG.117004"; transcript_id "MSTRG.117004.201"; exon_number "7";
chr22	StringTie	exon	24231384	24231507	1000	-	.	gene_id "MSTRG.117004"; transcript_id "MSTRG.117004.201"; exon_number "8";
chr22	StringTie	exon	24232064	24232208	1000	-	.	gene_id "MSTRG.117004"; transcript_id "MSTRG.117004.201"; exon_number "9";
chr22	StringTie	exon	24232823	24233018	1000	-	.	gene_id "MSTRG.117004"; transcript_id "MSTRG.117004.201"; exon_number "10";
chr22	StringTie	exon	24233498	24233593	1000	-	.	gene_id "MSTRG.117004"; transcript_id "MSTRG.117004.201"; exon_number "11";
chr22	StringTie	exon	24233874	24234004	1000	-	.	gene_id "MSTRG.117004"; transcript_id "MSTRG.117004.201"; exon_number "12";
chr22	StringTie	exon	24244553	24245348	1000	-	.	gene_id "MSTRG.117004"; transcript_id "MSTRG.117004.201"; exon_number "13";
chr22	StringTie	transcript	24219655	24245109	1000	-	.	gene_id "MSTRG.117004"; transcript_id "MSTRG.117004.202";
chr22	StringTie	exon	24219655	24220116	1000	-	.	gene_id "MSTRG.117004"; transcript_id "MSTRG.117004.202"; exon_number "1";
chr22	StringTie	exon	24224996	24225106	1000	-	.	gene_id "MSTRG.117004"; transcript_id "MSTRG.117004.202"; exon_number "2";
chr22	StringTie	exon	24225245	24225411	1000	-	.	gene_id "MSTRG.117004"; transcript_id "MSTRG.117004.202"; exon_number "3";
chr22	StringTie	exon	24225546	24225652	1000	-	.	gene_id "MSTRG.117004"; transcript_id "MSTRG.117004.202"; exon_number "4";
chr22	StringTie	exon	24226076	24226266	1000	-	.	gene_id "MSTRG.117004"; transcript_id "MSTRG.117004.202"; exon_number "5";
chr22	StringTie	exon	24226631	24226767	1000	-	.	gene_id "MSTRG.117004"; transcript_id "MSTRG.117004.202"; exon_number "6";
chr22	StringTie	exon	24231384	24231530	1000	-	.	gene_id "MSTRG.117004"; transcript_id "MSTRG.117004.202"; exon_number "7";
chr22	StringTie	exon	24232051	24232208	1000	-	.	gene_id "MSTRG.117004"; transcript_id "MSTRG.117004.202"; exon_number "8";
chr22	StringTie	exon	24232823	24233018	1000	-	.	gene_id "MSTRG.117004"; transcript_id "MSTRG.117004.202"; exon_number "9";
chr22	StringTie	exon	24233498	24233593	1000	-	.	gene_id "MSTRG.117004"; transcript_id "MSTRG.117004.202"; exon_number "10";
chr22	StringTie	exon	24233874	24234004	1000	-	.	gene_id "MSTRG.117004"; transcript_id "MSTRG.117004.202"; exon_number "11";
chr22	StringTie	exon	24244553	24244626	1000	-	.	gene_id "MSTRG.117004"; transcript_id "MSTRG.117004.202"; exon_number "12";
chr22	StringTie	exon	24245060	24245109	1000	-	.	gene_id "MSTRG.117004"; transcript_id "MSTRG.117004.202"; exon_number "13";
chr22	StringTie	transcript	24219658	24245089	1000	-	.	gene_id "MSTRG.117004"; transcript_id "MSTRG.117004.203";
chr22	StringTie	exon	24219658	24220116	1000	-	.	gene_id "MSTRG.117004"; transcript_id "MSTRG.117004.203"; exon_number "1";
chr22	StringTie	exon	24224996	24225154	1000	-	.	gene_id "MSTRG.117004"; transcript_id "MSTRG.117004.203"; exon_number "2";
chr22	StringTie	exon	24225245	24225411	1000	-	.	gene_id "MSTRG.117004"; transcript_id "MSTRG.117004.203"; exon_number "3";
chr22	StringTie	exon	24225546	24225652	1000	-	.	gene_id "MSTRG.117004"; transcript_id "MSTRG.117004.203"; exon_number "4";
chr22	StringTie	exon	24226076	24226266	1000	-	.	gene_id "MSTRG.117004"; transcript_id "MSTRG.117004.203"; exon_number "5";
chr22	StringTie	exon	24226631	24226767	1000	-	.	gene_id "MSTRG.117004"; transcript_id "MSTRG.117004.203"; exon_number "6";
chr22	StringTie	exon	24231384	24231530	1000	-	.	gene_id "MSTRG.117004"; transcript_id "MSTRG.117004.203"; exon_number "7";
chr22	StringTie	exon	24232051	24232208	1000	-	.	gene_id "MSTRG.117004"; transcript_id "MSTRG.117004.203"; exon_number "8";
chr22	StringTie	exon	24232823	24233018	1000	-	.	gene_id "MSTRG.117004"; transcript_id "MSTRG.117004.203"; exon_number "9";
chr22	StringTie	exon	24233498	24233593	1000	-	.	gene_id "MSTRG.117004"; transcript_id "MSTRG.117004.203"; exon_number "10";
chr22	StringTie	exon	24233874	24234004	1000	-	.	gene_id "MSTRG.117004"; transcript_id "MSTRG.117004.203"; exon_number "11";
chr22	StringTie	exon	24244553	24245089	1000	-	.	gene_id "MSTRG.117004"; transcript_id "MSTRG.117004.203"; exon_number "12";
chr22	StringTie	transcript	24219658	24245067	1000	-	.	gene_id "MSTRG.117004"; transcript_id "MSTRG.117004.204";
chr22	StringTie	exon	24219658	24220183	1000	-	.	gene_id "MSTRG.117004"; transcript_id "MSTRG.117004.204"; exon_number "1";
chr22	StringTie	exon	24224996	24225106	1000	-	.	gene_id "MSTRG.117004"; transcript_id "MSTRG.117004.204"; exon_number "2";
chr22	StringTie	exon	24225245	24225429	1000	-	.	gene_id "MSTRG.117004"; transcript_id "MSTRG.117004.204"; exon_number "3";
chr22	StringTie	exon	24225546	24225652	1000	-	.	gene_id "MSTRG.117004"; transcript_id "MSTRG.117004.204"; exon_number "4";
chr22	StringTie	exon	24226076	24226266	1000	-	.	gene_id "MSTRG.117004"; transcript_id "MSTRG.117004.204"; exon_number "5";
chr22	StringTie	exon	24226631	24226767	1000	-	.	gene_id "MSTRG.117004"; transcript_id "MSTRG.117004.204"; exon_number "6";
chr22	StringTie	exon	24231384	24231530	1000	-	.	gene_id "MSTRG.117004"; transcript_id "MSTRG.117004.204"; exon_number "7";
chr22	StringTie	exon	24232051	24232208	1000	-	.	gene_id "MSTRG.117004"; transcript_id "MSTRG.117004.204"; exon_number "8";
chr22	StringTie	exon	24232823	24233018	1000	-	.	gene_id "MSTRG.117004"; transcript_id "MSTRG.117004.204"; exon_number "9";
chr22	StringTie	exon	24233498	24233593	1000	-	.	gene_id "MSTRG.117004"; transcript_id "MSTRG.117004.204"; exon_number "10";
chr22	StringTie	exon	24233874	24234004	1000	-	.	gene_id "MSTRG.117004"; transcript_id "MSTRG.117004.204"; exon_number "11";
chr22	StringTie	exon	24244553	24245067	1000	-	.	gene_id "MSTRG.117004"; transcript_id "MSTRG.117004.204"; exon_number "12";
chr22	StringTie	transcript	24219658	24245530	1000	-	.	gene_id "MSTRG.117004"; transcript_id "MSTRG.117004.205";
chr22	StringTie	exon	24219658	24220116	1000	-	.	gene_id "MSTRG.117004"; transcript_id "MSTRG.117004.205"; exon_number "1";
chr22	StringTie	exon	24220492	24220584	1000	-	.	gene_id "MSTRG.117004"; transcript_id "MSTRG.117004.205"; exon_number "2";
chr22	StringTie	exon	24224996	24225106	1000	-	.	gene_id "MSTRG.117004"; transcript_id "MSTRG.117004.205"; exon_number "3";
chr22	StringTie	exon	24225245	24225411	1000	-	.	gene_id "MSTRG.117004"; transcript_id "MSTRG.117004.205"; exon_number "4";
chr22	StringTie	exon	24225546	24225652	1000	-	.	gene_id "MSTRG.117004"; transcript_id "MSTRG.117004.205"; exon_number "5";
chr22	StringTie	exon	24226076	24226266	1000	-	.	gene_id "MSTRG.117004"; transcript_id "MSTRG.117004.205"; exon_number "6";
chr22	StringTie	exon	24226631	24226728	1000	-	.	gene_id "MSTRG.117004"; transcript_id "MSTRG.117004.205"; exon_number "7";
chr22	StringTie	exon	24231469	24231530	1000	-	.	gene_id "MSTRG.117004"; transcript_id "MSTRG.117004.205"; exon_number "8";
chr22	StringTie	exon	24232051	24232208	1000	-	.	gene_id "MSTRG.117004"; transcript_id "MSTRG.117004.205"; exon_number "9";
chr22	StringTie	exon	24232823	24233018	1000	-	.	gene_id "MSTRG.117004"; transcript_id "MSTRG.117004.205"; exon_number "10";
chr22	StringTie	exon	24233498	24233593	1000	-	.	gene_id "MSTRG.117004"; transcript_id "MSTRG.117004.205"; exon_number "11";
chr22	StringTie	exon	24233874	24234004	1000	-	.	gene_id "MSTRG.117004"; transcript_id "MSTRG.117004.205"; exon_number "12";
chr22	StringTie	exon	24244553	24245530	1000	-	.	gene_id "MSTRG.117004"; transcript_id "MSTRG.117004.205"; exon_number "13";
chr22	StringTie	transcript	24219659	24245256	1000	-	.	gene_id "MSTRG.117004"; transcript_id "MSTRG.117004.206";
chr22	StringTie	exon	24219659	24220116	1000	-	.	gene_id "MSTRG.117004"; transcript_id "MSTRG.117004.206"; exon_number "1";
chr22	StringTie	exon	24220492	24220584	1000	-	.	gene_id "MSTRG.117004"; transcript_id "MSTRG.117004.206"; exon_number "2";
chr22	StringTie	exon	24224996	24225106	1000	-	.	gene_id "MSTRG.117004"; transcript_id "MSTRG.117004.206"; exon_number "3";
chr22	StringTie	exon	24226631	24226767	1000	-	.	gene_id "MSTRG.117004"; transcript_id "MSTRG.117004.206"; exon_number "4";
chr22	StringTie	exon	24231384	24231530	1000	-	.	gene_id "MSTRG.117004"; transcript_id "MSTRG.117004.206"; exon_number "5";
chr22	StringTie	exon	24232823	24233018	1000	-	.	gene_id "MSTRG.117004"; transcript_id "MSTRG.117004.206"; exon_number "6";
chr22	StringTie	exon	24233498	24233593	1000	-	.	gene_id "MSTRG.117004"; transcript_id "MSTRG.117004.206"; exon_number "7";
chr22	StringTie	exon	24233874	24234004	1000	-	.	gene_id "MSTRG.117004"; transcript_id "MSTRG.117004.206"; exon_number "8";
chr22	StringTie	exon	24244553	24245256	1000	-	.	gene_id "MSTRG.117004"; transcript_id "MSTRG.117004.206"; exon_number "9";
chr22	StringTie	transcript	24219659	24245139	1000	-	.	gene_id "MSTRG.117004"; transcript_id "MSTRG.117004.207";
chr22	StringTie	exon	24219659	24220116	1000	-	.	gene_id "MSTRG.117004"; transcript_id "MSTRG.117004.207"; exon_number "1";
chr22	StringTie	exon	24224996	24225106	1000	-	.	gene_id "MSTRG.117004"; transcript_id "MSTRG.117004.207"; exon_number "2";
chr22	StringTie	exon	24225245	24225411	1000	-	.	gene_id "MSTRG.117004"; transcript_id "MSTRG.117004.207"; exon_number "3";
chr22	StringTie	exon	24225546	24225652	1000	-	.	gene_id "MSTRG.117004"; transcript_id "MSTRG.117004.207"; exon_number "4";
chr22	StringTie	exon	24226076	24226266	1000	-	.	gene_id "MSTRG.117004"; transcript_id "MSTRG.117004.207"; exon_number "5";
chr22	StringTie	exon	24226631	24226767	1000	-	.	gene_id "MSTRG.117004"; transcript_id "MSTRG.117004.207"; exon_number "6";
chr22	StringTie	exon	24231384	24231530	1000	-	.	gene_id "MSTRG.117004"; transcript_id "MSTRG.117004.207"; exon_number "7";
chr22	StringTie	exon	24232051	24232208	1000	-	.	gene_id "MSTRG.117004"; transcript_id "MSTRG.117004.207"; exon_number "8";
chr22	StringTie	exon	24232823	24233018	1000	-	.	gene_id "MSTRG.117004"; transcript_id "MSTRG.117004.207"; exon_number "9";
chr22	StringTie	exon	24244553	24245139	1000	-	.	gene_id "MSTRG.117004"; transcript_id "MSTRG.117004.207"; exon_number "10";
chr22	StringTie	transcript	24219659	24245507	1000	-	.	gene_id "MSTRG.117004"; transcript_id "MSTRG.117004.208";
chr22	StringTie	exon	24219659	24220183	1000	-	.	gene_id "MSTRG.117004"; transcript_id "MSTRG.117004.208"; exon_number "1";
chr22	StringTie	exon	24220492	24220584	1000	-	.	gene_id "MSTRG.117004"; transcript_id "MSTRG.117004.208"; exon_number "2";
chr22	StringTie	exon	24224996	24225106	1000	-	.	gene_id "MSTRG.117004"; transcript_id "MSTRG.117004.208"; exon_number "3";
chr22	StringTie	exon	24225245	24225414	1000	-	.	gene_id "MSTRG.117004"; transcript_id "MSTRG.117004.208"; exon_number "4";
chr22	StringTie	exon	24225546	24225652	1000	-	.	gene_id "MSTRG.117004"; transcript_id "MSTRG.117004.208"; exon_number "5";
chr22	StringTie	exon	24226076	24226266	1000	-	.	gene_id "MSTRG.117004"; transcript_id "MSTRG.117004.208"; exon_number "6";
chr22	StringTie	exon	24226631	24226767	1000	-	.	gene_id "MSTRG.117004"; transcript_id "MSTRG.117004.208"; exon_number "7";
chr22	StringTie	exon	24231384	24231530	1000	-	.	gene_id "MSTRG.117004"; transcript_id "MSTRG.117004.208"; exon_number "8";
chr22	StringTie	exon	24232051	24232204	1000	-	.	gene_id "MSTRG.117004"; transcript_id "MSTRG.117004.208"; exon_number "9";
chr22	StringTie	exon	24232823	24233018	1000	-	.	gene_id "MSTRG.117004"; transcript_id "MSTRG.117004.208"; exon_number "10";
chr22	StringTie	exon	24233874	24234004	1000	-	.	gene_id "MSTRG.117004"; transcript_id "MSTRG.117004.208"; exon_number "11";
chr22	StringTie	exon	24244553	24245507	1000	-	.	gene_id "MSTRG.117004"; transcript_id "MSTRG.117004.208"; exon_number "12";
chr22	StringTie	transcript	24219659	24245256	1000	-	.	gene_id "MSTRG.117004"; transcript_id "MSTRG.117004.209";
chr22	StringTie	exon	24219659	24220116	1000	-	.	gene_id "MSTRG.117004"; transcript_id "MSTRG.117004.209"; exon_number "1";
chr22	StringTie	exon	24220492	24220578	1000	-	.	gene_id "MSTRG.117004"; transcript_id "MSTRG.117004.209"; exon_number "2";
chr22	StringTie	exon	24224996	24225106	1000	-	.	gene_id "MSTRG.117004"; transcript_id "MSTRG.117004.209"; exon_number "3";
chr22	StringTie	exon	24225245	24225414	1000	-	.	gene_id "MSTRG.117004"; transcript_id "MSTRG.117004.209"; exon_number "4";
chr22	StringTie	exon	24225546	24225652	1000	-	.	gene_id "MSTRG.117004"; transcript_id "MSTRG.117004.209"; exon_number "5";
chr22	StringTie	exon	24226076	24226266	1000	-	.	gene_id "MSTRG.117004"; transcript_id "MSTRG.117004.209"; exon_number "6";
chr22	StringTie	exon	24226631	24226767	1000	-	.	gene_id "MSTRG.117004"; transcript_id "MSTRG.117004.209"; exon_number "7";
chr22	StringTie	exon	24231384	24231530	1000	-	.	gene_id "MSTRG.117004"; transcript_id "MSTRG.117004.209"; exon_number "8";
chr22	StringTie	exon	24232051	24232204	1000	-	.	gene_id "MSTRG.117004"; transcript_id "MSTRG.117004.209"; exon_number "9";
chr22	StringTie	exon	24232823	24233018	1000	-	.	gene_id "MSTRG.117004"; transcript_id "MSTRG.117004.209"; exon_number "10";
chr22	StringTie	exon	24233498	24233593	1000	-	.	gene_id "MSTRG.117004"; transcript_id "MSTRG.117004.209"; exon_number "11";
chr22	StringTie	exon	24233874	24234004	1000	-	.	gene_id "MSTRG.117004"; transcript_id "MSTRG.117004.209"; exon_number "12";
chr22	StringTie	exon	24244553	24245256	1000	-	.	gene_id "MSTRG.117004"; transcript_id "MSTRG.117004.209"; exon_number "13";
chr22	StringTie	transcript	24211008	24245243	1000	-	.	gene_id "MSTRG.117004"; transcript_id "MSTRG.117004.21";
chr22	StringTie	exon	24211008	24211962	1000	-	.	gene_id "MSTRG.117004"; transcript_id "MSTRG.117004.21"; exon_number "1";
chr22	StringTie	exon	24218700	24220116	1000	-	.	gene_id "MSTRG.117004"; transcript_id "MSTRG.117004.21"; exon_number "2";
chr22	StringTie	exon	24224996	24225106	1000	-	.	gene_id "MSTRG.117004"; transcript_id "MSTRG.117004.21"; exon_number "3";
chr22	StringTie	exon	24226631	24226767	1000	-	.	gene_id "MSTRG.117004"; transcript_id "MSTRG.117004.21"; exon_number "4";
chr22	StringTie	exon	24231384	24231530	1000	-	.	gene_id "MSTRG.117004"; transcript_id "MSTRG.117004.21"; exon_number "5";
chr22	StringTie	exon	24232051	24232208	1000	-	.	gene_id "MSTRG.117004"; transcript_id "MSTRG.117004.21"; exon_number "6";
chr22	StringTie	exon	24232823	24233018	1000	-	.	gene_id "MSTRG.117004"; transcript_id "MSTRG.117004.21"; exon_number "7";
chr22	StringTie	exon	24233498	24233593	1000	-	.	gene_id "MSTRG.117004"; transcript_id "MSTRG.117004.21"; exon_number "8";
chr22	StringTie	exon	24233874	24234004	1000	-	.	gene_id "MSTRG.117004"; transcript_id "MSTRG.117004.21"; exon_number "9";
chr22	StringTie	exon	24244553	24245243	1000	-	.	gene_id "MSTRG.117004"; transcript_id "MSTRG.117004.21"; exon_number "10";
chr22	StringTie	transcript	24219660	24245109	1000	-	.	gene_id "MSTRG.117004"; transcript_id "MSTRG.117004.210";
chr22	StringTie	exon	24219660	24220116	1000	-	.	gene_id "MSTRG.117004"; transcript_id "MSTRG.117004.210"; exon_number "1";
chr22	StringTie	exon	24224996	24225106	1000	-	.	gene_id "MSTRG.117004"; transcript_id "MSTRG.117004.210"; exon_number "2";
chr22	StringTie	exon	24225245	24225411	1000	-	.	gene_id "MSTRG.117004"; transcript_id "MSTRG.117004.210"; exon_number "3";
chr22	StringTie	exon	24225546	24225652	1000	-	.	gene_id "MSTRG.117004"; transcript_id "MSTRG.117004.210"; exon_number "4";
chr22	StringTie	exon	24226076	24226266	1000	-	.	gene_id "MSTRG.117004"; transcript_id "MSTRG.117004.210"; exon_number "5";
chr22	StringTie	exon	24226631	24226767	1000	-	.	gene_id "MSTRG.117004"; transcript_id "MSTRG.117004.210"; exon_number "6";
chr22	StringTie	exon	24231384	24231530	1000	-	.	gene_id "MSTRG.117004"; transcript_id "MSTRG.117004.210"; exon_number "7";
chr22	StringTie	exon	24232051	24232208	1000	-	.	gene_id "MSTRG.117004"; transcript_id "MSTRG.117004.210"; exon_number "8";
chr22	StringTie	exon	24232823	24233018	1000	-	.	gene_id "MSTRG.117004"; transcript_id "MSTRG.117004.210"; exon_number "9";
chr22	StringTie	exon	24233498	24233593	1000	-	.	gene_id "MSTRG.117004"; transcript_id "MSTRG.117004.210"; exon_number "10";
chr22	StringTie	exon	24233874	24234004	1000	-	.	gene_id "MSTRG.117004"; transcript_id "MSTRG.117004.210"; exon_number "11";
chr22	StringTie	exon	24244553	24244754	1000	-	.	gene_id "MSTRG.117004"; transcript_id "MSTRG.117004.210"; exon_number "12";
chr22	StringTie	exon	24245060	24245109	1000	-	.	gene_id "MSTRG.117004"; transcript_id "MSTRG.117004.210"; exon_number "13";
chr22	StringTie	transcript	24219665	24245106	1000	-	.	gene_id "MSTRG.117004"; transcript_id "MSTRG.117004.213";
chr22	StringTie	exon	24219665	24220116	1000	-	.	gene_id "MSTRG.117004"; transcript_id "MSTRG.117004.213"; exon_number "1";
chr22	StringTie	exon	24220492	24220584	1000	-	.	gene_id "MSTRG.117004"; transcript_id "MSTRG.117004.213"; exon_number "2";
chr22	StringTie	exon	24224996	24225106	1000	-	.	gene_id "MSTRG.117004"; transcript_id "MSTRG.117004.213"; exon_number "3";
chr22	StringTie	exon	24225245	24225414	1000	-	.	gene_id "MSTRG.117004"; transcript_id "MSTRG.117004.213"; exon_number "4";
chr22	StringTie	exon	24225546	24225652	1000	-	.	gene_id "MSTRG.117004"; transcript_id "MSTRG.117004.213"; exon_number "5";
chr22	StringTie	exon	24226146	24226266	1000	-	.	gene_id "MSTRG.117004"; transcript_id "MSTRG.117004.213"; exon_number "6";
chr22	StringTie	exon	24226631	24226767	1000	-	.	gene_id "MSTRG.117004"; transcript_id "MSTRG.117004.213"; exon_number "7";
chr22	StringTie	exon	24231384	24231530	1000	-	.	gene_id "MSTRG.117004"; transcript_id "MSTRG.117004.213"; exon_number "8";
chr22	StringTie	exon	24232051	24232208	1000	-	.	gene_id "MSTRG.117004"; transcript_id "MSTRG.117004.213"; exon_number "9";
chr22	StringTie	exon	24232823	24233018	1000	-	.	gene_id "MSTRG.117004"; transcript_id "MSTRG.117004.213"; exon_number "10";
chr22	StringTie	exon	24233874	24234004	1000	-	.	gene_id "MSTRG.117004"; transcript_id "MSTRG.117004.213"; exon_number "11";
chr22	StringTie	exon	24244553	24245106	1000	-	.	gene_id "MSTRG.117004"; transcript_id "MSTRG.117004.213"; exon_number "12";
chr22	StringTie	transcript	24219713	24245065	1000	-	.	gene_id "MSTRG.117004"; transcript_id "MSTRG.117004.214";
chr22	StringTie	exon	24219713	24220116	1000	-	.	gene_id "MSTRG.117004"; transcript_id "MSTRG.117004.214"; exon_number "1";
chr22	StringTie	exon	24224996	24225106	1000	-	.	gene_id "MSTRG.117004"; transcript_id "MSTRG.117004.214"; exon_number "2";
chr22	StringTie	exon	24225546	24225652	1000	-	.	gene_id "MSTRG.117004"; transcript_id "MSTRG.117004.214"; exon_number "3";
chr22	StringTie	exon	24226076	24226266	1000	-	.	gene_id "MSTRG.117004"; transcript_id "MSTRG.117004.214"; exon_number "4";
chr22	StringTie	exon	24226631	24226767	1000	-	.	gene_id "MSTRG.117004"; transcript_id "MSTRG.117004.214"; exon_number "5";
chr22	StringTie	exon	24231384	24231530	1000	-	.	gene_id "MSTRG.117004"; transcript_id "MSTRG.117004.214"; exon_number "6";
chr22	StringTie	exon	24233874	24234004	1000	-	.	gene_id "MSTRG.117004"; transcript_id "MSTRG.117004.214"; exon_number "7";
chr22	StringTie	exon	24244553	24245065	1000	-	.	gene_id "MSTRG.117004"; transcript_id "MSTRG.117004.214"; exon_number "8";
chr22	StringTie	transcript	24230348	24245194	1000	-	.	gene_id "MSTRG.117004"; transcript_id "MSTRG.117004.215";
chr22	StringTie	exon	24230348	24230364	1000	-	.	gene_id "MSTRG.117004"; transcript_id "MSTRG.117004.215"; exon_number "1";
chr22	StringTie	exon	24231384	24231530	1000	-	.	gene_id "MSTRG.117004"; transcript_id "MSTRG.117004.215"; exon_number "2";
chr22	StringTie	exon	24232051	24232208	1000	-	.	gene_id "MSTRG.117004"; transcript_id "MSTRG.117004.215"; exon_number "3";
chr22	StringTie	exon	24232823	24233018	1000	-	.	gene_id "MSTRG.117004"; transcript_id "MSTRG.117004.215"; exon_number "4";
chr22	StringTie	exon	24233498	24233593	1000	-	.	gene_id "MSTRG.117004"; transcript_id "MSTRG.117004.215"; exon_number "5";
chr22	StringTie	exon	24233874	24234004	1000	-	.	gene_id "MSTRG.117004"; transcript_id "MSTRG.117004.215"; exon_number "6";
chr22	StringTie	exon	24244553	24245194	1000	-	.	gene_id "MSTRG.117004"; transcript_id "MSTRG.117004.215"; exon_number "7";
chr22	StringTie	transcript	24247350	24627980	1000	-	.	gene_id "MSTRG.117004"; transcript_id "MSTRG.117004.218";
chr22	StringTie	exon	24247350	24248218	1000	-	.	gene_id "MSTRG.117004"; transcript_id "MSTRG.117004.218"; exon_number "1";
chr22	StringTie	exon	24248523	24248830	1000	-	.	gene_id "MSTRG.117004"; transcript_id "MSTRG.117004.218"; exon_number "2";
chr22	StringTie	exon	24248932	24249058	1000	-	.	gene_id "MSTRG.117004"; transcript_id "MSTRG.117004.218"; exon_number "3";
chr22	StringTie	exon	24249291	24249311	1000	-	.	gene_id "MSTRG.117004"; transcript_id "MSTRG.117004.218"; exon_number "4";
chr22	StringTie	exon	24627881	24627980	1000	-	.	gene_id "MSTRG.117004"; transcript_id "MSTRG.117004.218"; exon_number "5";
chr22	StringTie	transcript	24247530	24251765	1000	-	.	gene_id "MSTRG.117004"; transcript_id "MSTRG.117004.219";
chr22	StringTie	exon	24247530	24248218	1000	-	.	gene_id "MSTRG.117004"; transcript_id "MSTRG.117004.219"; exon_number "1";
chr22	StringTie	exon	24248523	24249058	1000	-	.	gene_id "MSTRG.117004"; transcript_id "MSTRG.117004.219"; exon_number "2";
chr22	StringTie	exon	24249291	24249500	1000	-	.	gene_id "MSTRG.117004"; transcript_id "MSTRG.117004.219"; exon_number "3";
chr22	StringTie	exon	24251443	24251765	1000	-	.	gene_id "MSTRG.117004"; transcript_id "MSTRG.117004.219"; exon_number "4";
chr22	StringTie	transcript	24211008	24245483	1000	-	.	gene_id "MSTRG.117004"; transcript_id "MSTRG.117004.22";
chr22	StringTie	exon	24211008	24211962	1000	-	.	gene_id "MSTRG.117004"; transcript_id "MSTRG.117004.22"; exon_number "1";
chr22	StringTie	exon	24218700	24220116	1000	-	.	gene_id "MSTRG.117004"; transcript_id "MSTRG.117004.22"; exon_number "2";
chr22	StringTie	exon	24220492	24220584	1000	-	.	gene_id "MSTRG.117004"; transcript_id "MSTRG.117004.22"; exon_number "3";
chr22	StringTie	exon	24224996	24225411	1000	-	.	gene_id "MSTRG.117004"; transcript_id "MSTRG.117004.22"; exon_number "4";
chr22	StringTie	exon	24225546	24225652	1000	-	.	gene_id "MSTRG.117004"; transcript_id "MSTRG.117004.22"; exon_number "5";
chr22	StringTie	exon	24226076	24226266	1000	-	.	gene_id "MSTRG.117004"; transcript_id "MSTRG.117004.22"; exon_number "6";
chr22	StringTie	exon	24226631	24226767	1000	-	.	gene_id "MSTRG.117004"; transcript_id "MSTRG.117004.22"; exon_number "7";
chr22	StringTie	exon	24231384	24231530	1000	-	.	gene_id "MSTRG.117004"; transcript_id "MSTRG.117004.22"; exon_number "8";
chr22	StringTie	exon	24232051	24232208	1000	-	.	gene_id "MSTRG.117004"; transcript_id "MSTRG.117004.22"; exon_number "9";
chr22	StringTie	exon	24232823	24233018	1000	-	.	gene_id "MSTRG.117004"; transcript_id "MSTRG.117004.22"; exon_number "10";
chr22	StringTie	exon	24233874	24234004	1000	-	.	gene_id "MSTRG.117004"; transcript_id "MSTRG.117004.22"; exon_number "11";
chr22	StringTie	exon	24244553	24245483	1000	-	.	gene_id "MSTRG.117004"; transcript_id "MSTRG.117004.22"; exon_number "12";
chr22	StringTie	transcript	24247551	24251827	1000	-	.	gene_id "MSTRG.117004"; transcript_id "MSTRG.117004.220";
chr22	StringTie	exon	24247551	24248218	1000	-	.	gene_id "MSTRG.117004"; transcript_id "MSTRG.117004.220"; exon_number "1";
chr22	StringTie	exon	24248523	24248830	1000	-	.	gene_id "MSTRG.117004"; transcript_id "MSTRG.117004.220"; exon_number "2";
chr22	StringTie	exon	24248932	24249058	1000	-	.	gene_id "MSTRG.117004"; transcript_id "MSTRG.117004.220"; exon_number "3";
chr22	StringTie	exon	24249291	24249478	1000	-	.	gene_id "MSTRG.117004"; transcript_id "MSTRG.117004.220"; exon_number "4";
chr22	StringTie	exon	24251443	24251827	1000	-	.	gene_id "MSTRG.117004"; transcript_id "MSTRG.117004.220"; exon_number "5";
chr22	StringTie	transcript	24247755	24251542	1000	-	.	gene_id "MSTRG.117004"; transcript_id "MSTRG.117004.221";
chr22	StringTie	exon	24247755	24248218	1000	-	.	gene_id "MSTRG.117004"; transcript_id "MSTRG.117004.221"; exon_number "1";
chr22	StringTie	exon	24248523	24248830	1000	-	.	gene_id "MSTRG.117004"; transcript_id "MSTRG.117004.221"; exon_number "2";
chr22	StringTie	exon	24248932	24249058	1000	-	.	gene_id "MSTRG.117004"; transcript_id "MSTRG.117004.221"; exon_number "3";
chr22	StringTie	exon	24249291	24249500	1000	-	.	gene_id "MSTRG.117004"; transcript_id "MSTRG.117004.221"; exon_number "4";
chr22	StringTie	exon	24251443	24251542	1000	-	.	gene_id "MSTRG.117004"; transcript_id "MSTRG.117004.221"; exon_number "5";
chr22	StringTie	transcript	24247938	24251504	1000	-	.	gene_id "MSTRG.117004"; transcript_id "MSTRG.117004.222";
chr22	StringTie	exon	24247938	24248218	1000	-	.	gene_id "MSTRG.117004"; transcript_id "MSTRG.117004.222"; exon_number "1";
chr22	StringTie	exon	24248523	24248636	1000	-	.	gene_id "MSTRG.117004"; transcript_id "MSTRG.117004.222"; exon_number "2";
chr22	StringTie	exon	24248932	24249058	1000	-	.	gene_id "MSTRG.117004"; transcript_id "MSTRG.117004.222"; exon_number "3";
chr22	StringTie	exon	24249291	24249478	1000	-	.	gene_id "MSTRG.117004"; transcript_id "MSTRG.117004.222"; exon_number "4";
chr22	StringTie	exon	24251443	24251504	1000	-	.	gene_id "MSTRG.117004"; transcript_id "MSTRG.117004.222"; exon_number "5";
chr22	StringTie	transcript	24247948	24249509	1000	-	.	gene_id "MSTRG.117004"; transcript_id "MSTRG.117004.223";
chr22	StringTie	exon	24247948	24248214	1000	-	.	gene_id "MSTRG.117004"; transcript_id "MSTRG.117004.223"; exon_number "1";
chr22	StringTie	exon	24248523	24248537	1000	-	.	gene_id "MSTRG.117004"; transcript_id "MSTRG.117004.223"; exon_number "2";
chr22	StringTie	exon	24249325	24249509	1000	-	.	gene_id "MSTRG.117004"; transcript_id "MSTRG.117004.223"; exon_number "3";
chr22	StringTie	transcript	24247948	24249525	1000	-	.	gene_id "MSTRG.117004"; transcript_id "MSTRG.117004.224";
chr22	StringTie	exon	24247948	24248214	1000	-	.	gene_id "MSTRG.117004"; transcript_id "MSTRG.117004.224"; exon_number "1";
chr22	StringTie	exon	24248523	24248830	1000	-	.	gene_id "MSTRG.117004"; transcript_id "MSTRG.117004.224"; exon_number "2";
chr22	StringTie	exon	24248932	24249525	1000	-	.	gene_id "MSTRG.117004"; transcript_id "MSTRG.117004.224"; exon_number "3";
chr22	StringTie	transcript	24248074	24251779	1000	-	.	gene_id "MSTRG.117004"; transcript_id "MSTRG.117004.225";
chr22	StringTie	exon	24248074	24248221	1000	-	.	gene_id "MSTRG.117004"; transcript_id "MSTRG.117004.225"; exon_number "1";
chr22	StringTie	exon	24248523	24248676	1000	-	.	gene_id "MSTRG.117004"; transcript_id "MSTRG.117004.225"; exon_number "2";
chr22	StringTie	exon	24248775	24248832	1000	-	.	gene_id "MSTRG.117004"; transcript_id "MSTRG.117004.225"; exon_number "3";
chr22	StringTie	exon	24248931	24249058	1000	-	.	gene_id "MSTRG.117004"; transcript_id "MSTRG.117004.225"; exon_number "4";
chr22	StringTie	exon	24249291	24249478	1000	-	.	gene_id "MSTRG.117004"; transcript_id "MSTRG.117004.225"; exon_number "5";
chr22	StringTie	exon	24251443	24251779	1000	-	.	gene_id "MSTRG.117004"; transcript_id "MSTRG.117004.225"; exon_number "6";
chr22	StringTie	transcript	24248074	24251504	1000	-	.	gene_id "MSTRG.117004"; transcript_id "MSTRG.117004.226";
chr22	StringTie	exon	24248074	24248221	1000	-	.	gene_id "MSTRG.117004"; transcript_id "MSTRG.117004.226"; exon_number "1";
chr22	StringTie	exon	24248523	24248676	1000	-	.	gene_id "MSTRG.117004"; transcript_id "MSTRG.117004.226"; exon_number "2";
chr22	StringTie	exon	24248775	24248832	1000	-	.	gene_id "MSTRG.117004"; transcript_id "MSTRG.117004.226"; exon_number "3";
chr22	StringTie	exon	24248931	24249058	1000	-	.	gene_id "MSTRG.117004"; transcript_id "MSTRG.117004.226"; exon_number "4";
chr22	StringTie	exon	24249291	24249500	1000	-	.	gene_id "MSTRG.117004"; transcript_id "MSTRG.117004.226"; exon_number "5";
chr22	StringTie	exon	24251443	24251504	1000	-	.	gene_id "MSTRG.117004"; transcript_id "MSTRG.117004.226"; exon_number "6";
chr22	StringTie	transcript	24248080	24249421	1000	-	.	gene_id "MSTRG.117004"; transcript_id "MSTRG.117004.228";
chr22	StringTie	exon	24248080	24248218	1000	-	.	gene_id "MSTRG.117004"; transcript_id "MSTRG.117004.228"; exon_number "1";
chr22	StringTie	exon	24248932	24249058	1000	-	.	gene_id "MSTRG.117004"; transcript_id "MSTRG.117004.228"; exon_number "2";
chr22	StringTie	exon	24249291	24249421	1000	-	.	gene_id "MSTRG.117004"; transcript_id "MSTRG.117004.228"; exon_number "3";
chr22	StringTie	transcript	24248082	24250251	1000	-	.	gene_id "MSTRG.117004"; transcript_id "MSTRG.117004.229";
chr22	StringTie	exon	24248082	24248214	1000	-	.	gene_id "MSTRG.117004"; transcript_id "MSTRG.117004.229"; exon_number "1";
chr22	StringTie	exon	24248523	24249058	1000	-	.	gene_id "MSTRG.117004"; transcript_id "MSTRG.117004.229"; exon_number "2";
chr22	StringTie	exon	24249291	24250251	1000	-	.	gene_id "MSTRG.117004"; transcript_id "MSTRG.117004.229"; exon_number "3";
chr22	StringTie	transcript	24211027	24245822	1000	-	.	gene_id "MSTRG.117004"; transcript_id "MSTRG.117004.23";
chr22	StringTie	exon	24211027	24211962	1000	-	.	gene_id "MSTRG.117004"; transcript_id "MSTRG.117004.23"; exon_number "1";
chr22	StringTie	exon	24218700	24220116	1000	-	.	gene_id "MSTRG.117004"; transcript_id "MSTRG.117004.23"; exon_number "2";
chr22	StringTie	exon	24220492	24220584	1000	-	.	gene_id "MSTRG.117004"; transcript_id "MSTRG.117004.23"; exon_number "3";
chr22	StringTie	exon	24224996	24225106	1000	-	.	gene_id "MSTRG.117004"; transcript_id "MSTRG.117004.23"; exon_number "4";
chr22	StringTie	exon	24225245	24225411	1000	-	.	gene_id "MSTRG.117004"; transcript_id "MSTRG.117004.23"; exon_number "5";
chr22	StringTie	exon	24225546	24225652	1000	-	.	gene_id "MSTRG.117004"; transcript_id "MSTRG.117004.23"; exon_number "6";
chr22	StringTie	exon	24226076	24226266	1000	-	.	gene_id "MSTRG.117004"; transcript_id "MSTRG.117004.23"; exon_number "7";
chr22	StringTie	exon	24226631	24226767	1000	-	.	gene_id "MSTRG.117004"; transcript_id "MSTRG.117004.23"; exon_number "8";
chr22	StringTie	exon	24231384	24231530	1000	-	.	gene_id "MSTRG.117004"; transcript_id "MSTRG.117004.23"; exon_number "9";
chr22	StringTie	exon	24232051	24232208	1000	-	.	gene_id "MSTRG.117004"; transcript_id "MSTRG.117004.23"; exon_number "10";
chr22	StringTie	exon	24232823	24233018	1000	-	.	gene_id "MSTRG.117004"; transcript_id "MSTRG.117004.23"; exon_number "11";
chr22	StringTie	exon	24233498	24233593	1000	-	.	gene_id "MSTRG.117004"; transcript_id "MSTRG.117004.23"; exon_number "12";
chr22	StringTie	exon	24233874	24234002	1000	-	.	gene_id "MSTRG.117004"; transcript_id "MSTRG.117004.23"; exon_number "13";
chr22	StringTie	exon	24244553	24245171	1000	-	.	gene_id "MSTRG.117004"; transcript_id "MSTRG.117004.23"; exon_number "14";
chr22	StringTie	exon	24245712	24245822	1000	-	.	gene_id "MSTRG.117004"; transcript_id "MSTRG.117004.23"; exon_number "15";
chr22	StringTie	transcript	24248432	24251628	1000	-	.	gene_id "MSTRG.117004"; transcript_id "MSTRG.117004.230";
chr22	StringTie	exon	24248432	24248672	1000	-	.	gene_id "MSTRG.117004"; transcript_id "MSTRG.117004.230"; exon_number "1";
chr22	StringTie	exon	24248775	24248830	1000	-	.	gene_id "MSTRG.117004"; transcript_id "MSTRG.117004.230"; exon_number "2";
chr22	StringTie	exon	24248932	24249058	1000	-	.	gene_id "MSTRG.117004"; transcript_id "MSTRG.117004.230"; exon_number "3";
chr22	StringTie	exon	24249291	24249478	1000	-	.	gene_id "MSTRG.117004"; transcript_id "MSTRG.117004.230"; exon_number "4";
chr22	StringTie	exon	24251443	24251628	1000	-	.	gene_id "MSTRG.117004"; transcript_id "MSTRG.117004.230"; exon_number "5";
chr22	StringTie	transcript	24248459	24249184	1000	-	.	gene_id "MSTRG.117004"; transcript_id "MSTRG.117004.231";
chr22	StringTie	exon	24248459	24248825	1000	-	.	gene_id "MSTRG.117004"; transcript_id "MSTRG.117004.231"; exon_number "1";
chr22	StringTie	exon	24248932	24249184	1000	-	.	gene_id "MSTRG.117004"; transcript_id "MSTRG.117004.231"; exon_number "2";
chr22	StringTie	transcript	24248513	24251628	1000	-	.	gene_id "MSTRG.117004"; transcript_id "MSTRG.117004.232";
chr22	StringTie	exon	24248513	24248672	1000	-	.	gene_id "MSTRG.117004"; transcript_id "MSTRG.117004.232"; exon_number "1";
chr22	StringTie	exon	24248932	24249058	1000	-	.	gene_id "MSTRG.117004"; transcript_id "MSTRG.117004.232"; exon_number "2";
chr22	StringTie	exon	24249291	24249500	1000	-	.	gene_id "MSTRG.117004"; transcript_id "MSTRG.117004.232"; exon_number "3";
chr22	StringTie	exon	24251443	24251628	1000	-	.	gene_id "MSTRG.117004"; transcript_id "MSTRG.117004.232"; exon_number "4";
chr22	StringTie	transcript	24257400	24263765	1000	-	.	gene_id "MSTRG.117004"; transcript_id "MSTRG.117004.233";
chr22	StringTie	exon	24257400	24257755	1000	-	.	gene_id "MSTRG.117004"; transcript_id "MSTRG.117004.233"; exon_number "1";
chr22	StringTie	exon	24259209	24260901	1000	-	.	gene_id "MSTRG.117004"; transcript_id "MSTRG.117004.233"; exon_number "2";
chr22	StringTie	exon	24261378	24261646	1000	-	.	gene_id "MSTRG.117004"; transcript_id "MSTRG.117004.233"; exon_number "3";
chr22	StringTie	exon	24262429	24262563	1000	-	.	gene_id "MSTRG.117004"; transcript_id "MSTRG.117004.233"; exon_number "4";
chr22	StringTie	exon	24263619	24263765	1000	-	.	gene_id "MSTRG.117004"; transcript_id "MSTRG.117004.233"; exon_number "5";
chr22	StringTie	transcript	24257402	24264216	1000	-	.	gene_id "MSTRG.117004"; transcript_id "MSTRG.117004.234";
chr22	StringTie	exon	24257402	24257755	1000	-	.	gene_id "MSTRG.117004"; transcript_id "MSTRG.117004.234"; exon_number "1";
chr22	StringTie	exon	24260739	24260901	1000	-	.	gene_id "MSTRG.117004"; transcript_id "MSTRG.117004.234"; exon_number "2";
chr22	StringTie	exon	24262429	24262563	1000	-	.	gene_id "MSTRG.117004"; transcript_id "MSTRG.117004.234"; exon_number "3";
chr22	StringTie	exon	24263619	24263762	1000	-	.	gene_id "MSTRG.117004"; transcript_id "MSTRG.117004.234"; exon_number "4";
chr22	StringTie	exon	24264186	24264216	1000	-	.	gene_id "MSTRG.117004"; transcript_id "MSTRG.117004.234"; exon_number "5";
chr22	StringTie	transcript	24257403	24261531	1000	-	.	gene_id "MSTRG.117004"; transcript_id "MSTRG.117004.235";
chr22	StringTie	exon	24257403	24257755	1000	-	.	gene_id "MSTRG.117004"; transcript_id "MSTRG.117004.235"; exon_number "1";
chr22	StringTie	exon	24260739	24260901	1000	-	.	gene_id "MSTRG.117004"; transcript_id "MSTRG.117004.235"; exon_number "2";
chr22	StringTie	exon	24261378	24261531	1000	-	.	gene_id "MSTRG.117004"; transcript_id "MSTRG.117004.235"; exon_number "3";
chr22	StringTie	transcript	24259452	24264424	1000	-	.	gene_id "MSTRG.117004"; transcript_id "MSTRG.117004.236";
chr22	StringTie	exon	24259452	24260018	1000	-	.	gene_id "MSTRG.117004"; transcript_id "MSTRG.117004.236"; exon_number "1";
chr22	StringTie	exon	24260739	24260901	1000	-	.	gene_id "MSTRG.117004"; transcript_id "MSTRG.117004.236"; exon_number "2";
chr22	StringTie	exon	24262429	24262563	1000	-	.	gene_id "MSTRG.117004"; transcript_id "MSTRG.117004.236"; exon_number "3";
chr22	StringTie	exon	24263619	24263762	1000	-	.	gene_id "MSTRG.117004"; transcript_id "MSTRG.117004.236"; exon_number "4";
chr22	StringTie	exon	24264219	24264424	1000	-	.	gene_id "MSTRG.117004"; transcript_id "MSTRG.117004.236"; exon_number "5";
chr22	StringTie	transcript	24259602	24263763	1000	-	.	gene_id "MSTRG.117004"; transcript_id "MSTRG.117004.237";
chr22	StringTie	exon	24259602	24260018	1000	-	.	gene_id "MSTRG.117004"; transcript_id "MSTRG.117004.237"; exon_number "1";
chr22	StringTie	exon	24260739	24260901	1000	-	.	gene_id "MSTRG.117004"; transcript_id "MSTRG.117004.237"; exon_number "2";
chr22	StringTie	exon	24262429	24262563	1000	-	.	gene_id "MSTRG.117004"; transcript_id "MSTRG.117004.237"; exon_number "3";
chr22	StringTie	exon	24263690	24263763	1000	-	.	gene_id "MSTRG.117004"; transcript_id "MSTRG.117004.237"; exon_number "4";
chr22	StringTie	transcript	24259698	24264463	1000	-	.	gene_id "MSTRG.117004"; transcript_id "MSTRG.117004.238";
chr22	StringTie	exon	24259698	24260018	1000	-	.	gene_id "MSTRG.117004"; transcript_id "MSTRG.117004.238"; exon_number "1";
chr22	StringTie	exon	24260739	24260901	1000	-	.	gene_id "MSTRG.117004"; transcript_id "MSTRG.117004.238"; exon_number "2";
chr22	StringTie	exon	24262429	24262563	1000	-	.	gene_id "MSTRG.117004"; transcript_id "MSTRG.117004.238"; exon_number "3";
chr22	StringTie	exon	24263619	24263762	1000	-	.	gene_id "MSTRG.117004"; transcript_id "MSTRG.117004.238"; exon_number "4";
chr22	StringTie	exon	24264219	24264301	1000	-	.	gene_id "MSTRG.117004"; transcript_id "MSTRG.117004.238"; exon_number "5";
chr22	StringTie	exon	24264383	24264463	1000	-	.	gene_id "MSTRG.117004"; transcript_id "MSTRG.117004.238"; exon_number "6";
chr22	StringTie	transcript	24211071	24245732	1000	-	.	gene_id "MSTRG.117004"; transcript_id "MSTRG.117004.24";
chr22	StringTie	exon	24211071	24211962	1000	-	.	gene_id "MSTRG.117004"; transcript_id "MSTRG.117004.24"; exon_number "1";
chr22	StringTie	exon	24218700	24220116	1000	-	.	gene_id "MSTRG.117004"; transcript_id "MSTRG.117004.24"; exon_number "2";
chr22	StringTie	exon	24220492	24220584	1000	-	.	gene_id "MSTRG.117004"; transcript_id "MSTRG.117004.24"; exon_number "3";
chr22	StringTie	exon	24224996	24225106	1000	-	.	gene_id "MSTRG.117004"; transcript_id "MSTRG.117004.24"; exon_number "4";
chr22	StringTie	exon	24225245	24225411	1000	-	.	gene_id "MSTRG.117004"; transcript_id "MSTRG.117004.24"; exon_number "5";
chr22	StringTie	exon	24225546	24225652	1000	-	.	gene_id "MSTRG.117004"; transcript_id "MSTRG.117004.24"; exon_number "6";
chr22	StringTie	exon	24226076	24226266	1000	-	.	gene_id "MSTRG.117004"; transcript_id "MSTRG.117004.24"; exon_number "7";
chr22	StringTie	exon	24226631	24226767	1000	-	.	gene_id "MSTRG.117004"; transcript_id "MSTRG.117004.24"; exon_number "8";
chr22	StringTie	exon	24231384	24231530	1000	-	.	gene_id "MSTRG.117004"; transcript_id "MSTRG.117004.24"; exon_number "9";
chr22	StringTie	exon	24232051	24232208	1000	-	.	gene_id "MSTRG.117004"; transcript_id "MSTRG.117004.24"; exon_number "10";
chr22	StringTie	exon	24232823	24233018	1000	-	.	gene_id "MSTRG.117004"; transcript_id "MSTRG.117004.24"; exon_number "11";
chr22	StringTie	exon	24233498	24233593	1000	-	.	gene_id "MSTRG.117004"; transcript_id "MSTRG.117004.24"; exon_number "12";
chr22	StringTie	exon	24233874	24234004	1000	-	.	gene_id "MSTRG.117004"; transcript_id "MSTRG.117004.24"; exon_number "13";
chr22	StringTie	exon	24244553	24245732	1000	-	.	gene_id "MSTRG.117004"; transcript_id "MSTRG.117004.24"; exon_number "14";
chr22	StringTie	transcript	24211109	24246420	1000	-	.	gene_id "MSTRG.117004"; transcript_id "MSTRG.117004.25";
chr22	StringTie	exon	24211109	24211962	1000	-	.	gene_id "MSTRG.117004"; transcript_id "MSTRG.117004.25"; exon_number "1";
chr22	StringTie	exon	24218700	24220116	1000	-	.	gene_id "MSTRG.117004"; transcript_id "MSTRG.117004.25"; exon_number "2";
chr22	StringTie	exon	24220492	24220584	1000	-	.	gene_id "MSTRG.117004"; transcript_id "MSTRG.117004.25"; exon_number "3";
chr22	StringTie	exon	24224996	24225106	1000	-	.	gene_id "MSTRG.117004"; transcript_id "MSTRG.117004.25"; exon_number "4";
chr22	StringTie	exon	24225245	24225411	1000	-	.	gene_id "MSTRG.117004"; transcript_id "MSTRG.117004.25"; exon_number "5";
chr22	StringTie	exon	24225546	24225652	1000	-	.	gene_id "MSTRG.117004"; transcript_id "MSTRG.117004.25"; exon_number "6";
chr22	StringTie	exon	24226076	24226266	1000	-	.	gene_id "MSTRG.117004"; transcript_id "MSTRG.117004.25"; exon_number "7";
chr22	StringTie	exon	24226631	24226767	1000	-	.	gene_id "MSTRG.117004"; transcript_id "MSTRG.117004.25"; exon_number "8";
chr22	StringTie	exon	24231384	24231530	1000	-	.	gene_id "MSTRG.117004"; transcript_id "MSTRG.117004.25"; exon_number "9";
chr22	StringTie	exon	24232051	24232204	1000	-	.	gene_id "MSTRG.117004"; transcript_id "MSTRG.117004.25"; exon_number "10";
chr22	StringTie	exon	24232823	24233018	1000	-	.	gene_id "MSTRG.117004"; transcript_id "MSTRG.117004.25"; exon_number "11";
chr22	StringTie	exon	24233498	24233593	1000	-	.	gene_id "MSTRG.117004"; transcript_id "MSTRG.117004.25"; exon_number "12";
chr22	StringTie	exon	24233874	24234004	1000	-	.	gene_id "MSTRG.117004"; transcript_id "MSTRG.117004.25"; exon_number "13";
chr22	StringTie	exon	24244553	24245171	1000	-	.	gene_id "MSTRG.117004"; transcript_id "MSTRG.117004.25"; exon_number "14";
chr22	StringTie	exon	24246391	24246420	1000	-	.	gene_id "MSTRG.117004"; transcript_id "MSTRG.117004.25"; exon_number "15";
chr22	StringTie	transcript	24212650	24245727	1000	-	.	gene_id "MSTRG.117004"; transcript_id "MSTRG.117004.26";
chr22	StringTie	exon	24212650	24220116	1000	-	.	gene_id "MSTRG.117004"; transcript_id "MSTRG.117004.26"; exon_number "1";
chr22	StringTie	exon	24224996	24225414	1000	-	.	gene_id "MSTRG.117004"; transcript_id "MSTRG.117004.26"; exon_number "2";
chr22	StringTie	exon	24225546	24225652	1000	-	.	gene_id "MSTRG.117004"; transcript_id "MSTRG.117004.26"; exon_number "3";
chr22	StringTie	exon	24226076	24226266	1000	-	.	gene_id "MSTRG.117004"; transcript_id "MSTRG.117004.26"; exon_number "4";
chr22	StringTie	exon	24226631	24226767	1000	-	.	gene_id "MSTRG.117004"; transcript_id "MSTRG.117004.26"; exon_number "5";
chr22	StringTie	exon	24231384	24231530	1000	-	.	gene_id "MSTRG.117004"; transcript_id "MSTRG.117004.26"; exon_number "6";
chr22	StringTie	exon	24232051	24232208	1000	-	.	gene_id "MSTRG.117004"; transcript_id "MSTRG.117004.26"; exon_number "7";
chr22	StringTie	exon	24232823	24233018	1000	-	.	gene_id "MSTRG.117004"; transcript_id "MSTRG.117004.26"; exon_number "8";
chr22	StringTie	exon	24233874	24234004	1000	-	.	gene_id "MSTRG.117004"; transcript_id "MSTRG.117004.26"; exon_number "9";
chr22	StringTie	exon	24244553	24245171	1000	-	.	gene_id "MSTRG.117004"; transcript_id "MSTRG.117004.26"; exon_number "10";
chr22	StringTie	exon	24245712	24245727	1000	-	.	gene_id "MSTRG.117004"; transcript_id "MSTRG.117004.26"; exon_number "11";
chr22	StringTie	transcript	24213250	24251831	1000	-	.	gene_id "MSTRG.117004"; transcript_id "MSTRG.117004.27";
chr22	StringTie	exon	24213250	24220116	1000	-	.	gene_id "MSTRG.117004"; transcript_id "MSTRG.117004.27"; exon_number "1";
chr22	StringTie	exon	24220492	24220584	1000	-	.	gene_id "MSTRG.117004"; transcript_id "MSTRG.117004.27"; exon_number "2";
chr22	StringTie	exon	24224996	24225106	1000	-	.	gene_id "MSTRG.117004"; transcript_id "MSTRG.117004.27"; exon_number "3";
chr22	StringTie	exon	24225245	24225411	1000	-	.	gene_id "MSTRG.117004"; transcript_id "MSTRG.117004.27"; exon_number "4";
chr22	StringTie	exon	24225546	24225652	1000	-	.	gene_id "MSTRG.117004"; transcript_id "MSTRG.117004.27"; exon_number "5";
chr22	StringTie	exon	24226076	24226266	1000	-	.	gene_id "MSTRG.117004"; transcript_id "MSTRG.117004.27"; exon_number "6";
chr22	StringTie	exon	24226631	24226767	1000	-	.	gene_id "MSTRG.117004"; transcript_id "MSTRG.117004.27"; exon_number "7";
chr22	StringTie	exon	24231384	24231530	1000	-	.	gene_id "MSTRG.117004"; transcript_id "MSTRG.117004.27"; exon_number "8";
chr22	StringTie	exon	24232051	24232208	1000	-	.	gene_id "MSTRG.117004"; transcript_id "MSTRG.117004.27"; exon_number "9";
chr22	StringTie	exon	24232823	24233018	1000	-	.	gene_id "MSTRG.117004"; transcript_id "MSTRG.117004.27"; exon_number "10";
chr22	StringTie	exon	24233874	24234004	1000	-	.	gene_id "MSTRG.117004"; transcript_id "MSTRG.117004.27"; exon_number "11";
chr22	StringTie	exon	24244553	24251831	1000	-	.	gene_id "MSTRG.117004"; transcript_id "MSTRG.117004.27"; exon_number "12";
chr22	StringTie	transcript	24215473	24245916	1000	-	.	gene_id "MSTRG.117004"; transcript_id "MSTRG.117004.28";
chr22	StringTie	exon	24215473	24220116	1000	-	.	gene_id "MSTRG.117004"; transcript_id "MSTRG.117004.28"; exon_number "1";
chr22	StringTie	exon	24220492	24220584	1000	-	.	gene_id "MSTRG.117004"; transcript_id "MSTRG.117004.28"; exon_number "2";
chr22	StringTie	exon	24224996	24225106	1000	-	.	gene_id "MSTRG.117004"; transcript_id "MSTRG.117004.28"; exon_number "3";
chr22	StringTie	exon	24225245	24225411	1000	-	.	gene_id "MSTRG.117004"; transcript_id "MSTRG.117004.28"; exon_number "4";
chr22	StringTie	exon	24225546	24225652	1000	-	.	gene_id "MSTRG.117004"; transcript_id "MSTRG.117004.28"; exon_number "5";
chr22	StringTie	exon	24226076	24226266	1000	-	.	gene_id "MSTRG.117004"; transcript_id "MSTRG.117004.28"; exon_number "6";
chr22	StringTie	exon	24226631	24226767	1000	-	.	gene_id "MSTRG.117004"; transcript_id "MSTRG.117004.28"; exon_number "7";
chr22	StringTie	exon	24231384	24231530	1000	-	.	gene_id "MSTRG.117004"; transcript_id "MSTRG.117004.28"; exon_number "8";
chr22	StringTie	exon	24232051	24232208	1000	-	.	gene_id "MSTRG.117004"; transcript_id "MSTRG.117004.28"; exon_number "9";
chr22	StringTie	exon	24232823	24233018	1000	-	.	gene_id "MSTRG.117004"; transcript_id "MSTRG.117004.28"; exon_number "10";
chr22	StringTie	exon	24233498	24233593	1000	-	.	gene_id "MSTRG.117004"; transcript_id "MSTRG.117004.28"; exon_number "11";
chr22	StringTie	exon	24233874	24234004	1000	-	.	gene_id "MSTRG.117004"; transcript_id "MSTRG.117004.28"; exon_number "12";
chr22	StringTie	exon	24244553	24245171	1000	-	.	gene_id "MSTRG.117004"; transcript_id "MSTRG.117004.28"; exon_number "13";
chr22	StringTie	exon	24245712	24245916	1000	-	.	gene_id "MSTRG.117004"; transcript_id "MSTRG.117004.28"; exon_number "14";
chr22	StringTie	transcript	24217440	24245678	1000	-	.	gene_id "MSTRG.117004"; transcript_id "MSTRG.117004.29";
chr22	StringTie	exon	24217440	24220116	1000	-	.	gene_id "MSTRG.117004"; transcript_id "MSTRG.117004.29"; exon_number "1";
chr22	StringTie	exon	24220492	24220584	1000	-	.	gene_id "MSTRG.117004"; transcript_id "MSTRG.117004.29"; exon_number "2";
chr22	StringTie	exon	24224996	24225106	1000	-	.	gene_id "MSTRG.117004"; transcript_id "MSTRG.117004.29"; exon_number "3";
chr22	StringTie	exon	24225245	24225411	1000	-	.	gene_id "MSTRG.117004"; transcript_id "MSTRG.117004.29"; exon_number "4";
chr22	StringTie	exon	24225546	24225652	1000	-	.	gene_id "MSTRG.117004"; transcript_id "MSTRG.117004.29"; exon_number "5";
chr22	StringTie	exon	24226076	24226266	1000	-	.	gene_id "MSTRG.117004"; transcript_id "MSTRG.117004.29"; exon_number "6";
chr22	StringTie	exon	24226631	24226767	1000	-	.	gene_id "MSTRG.117004"; transcript_id "MSTRG.117004.29"; exon_number "7";
chr22	StringTie	exon	24231384	24231530	1000	-	.	gene_id "MSTRG.117004"; transcript_id "MSTRG.117004.29"; exon_number "8";
chr22	StringTie	exon	24232823	24233018	1000	-	.	gene_id "MSTRG.117004"; transcript_id "MSTRG.117004.29"; exon_number "9";
chr22	StringTie	exon	24233498	24233593	1000	-	.	gene_id "MSTRG.117004"; transcript_id "MSTRG.117004.29"; exon_number "10";
chr22	StringTie	exon	24233874	24234004	1000	-	.	gene_id "MSTRG.117004"; transcript_id "MSTRG.117004.29"; exon_number "11";
chr22	StringTie	exon	24244553	24245678	1000	-	.	gene_id "MSTRG.117004"; transcript_id "MSTRG.117004.29"; exon_number "12";
chr22	StringTie	transcript	24210885	24246944	1000	-	.	gene_id "MSTRG.117004"; transcript_id "MSTRG.117004.3";
chr22	StringTie	exon	24210885	24211962	1000	-	.	gene_id "MSTRG.117004"; transcript_id "MSTRG.117004.3"; exon_number "1";
chr22	StringTie	exon	24216856	24220116	1000	-	.	gene_id "MSTRG.117004"; transcript_id "MSTRG.117004.3"; exon_number "2";
chr22	StringTie	exon	24220492	24220584	1000	-	.	gene_id "MSTRG.117004"; transcript_id "MSTRG.117004.3"; exon_number "3";
chr22	StringTie	exon	24224996	24225106	1000	-	.	gene_id "MSTRG.117004"; transcript_id "MSTRG.117004.3"; exon_number "4";
chr22	StringTie	exon	24225245	24225411	1000	-	.	gene_id "MSTRG.117004"; transcript_id "MSTRG.117004.3"; exon_number "5";
chr22	StringTie	exon	24225546	24225652	1000	-	.	gene_id "MSTRG.117004"; transcript_id "MSTRG.117004.3"; exon_number "6";
chr22	StringTie	exon	24226076	24226266	1000	-	.	gene_id "MSTRG.117004"; transcript_id "MSTRG.117004.3"; exon_number "7";
chr22	StringTie	exon	24226631	24226767	1000	-	.	gene_id "MSTRG.117004"; transcript_id "MSTRG.117004.3"; exon_number "8";
chr22	StringTie	exon	24231384	24231530	1000	-	.	gene_id "MSTRG.117004"; transcript_id "MSTRG.117004.3"; exon_number "9";
chr22	StringTie	exon	24232051	24232208	1000	-	.	gene_id "MSTRG.117004"; transcript_id "MSTRG.117004.3"; exon_number "10";
chr22	StringTie	exon	24232823	24233018	1000	-	.	gene_id "MSTRG.117004"; transcript_id "MSTRG.117004.3"; exon_number "11";
chr22	StringTie	exon	24233498	24233593	1000	-	.	gene_id "MSTRG.117004"; transcript_id "MSTRG.117004.3"; exon_number "12";
chr22	StringTie	exon	24233874	24234004	1000	-	.	gene_id "MSTRG.117004"; transcript_id "MSTRG.117004.3"; exon_number "13";
chr22	StringTie	exon	24244553	24246944	1000	-	.	gene_id "MSTRG.117004"; transcript_id "MSTRG.117004.3"; exon_number "14";
chr22	StringTie	transcript	24217450	24246337	1000	-	.	gene_id "MSTRG.117004"; transcript_id "MSTRG.117004.30";
chr22	StringTie	exon	24217450	24220116	1000	-	.	gene_id "MSTRG.117004"; transcript_id "MSTRG.117004.30"; exon_number "1";
chr22	StringTie	exon	24220637	24220728	1000	-	.	gene_id "MSTRG.117004"; transcript_id "MSTRG.117004.30"; exon_number "2";
chr22	StringTie	exon	24224996	24225106	1000	-	.	gene_id "MSTRG.117004"; transcript_id "MSTRG.117004.30"; exon_number "3";
chr22	StringTie	exon	24225245	24225411	1000	-	.	gene_id "MSTRG.117004"; transcript_id "MSTRG.117004.30"; exon_number "4";
chr22	StringTie	exon	24225546	24225652	1000	-	.	gene_id "MSTRG.117004"; transcript_id "MSTRG.117004.30"; exon_number "5";
chr22	StringTie	exon	24226076	24226266	1000	-	.	gene_id "MSTRG.117004"; transcript_id "MSTRG.117004.30"; exon_number "6";
chr22	StringTie	exon	24226631	24226767	1000	-	.	gene_id "MSTRG.117004"; transcript_id "MSTRG.117004.30"; exon_number "7";
chr22	StringTie	exon	24231384	24231530	1000	-	.	gene_id "MSTRG.117004"; transcript_id "MSTRG.117004.30"; exon_number "8";
chr22	StringTie	exon	24232051	24232208	1000	-	.	gene_id "MSTRG.117004"; transcript_id "MSTRG.117004.30"; exon_number "9";
chr22	StringTie	exon	24232823	24233018	1000	-	.	gene_id "MSTRG.117004"; transcript_id "MSTRG.117004.30"; exon_number "10";
chr22	StringTie	exon	24233498	24233593	1000	-	.	gene_id "MSTRG.117004"; transcript_id "MSTRG.117004.30"; exon_number "11";
chr22	StringTie	exon	24233874	24234004	1000	-	.	gene_id "MSTRG.117004"; transcript_id "MSTRG.117004.30"; exon_number "12";
chr22	StringTie	exon	24244553	24246337	1000	-	.	gene_id "MSTRG.117004"; transcript_id "MSTRG.117004.30"; exon_number "13";
chr22	StringTie	transcript	24217505	24246252	1000	-	.	gene_id "MSTRG.117004"; transcript_id "MSTRG.117004.31";
chr22	StringTie	exon	24217505	24220116	1000	-	.	gene_id "MSTRG.117004"; transcript_id "MSTRG.117004.31"; exon_number "1";
chr22	StringTie	exon	24220637	24220728	1000	-	.	gene_id "MSTRG.117004"; transcript_id "MSTRG.117004.31"; exon_number "2";
chr22	StringTie	exon	24224996	24225106	1000	-	.	gene_id "MSTRG.117004"; transcript_id "MSTRG.117004.31"; exon_number "3";
chr22	StringTie	exon	24225245	24225411	1000	-	.	gene_id "MSTRG.117004"; transcript_id "MSTRG.117004.31"; exon_number "4";
chr22	StringTie	exon	24225546	24225652	1000	-	.	gene_id "MSTRG.117004"; transcript_id "MSTRG.117004.31"; exon_number "5";
chr22	StringTie	exon	24226076	24226266	1000	-	.	gene_id "MSTRG.117004"; transcript_id "MSTRG.117004.31"; exon_number "6";
chr22	StringTie	exon	24226631	24226767	1000	-	.	gene_id "MSTRG.117004"; transcript_id "MSTRG.117004.31"; exon_number "7";
chr22	StringTie	exon	24231384	24231530	1000	-	.	gene_id "MSTRG.117004"; transcript_id "MSTRG.117004.31"; exon_number "8";
chr22	StringTie	exon	24244553	24246252	1000	-	.	gene_id "MSTRG.117004"; transcript_id "MSTRG.117004.31"; exon_number "9";
chr22	StringTie	transcript	24217556	24245857	1000	-	.	gene_id "MSTRG.117004"; transcript_id "MSTRG.117004.32";
chr22	StringTie	exon	24217556	24220116	1000	-	.	gene_id "MSTRG.117004"; transcript_id "MSTRG.117004.32"; exon_number "1";
chr22	StringTie	exon	24220637	24220728	1000	-	.	gene_id "MSTRG.117004"; transcript_id "MSTRG.117004.32"; exon_number "2";
chr22	StringTie	exon	24224996	24225106	1000	-	.	gene_id "MSTRG.117004"; transcript_id "MSTRG.117004.32"; exon_number "3";
chr22	StringTie	exon	24225245	24225411	1000	-	.	gene_id "MSTRG.117004"; transcript_id "MSTRG.117004.32"; exon_number "4";
chr22	StringTie	exon	24225546	24225652	1000	-	.	gene_id "MSTRG.117004"; transcript_id "MSTRG.117004.32"; exon_number "5";
chr22	StringTie	exon	24226076	24226266	1000	-	.	gene_id "MSTRG.117004"; transcript_id "MSTRG.117004.32"; exon_number "6";
chr22	StringTie	exon	24226631	24226767	1000	-	.	gene_id "MSTRG.117004"; transcript_id "MSTRG.117004.32"; exon_number "7";
chr22	StringTie	exon	24231384	24231530	1000	-	.	gene_id "MSTRG.117004"; transcript_id "MSTRG.117004.32"; exon_number "8";
chr22	StringTie	exon	24232051	24232208	1000	-	.	gene_id "MSTRG.117004"; transcript_id "MSTRG.117004.32"; exon_number "9";
chr22	StringTie	exon	24232823	24233018	1000	-	.	gene_id "MSTRG.117004"; transcript_id "MSTRG.117004.32"; exon_number "10";
chr22	StringTie	exon	24233498	24233593	1000	-	.	gene_id "MSTRG.117004"; transcript_id "MSTRG.117004.32"; exon_number "11";
chr22	StringTie	exon	24233874	24234004	1000	-	.	gene_id "MSTRG.117004"; transcript_id "MSTRG.117004.32"; exon_number "12";
chr22	StringTie	exon	24244553	24245171	1000	-	.	gene_id "MSTRG.117004"; transcript_id "MSTRG.117004.32"; exon_number "13";
chr22	StringTie	exon	24245712	24245857	1000	-	.	gene_id "MSTRG.117004"; transcript_id "MSTRG.117004.32"; exon_number "14";
chr22	StringTie	transcript	24217677	24245775	1000	-	.	gene_id "MSTRG.117004"; transcript_id "MSTRG.117004.33";
chr22	StringTie	exon	24217677	24220116	1000	-	.	gene_id "MSTRG.117004"; transcript_id "MSTRG.117004.33"; exon_number "1";
chr22	StringTie	exon	24224996	24225414	1000	-	.	gene_id "MSTRG.117004"; transcript_id "MSTRG.117004.33"; exon_number "2";
chr22	StringTie	exon	24225546	24225652	1000	-	.	gene_id "MSTRG.117004"; transcript_id "MSTRG.117004.33"; exon_number "3";
chr22	StringTie	exon	24226076	24226266	1000	-	.	gene_id "MSTRG.117004"; transcript_id "MSTRG.117004.33"; exon_number "4";
chr22	StringTie	exon	24226631	24226767	1000	-	.	gene_id "MSTRG.117004"; transcript_id "MSTRG.117004.33"; exon_number "5";
chr22	StringTie	exon	24231384	24231530	1000	-	.	gene_id "MSTRG.117004"; transcript_id "MSTRG.117004.33"; exon_number "6";
chr22	StringTie	exon	24232051	24232208	1000	-	.	gene_id "MSTRG.117004"; transcript_id "MSTRG.117004.33"; exon_number "7";
chr22	StringTie	exon	24232823	24233018	1000	-	.	gene_id "MSTRG.117004"; transcript_id "MSTRG.117004.33"; exon_number "8";
chr22	StringTie	exon	24233498	24233593	1000	-	.	gene_id "MSTRG.117004"; transcript_id "MSTRG.117004.33"; exon_number "9";
chr22	StringTie	exon	24233874	24234004	1000	-	.	gene_id "MSTRG.117004"; transcript_id "MSTRG.117004.33"; exon_number "10";
chr22	StringTie	exon	24244553	24245775	1000	-	.	gene_id "MSTRG.117004"; transcript_id "MSTRG.117004.33"; exon_number "11";
chr22	StringTie	transcript	24217682	24246280	1000	-	.	gene_id "MSTRG.117004"; transcript_id "MSTRG.117004.34";
chr22	StringTie	exon	24217682	24220116	1000	-	.	gene_id "MSTRG.117004"; transcript_id "MSTRG.117004.34"; exon_number "1";
chr22	StringTie	exon	24220637	24220728	1000	-	.	gene_id "MSTRG.117004"; transcript_id "MSTRG.117004.34"; exon_number "2";
chr22	StringTie	exon	24224996	24225106	1000	-	.	gene_id "MSTRG.117004"; transcript_id "MSTRG.117004.34"; exon_number "3";
chr22	StringTie	exon	24225245	24225411	1000	-	.	gene_id "MSTRG.117004"; transcript_id "MSTRG.117004.34"; exon_number "4";
chr22	StringTie	exon	24225546	24225652	1000	-	.	gene_id "MSTRG.117004"; transcript_id "MSTRG.117004.34"; exon_number "5";
chr22	StringTie	exon	24226076	24226266	1000	-	.	gene_id "MSTRG.117004"; transcript_id "MSTRG.117004.34"; exon_number "6";
chr22	StringTie	exon	24226631	24226767	1000	-	.	gene_id "MSTRG.117004"; transcript_id "MSTRG.117004.34"; exon_number "7";
chr22	StringTie	exon	24231384	24231530	1000	-	.	gene_id "MSTRG.117004"; transcript_id "MSTRG.117004.34"; exon_number "8";
chr22	StringTie	exon	24232051	24232208	1000	-	.	gene_id "MSTRG.117004"; transcript_id "MSTRG.117004.34"; exon_number "9";
chr22	StringTie	exon	24232823	24233018	1000	-	.	gene_id "MSTRG.117004"; transcript_id "MSTRG.117004.34"; exon_number "10";
chr22	StringTie	exon	24233874	24234004	1000	-	.	gene_id "MSTRG.117004"; transcript_id "MSTRG.117004.34"; exon_number "11";
chr22	StringTie	exon	24244553	24246280	1000	-	.	gene_id "MSTRG.117004"; transcript_id "MSTRG.117004.34"; exon_number "12";
chr22	StringTie	transcript	24217713	24246117	1000	-	.	gene_id "MSTRG.117004"; transcript_id "MSTRG.117004.35";
chr22	StringTie	exon	24217713	24220116	1000	-	.	gene_id "MSTRG.117004"; transcript_id "MSTRG.117004.35"; exon_number "1";
chr22	StringTie	exon	24220492	24220584	1000	-	.	gene_id "MSTRG.117004"; transcript_id "MSTRG.117004.35"; exon_number "2";
chr22	StringTie	exon	24224996	24225106	1000	-	.	gene_id "MSTRG.117004"; transcript_id "MSTRG.117004.35"; exon_number "3";
chr22	StringTie	exon	24225245	24225411	1000	-	.	gene_id "MSTRG.117004"; transcript_id "MSTRG.117004.35"; exon_number "4";
chr22	StringTie	exon	24225546	24225652	1000	-	.	gene_id "MSTRG.117004"; transcript_id "MSTRG.117004.35"; exon_number "5";
chr22	StringTie	exon	24226076	24226266	1000	-	.	gene_id "MSTRG.117004"; transcript_id "MSTRG.117004.35"; exon_number "6";
chr22	StringTie	exon	24226631	24226767	1000	-	.	gene_id "MSTRG.117004"; transcript_id "MSTRG.117004.35"; exon_number "7";
chr22	StringTie	exon	24231384	24231530	1000	-	.	gene_id "MSTRG.117004"; transcript_id "MSTRG.117004.35"; exon_number "8";
chr22	StringTie	exon	24232051	24232204	1000	-	.	gene_id "MSTRG.117004"; transcript_id "MSTRG.117004.35"; exon_number "9";
chr22	StringTie	exon	24232823	24233018	1000	-	.	gene_id "MSTRG.117004"; transcript_id "MSTRG.117004.35"; exon_number "10";
chr22	StringTie	exon	24233874	24234004	1000	-	.	gene_id "MSTRG.117004"; transcript_id "MSTRG.117004.35"; exon_number "11";
chr22	StringTie	exon	24244553	24246117	1000	-	.	gene_id "MSTRG.117004"; transcript_id "MSTRG.117004.35"; exon_number "12";
chr22	StringTie	transcript	24217862	24245586	1000	-	.	gene_id "MSTRG.117004"; transcript_id "MSTRG.117004.36";
chr22	StringTie	exon	24217862	24220116	1000	-	.	gene_id "MSTRG.117004"; transcript_id "MSTRG.117004.36"; exon_number "1";
chr22	StringTie	exon	24220492	24220584	1000	-	.	gene_id "MSTRG.117004"; transcript_id "MSTRG.117004.36"; exon_number "2";
chr22	StringTie	exon	24224996	24225106	1000	-	.	gene_id "MSTRG.117004"; transcript_id "MSTRG.117004.36"; exon_number "3";
chr22	StringTie	exon	24225245	24225411	1000	-	.	gene_id "MSTRG.117004"; transcript_id "MSTRG.117004.36"; exon_number "4";
chr22	StringTie	exon	24225546	24225652	1000	-	.	gene_id "MSTRG.117004"; transcript_id "MSTRG.117004.36"; exon_number "5";
chr22	StringTie	exon	24226076	24226266	1000	-	.	gene_id "MSTRG.117004"; transcript_id "MSTRG.117004.36"; exon_number "6";
chr22	StringTie	exon	24226631	24226749	1000	-	.	gene_id "MSTRG.117004"; transcript_id "MSTRG.117004.36"; exon_number "7";
chr22	StringTie	exon	24231384	24231530	1000	-	.	gene_id "MSTRG.117004"; transcript_id "MSTRG.117004.36"; exon_number "8";
chr22	StringTie	exon	24232051	24232204	1000	-	.	gene_id "MSTRG.117004"; transcript_id "MSTRG.117004.36"; exon_number "9";
chr22	StringTie	exon	24232823	24233018	1000	-	.	gene_id "MSTRG.117004"; transcript_id "MSTRG.117004.36"; exon_number "10";
chr22	StringTie	exon	24233498	24233593	1000	-	.	gene_id "MSTRG.117004"; transcript_id "MSTRG.117004.36"; exon_number "11";
chr22	StringTie	exon	24233874	24234004	1000	-	.	gene_id "MSTRG.117004"; transcript_id "MSTRG.117004.36"; exon_number "12";
chr22	StringTie	exon	24244553	24245586	1000	-	.	gene_id "MSTRG.117004"; transcript_id "MSTRG.117004.36"; exon_number "13";
chr22	StringTie	transcript	24217866	24245678	1000	-	.	gene_id "MSTRG.117004"; transcript_id "MSTRG.117004.37";
chr22	StringTie	exon	24217866	24220116	1000	-	.	gene_id "MSTRG.117004"; transcript_id "MSTRG.117004.37"; exon_number "1";
chr22	StringTie	exon	24220637	24220728	1000	-	.	gene_id "MSTRG.117004"; transcript_id "MSTRG.117004.37"; exon_number "2";
chr22	StringTie	exon	24224996	24225106	1000	-	.	gene_id "MSTRG.117004"; transcript_id "MSTRG.117004.37"; exon_number "3";
chr22	StringTie	exon	24225245	24225411	1000	-	.	gene_id "MSTRG.117004"; transcript_id "MSTRG.117004.37"; exon_number "4";
chr22	StringTie	exon	24225546	24225652	1000	-	.	gene_id "MSTRG.117004"; transcript_id "MSTRG.117004.37"; exon_number "5";
chr22	StringTie	exon	24226076	24226266	1000	-	.	gene_id "MSTRG.117004"; transcript_id "MSTRG.117004.37"; exon_number "6";
chr22	StringTie	exon	24226631	24226767	1000	-	.	gene_id "MSTRG.117004"; transcript_id "MSTRG.117004.37"; exon_number "7";
chr22	StringTie	exon	24231384	24231530	1000	-	.	gene_id "MSTRG.117004"; transcript_id "MSTRG.117004.37"; exon_number "8";
chr22	StringTie	exon	24232051	24232204	1000	-	.	gene_id "MSTRG.117004"; transcript_id "MSTRG.117004.37"; exon_number "9";
chr22	StringTie	exon	24232823	24233018	1000	-	.	gene_id "MSTRG.117004"; transcript_id "MSTRG.117004.37"; exon_number "10";
chr22	StringTie	exon	24233498	24233593	1000	-	.	gene_id "MSTRG.117004"; transcript_id "MSTRG.117004.37"; exon_number "11";
chr22	StringTie	exon	24233874	24234004	1000	-	.	gene_id "MSTRG.117004"; transcript_id "MSTRG.117004.37"; exon_number "12";
chr22	StringTie	exon	24244553	24245678	1000	-	.	gene_id "MSTRG.117004"; transcript_id "MSTRG.117004.37"; exon_number "13";
chr22	StringTie	transcript	24217890	24246224	1000	-	.	gene_id "MSTRG.117004"; transcript_id "MSTRG.117004.38";
chr22	StringTie	exon	24217890	24220116	1000	-	.	gene_id "MSTRG.117004"; transcript_id "MSTRG.117004.38"; exon_number "1";
chr22	StringTie	exon	24224996	24225106	1000	-	.	gene_id "MSTRG.117004"; transcript_id "MSTRG.117004.38"; exon_number "2";
chr22	StringTie	exon	24225245	24225411	1000	-	.	gene_id "MSTRG.117004"; transcript_id "MSTRG.117004.38"; exon_number "3";
chr22	StringTie	exon	24225546	24225652	1000	-	.	gene_id "MSTRG.117004"; transcript_id "MSTRG.117004.38"; exon_number "4";
chr22	StringTie	exon	24226076	24226266	1000	-	.	gene_id "MSTRG.117004"; transcript_id "MSTRG.117004.38"; exon_number "5";
chr22	StringTie	exon	24226631	24226767	1000	-	.	gene_id "MSTRG.117004"; transcript_id "MSTRG.117004.38"; exon_number "6";
chr22	StringTie	exon	24231384	24231530	1000	-	.	gene_id "MSTRG.117004"; transcript_id "MSTRG.117004.38"; exon_number "7";
chr22	StringTie	exon	24232051	24232204	1000	-	.	gene_id "MSTRG.117004"; transcript_id "MSTRG.117004.38"; exon_number "8";
chr22	StringTie	exon	24232823	24233018	1000	-	.	gene_id "MSTRG.117004"; transcript_id "MSTRG.117004.38"; exon_number "9";
chr22	StringTie	exon	24233498	24233593	1000	-	.	gene_id "MSTRG.117004"; transcript_id "MSTRG.117004.38"; exon_number "10";
chr22	StringTie	exon	24233874	24234004	1000	-	.	gene_id "MSTRG.117004"; transcript_id "MSTRG.117004.38"; exon_number "11";
chr22	StringTie	exon	24244553	24246224	1000	-	.	gene_id "MSTRG.117004"; transcript_id "MSTRG.117004.38"; exon_number "12";
chr22	StringTie	transcript	24217904	24245591	1000	-	.	gene_id "MSTRG.117004"; transcript_id "MSTRG.117004.39";
chr22	StringTie	exon	24217904	24220116	1000	-	.	gene_id "MSTRG.117004"; transcript_id "MSTRG.117004.39"; exon_number "1";
chr22	StringTie	exon	24220492	24220584	1000	-	.	gene_id "MSTRG.117004"; transcript_id "MSTRG.117004.39"; exon_number "2";
chr22	StringTie	exon	24224996	24225106	1000	-	.	gene_id "MSTRG.117004"; transcript_id "MSTRG.117004.39"; exon_number "3";
chr22	StringTie	exon	24225245	24225411	1000	-	.	gene_id "MSTRG.117004"; transcript_id "MSTRG.117004.39"; exon_number "4";
chr22	StringTie	exon	24225546	24225652	1000	-	.	gene_id "MSTRG.117004"; transcript_id "MSTRG.117004.39"; exon_number "5";
chr22	StringTie	exon	24226076	24226266	1000	-	.	gene_id "MSTRG.117004"; transcript_id "MSTRG.117004.39"; exon_number "6";
chr22	StringTie	exon	24226631	24226749	1000	-	.	gene_id "MSTRG.117004"; transcript_id "MSTRG.117004.39"; exon_number "7";
chr22	StringTie	exon	24231384	24231530	1000	-	.	gene_id "MSTRG.117004"; transcript_id "MSTRG.117004.39"; exon_number "8";
chr22	StringTie	exon	24232051	24232208	1000	-	.	gene_id "MSTRG.117004"; transcript_id "MSTRG.117004.39"; exon_number "9";
chr22	StringTie	exon	24232823	24233018	1000	-	.	gene_id "MSTRG.117004"; transcript_id "MSTRG.117004.39"; exon_number "10";
chr22	StringTie	exon	24233498	24233593	1000	-	.	gene_id "MSTRG.117004"; transcript_id "MSTRG.117004.39"; exon_number "11";
chr22	StringTie	exon	24233874	24234004	1000	-	.	gene_id "MSTRG.117004"; transcript_id "MSTRG.117004.39"; exon_number "12";
chr22	StringTie	exon	24244553	24245591	1000	-	.	gene_id "MSTRG.117004"; transcript_id "MSTRG.117004.39"; exon_number "13";
chr22	StringTie	transcript	24210894	24246409	1000	-	.	gene_id "MSTRG.117004"; transcript_id "MSTRG.117004.4";
chr22	StringTie	exon	24210894	24211958	1000	-	.	gene_id "MSTRG.117004"; transcript_id "MSTRG.117004.4"; exon_number "1";
chr22	StringTie	exon	24216856	24220116	1000	-	.	gene_id "MSTRG.117004"; transcript_id "MSTRG.117004.4"; exon_number "2";
chr22	StringTie	exon	24220492	24220584	1000	-	.	gene_id "MSTRG.117004"; transcript_id "MSTRG.117004.4"; exon_number "3";
chr22	StringTie	exon	24224996	24225106	1000	-	.	gene_id "MSTRG.117004"; transcript_id "MSTRG.117004.4"; exon_number "4";
chr22	StringTie	exon	24225245	24225411	1000	-	.	gene_id "MSTRG.117004"; transcript_id "MSTRG.117004.4"; exon_number "5";
chr22	StringTie	exon	24225546	24225652	1000	-	.	gene_id "MSTRG.117004"; transcript_id "MSTRG.117004.4"; exon_number "6";
chr22	StringTie	exon	24226076	24226266	1000	-	.	gene_id "MSTRG.117004"; transcript_id "MSTRG.117004.4"; exon_number "7";
chr22	StringTie	exon	24226631	24226767	1000	-	.	gene_id "MSTRG.117004"; transcript_id "MSTRG.117004.4"; exon_number "8";
chr22	StringTie	exon	24231384	24231530	1000	-	.	gene_id "MSTRG.117004"; transcript_id "MSTRG.117004.4"; exon_number "9";
chr22	StringTie	exon	24232051	24232208	1000	-	.	gene_id "MSTRG.117004"; transcript_id "MSTRG.117004.4"; exon_number "10";
chr22	StringTie	exon	24232823	24233018	1000	-	.	gene_id "MSTRG.117004"; transcript_id "MSTRG.117004.4"; exon_number "11";
chr22	StringTie	exon	24233498	24233593	1000	-	.	gene_id "MSTRG.117004"; transcript_id "MSTRG.117004.4"; exon_number "12";
chr22	StringTie	exon	24233874	24234004	1000	-	.	gene_id "MSTRG.117004"; transcript_id "MSTRG.117004.4"; exon_number "13";
chr22	StringTie	exon	24244553	24245171	1000	-	.	gene_id "MSTRG.117004"; transcript_id "MSTRG.117004.4"; exon_number "14";
chr22	StringTie	exon	24246391	24246409	1000	-	.	gene_id "MSTRG.117004"; transcript_id "MSTRG.117004.4"; exon_number "15";
chr22	StringTie	transcript	24217916	24246206	1000	-	.	gene_id "MSTRG.117004"; transcript_id "MSTRG.117004.40";
chr22	StringTie	exon	24217916	24220116	1000	-	.	gene_id "MSTRG.117004"; transcript_id "MSTRG.117004.40"; exon_number "1";
chr22	StringTie	exon	24220492	24220584	1000	-	.	gene_id "MSTRG.117004"; transcript_id "MSTRG.117004.40"; exon_number "2";
chr22	StringTie	exon	24224996	24225106	1000	-	.	gene_id "MSTRG.117004"; transcript_id "MSTRG.117004.40"; exon_number "3";
chr22	StringTie	exon	24225245	24225411	1000	-	.	gene_id "MSTRG.117004"; transcript_id "MSTRG.117004.40"; exon_number "4";
chr22	StringTie	exon	24225546	24225652	1000	-	.	gene_id "MSTRG.117004"; transcript_id "MSTRG.117004.40"; exon_number "5";
chr22	StringTie	exon	24226076	24226266	1000	-	.	gene_id "MSTRG.117004"; transcript_id "MSTRG.117004.40"; exon_number "6";
chr22	StringTie	exon	24226631	24226767	1000	-	.	gene_id "MSTRG.117004"; transcript_id "MSTRG.117004.40"; exon_number "7";
chr22	StringTie	exon	24231384	24231530	1000	-	.	gene_id "MSTRG.117004"; transcript_id "MSTRG.117004.40"; exon_number "8";
chr22	StringTie	exon	24232051	24232185	1000	-	.	gene_id "MSTRG.117004"; transcript_id "MSTRG.117004.40"; exon_number "9";
chr22	StringTie	exon	24232823	24233018	1000	-	.	gene_id "MSTRG.117004"; transcript_id "MSTRG.117004.40"; exon_number "10";
chr22	StringTie	exon	24233498	24233593	1000	-	.	gene_id "MSTRG.117004"; transcript_id "MSTRG.117004.40"; exon_number "11";
chr22	StringTie	exon	24233874	24234004	1000	-	.	gene_id "MSTRG.117004"; transcript_id "MSTRG.117004.40"; exon_number "12";
chr22	StringTie	exon	24244553	24245171	1000	-	.	gene_id "MSTRG.117004"; transcript_id "MSTRG.117004.40"; exon_number "13";
chr22	StringTie	exon	24246173	24246206	1000	-	.	gene_id "MSTRG.117004"; transcript_id "MSTRG.117004.40"; exon_number "14";
chr22	StringTie	transcript	24217919	24246191	1000	-	.	gene_id "MSTRG.117004"; transcript_id "MSTRG.117004.41";
chr22	StringTie	exon	24217919	24220116	1000	-	.	gene_id "MSTRG.117004"; transcript_id "MSTRG.117004.41"; exon_number "1";
chr22	StringTie	exon	24220492	24220584	1000	-	.	gene_id "MSTRG.117004"; transcript_id "MSTRG.117004.41"; exon_number "2";
chr22	StringTie	exon	24224996	24225106	1000	-	.	gene_id "MSTRG.117004"; transcript_id "MSTRG.117004.41"; exon_number "3";
```
