## Additional File 7 - TCGA transcript assembly for "Widespread 3’ UTR splicing regulates expression of oncogene transcripts in sequence-dependent and independent manners": all_tissues_agg-agg-agg.gtf (part 226 of 2216)

```
chr22	StringTie	exon	24225245	24225411	1000	-	.	gene_id "MSTRG.117004"; transcript_id "MSTRG.117004.41"; exon_number "4";
chr22	StringTie	exon	24225546	24225652	1000	-	.	gene_id "MSTRG.117004"; transcript_id "MSTRG.117004.41"; exon_number "5";
chr22	StringTie	exon	24226076	24226266	1000	-	.	gene_id "MSTRG.117004"; transcript_id "MSTRG.117004.41"; exon_number "6";
chr22	StringTie	exon	24226631	24226767	1000	-	.	gene_id "MSTRG.117004"; transcript_id "MSTRG.117004.41"; exon_number "7";
chr22	StringTie	exon	24231384	24231530	1000	-	.	gene_id "MSTRG.117004"; transcript_id "MSTRG.117004.41"; exon_number "8";
chr22	StringTie	exon	24232051	24232185	1000	-	.	gene_id "MSTRG.117004"; transcript_id "MSTRG.117004.41"; exon_number "9";
chr22	StringTie	exon	24232394	24232491	1000	-	.	gene_id "MSTRG.117004"; transcript_id "MSTRG.117004.41"; exon_number "10";
chr22	StringTie	exon	24232823	24233018	1000	-	.	gene_id "MSTRG.117004"; transcript_id "MSTRG.117004.41"; exon_number "11";
chr22	StringTie	exon	24233874	24234004	1000	-	.	gene_id "MSTRG.117004"; transcript_id "MSTRG.117004.41"; exon_number "12";
chr22	StringTie	exon	24244553	24246191	1000	-	.	gene_id "MSTRG.117004"; transcript_id "MSTRG.117004.41"; exon_number "13";
chr22	StringTie	transcript	24217929	24246233	1000	-	.	gene_id "MSTRG.117004"; transcript_id "MSTRG.117004.42";
chr22	StringTie	exon	24217929	24220116	1000	-	.	gene_id "MSTRG.117004"; transcript_id "MSTRG.117004.42"; exon_number "1";
chr22	StringTie	exon	24220492	24220584	1000	-	.	gene_id "MSTRG.117004"; transcript_id "MSTRG.117004.42"; exon_number "2";
chr22	StringTie	exon	24224996	24225106	1000	-	.	gene_id "MSTRG.117004"; transcript_id "MSTRG.117004.42"; exon_number "3";
chr22	StringTie	exon	24225245	24225411	1000	-	.	gene_id "MSTRG.117004"; transcript_id "MSTRG.117004.42"; exon_number "4";
chr22	StringTie	exon	24225546	24225652	1000	-	.	gene_id "MSTRG.117004"; transcript_id "MSTRG.117004.42"; exon_number "5";
chr22	StringTie	exon	24226076	24226266	1000	-	.	gene_id "MSTRG.117004"; transcript_id "MSTRG.117004.42"; exon_number "6";
chr22	StringTie	exon	24226631	24226767	1000	-	.	gene_id "MSTRG.117004"; transcript_id "MSTRG.117004.42"; exon_number "7";
chr22	StringTie	exon	24231384	24231530	1000	-	.	gene_id "MSTRG.117004"; transcript_id "MSTRG.117004.42"; exon_number "8";
chr22	StringTie	exon	24232051	24232204	1000	-	.	gene_id "MSTRG.117004"; transcript_id "MSTRG.117004.42"; exon_number "9";
chr22	StringTie	exon	24232823	24233018	1000	-	.	gene_id "MSTRG.117004"; transcript_id "MSTRG.117004.42"; exon_number "10";
chr22	StringTie	exon	24233498	24233593	1000	-	.	gene_id "MSTRG.117004"; transcript_id "MSTRG.117004.42"; exon_number "11";
chr22	StringTie	exon	24233874	24234004	1000	-	.	gene_id "MSTRG.117004"; transcript_id "MSTRG.117004.42"; exon_number "12";
chr22	StringTie	exon	24244553	24245171	1000	-	.	gene_id "MSTRG.117004"; transcript_id "MSTRG.117004.42"; exon_number "13";
chr22	StringTie	exon	24245712	24246233	1000	-	.	gene_id "MSTRG.117004"; transcript_id "MSTRG.117004.42"; exon_number "14";
chr22	StringTie	transcript	24218077	24245115	1000	-	.	gene_id "MSTRG.117004"; transcript_id "MSTRG.117004.43";
chr22	StringTie	exon	24218077	24220116	1000	-	.	gene_id "MSTRG.117004"; transcript_id "MSTRG.117004.43"; exon_number "1";
chr22	StringTie	exon	24224996	24225106	1000	-	.	gene_id "MSTRG.117004"; transcript_id "MSTRG.117004.43"; exon_number "2";
chr22	StringTie	exon	24225245	24225411	1000	-	.	gene_id "MSTRG.117004"; transcript_id "MSTRG.117004.43"; exon_number "3";
chr22	StringTie	exon	24225546	24225652	1000	-	.	gene_id "MSTRG.117004"; transcript_id "MSTRG.117004.43"; exon_number "4";
chr22	StringTie	exon	24226076	24226266	1000	-	.	gene_id "MSTRG.117004"; transcript_id "MSTRG.117004.43"; exon_number "5";
chr22	StringTie	exon	24226631	24226767	1000	-	.	gene_id "MSTRG.117004"; transcript_id "MSTRG.117004.43"; exon_number "6";
chr22	StringTie	exon	24231384	24231530	1000	-	.	gene_id "MSTRG.117004"; transcript_id "MSTRG.117004.43"; exon_number "7";
chr22	StringTie	exon	24232051	24232208	1000	-	.	gene_id "MSTRG.117004"; transcript_id "MSTRG.117004.43"; exon_number "8";
chr22	StringTie	exon	24232823	24233018	1000	-	.	gene_id "MSTRG.117004"; transcript_id "MSTRG.117004.43"; exon_number "9";
chr22	StringTie	exon	24233498	24233593	1000	-	.	gene_id "MSTRG.117004"; transcript_id "MSTRG.117004.43"; exon_number "10";
chr22	StringTie	exon	24233874	24234002	1000	-	.	gene_id "MSTRG.117004"; transcript_id "MSTRG.117004.43"; exon_number "11";
chr22	StringTie	exon	24244553	24245115	1000	-	.	gene_id "MSTRG.117004"; transcript_id "MSTRG.117004.43"; exon_number "12";
chr22	StringTie	transcript	24218302	24246774	1000	-	.	gene_id "MSTRG.117004"; transcript_id "MSTRG.117004.44";
chr22	StringTie	exon	24218302	24220116	1000	-	.	gene_id "MSTRG.117004"; transcript_id "MSTRG.117004.44"; exon_number "1";
chr22	StringTie	exon	24220492	24220584	1000	-	.	gene_id "MSTRG.117004"; transcript_id "MSTRG.117004.44"; exon_number "2";
chr22	StringTie	exon	24224996	24225106	1000	-	.	gene_id "MSTRG.117004"; transcript_id "MSTRG.117004.44"; exon_number "3";
chr22	StringTie	exon	24225245	24225414	1000	-	.	gene_id "MSTRG.117004"; transcript_id "MSTRG.117004.44"; exon_number "4";
chr22	StringTie	exon	24225546	24225652	1000	-	.	gene_id "MSTRG.117004"; transcript_id "MSTRG.117004.44"; exon_number "5";
chr22	StringTie	exon	24226076	24226266	1000	-	.	gene_id "MSTRG.117004"; transcript_id "MSTRG.117004.44"; exon_number "6";
chr22	StringTie	exon	24226631	24226767	1000	-	.	gene_id "MSTRG.117004"; transcript_id "MSTRG.117004.44"; exon_number "7";
chr22	StringTie	exon	24231384	24231530	1000	-	.	gene_id "MSTRG.117004"; transcript_id "MSTRG.117004.44"; exon_number "8";
chr22	StringTie	exon	24232051	24232208	1000	-	.	gene_id "MSTRG.117004"; transcript_id "MSTRG.117004.44"; exon_number "9";
chr22	StringTie	exon	24232823	24233018	1000	-	.	gene_id "MSTRG.117004"; transcript_id "MSTRG.117004.44"; exon_number "10";
chr22	StringTie	exon	24233498	24233593	1000	-	.	gene_id "MSTRG.117004"; transcript_id "MSTRG.117004.44"; exon_number "11";
chr22	StringTie	exon	24233874	24234004	1000	-	.	gene_id "MSTRG.117004"; transcript_id "MSTRG.117004.44"; exon_number "12";
chr22	StringTie	exon	24244553	24245171	1000	-	.	gene_id "MSTRG.117004"; transcript_id "MSTRG.117004.44"; exon_number "13";
chr22	StringTie	exon	24246656	24246774	1000	-	.	gene_id "MSTRG.117004"; transcript_id "MSTRG.117004.44"; exon_number "14";
chr22	StringTie	transcript	24218360	24246224	1000	-	.	gene_id "MSTRG.117004"; transcript_id "MSTRG.117004.45";
chr22	StringTie	exon	24218360	24220116	1000	-	.	gene_id "MSTRG.117004"; transcript_id "MSTRG.117004.45"; exon_number "1";
chr22	StringTie	exon	24224996	24225106	1000	-	.	gene_id "MSTRG.117004"; transcript_id "MSTRG.117004.45"; exon_number "2";
chr22	StringTie	exon	24225245	24225411	1000	-	.	gene_id "MSTRG.117004"; transcript_id "MSTRG.117004.45"; exon_number "3";
chr22	StringTie	exon	24225546	24225652	1000	-	.	gene_id "MSTRG.117004"; transcript_id "MSTRG.117004.45"; exon_number "4";
chr22	StringTie	exon	24226076	24226266	1000	-	.	gene_id "MSTRG.117004"; transcript_id "MSTRG.117004.45"; exon_number "5";
chr22	StringTie	exon	24226631	24226767	1000	-	.	gene_id "MSTRG.117004"; transcript_id "MSTRG.117004.45"; exon_number "6";
chr22	StringTie	exon	24231384	24231530	1000	-	.	gene_id "MSTRG.117004"; transcript_id "MSTRG.117004.45"; exon_number "7";
chr22	StringTie	exon	24232051	24232208	1000	-	.	gene_id "MSTRG.117004"; transcript_id "MSTRG.117004.45"; exon_number "8";
chr22	StringTie	exon	24232823	24233018	1000	-	.	gene_id "MSTRG.117004"; transcript_id "MSTRG.117004.45"; exon_number "9";
chr22	StringTie	exon	24233874	24234004	1000	-	.	gene_id "MSTRG.117004"; transcript_id "MSTRG.117004.45"; exon_number "10";
chr22	StringTie	exon	24244553	24245171	1000	-	.	gene_id "MSTRG.117004"; transcript_id "MSTRG.117004.45"; exon_number "11";
chr22	StringTie	exon	24245712	24246224	1000	-	.	gene_id "MSTRG.117004"; transcript_id "MSTRG.117004.45"; exon_number "12";
chr22	StringTie	transcript	24218362	24245354	1000	-	.	gene_id "MSTRG.117004"; transcript_id "MSTRG.117004.46";
chr22	StringTie	exon	24218362	24220116	1000	-	.	gene_id "MSTRG.117004"; transcript_id "MSTRG.117004.46"; exon_number "1";
chr22	StringTie	exon	24220492	24220584	1000	-	.	gene_id "MSTRG.117004"; transcript_id "MSTRG.117004.46"; exon_number "2";
chr22	StringTie	exon	24224996	24225106	1000	-	.	gene_id "MSTRG.117004"; transcript_id "MSTRG.117004.46"; exon_number "3";
chr22	StringTie	exon	24225245	24225429	1000	-	.	gene_id "MSTRG.117004"; transcript_id "MSTRG.117004.46"; exon_number "4";
chr22	StringTie	exon	24225546	24225652	1000	-	.	gene_id "MSTRG.117004"; transcript_id "MSTRG.117004.46"; exon_number "5";
chr22	StringTie	exon	24226076	24226266	1000	-	.	gene_id "MSTRG.117004"; transcript_id "MSTRG.117004.46"; exon_number "6";
chr22	StringTie	exon	24226631	24226767	1000	-	.	gene_id "MSTRG.117004"; transcript_id "MSTRG.117004.46"; exon_number "7";
chr22	StringTie	exon	24231384	24231530	1000	-	.	gene_id "MSTRG.117004"; transcript_id "MSTRG.117004.46"; exon_number "8";
chr22	StringTie	exon	24232051	24232208	1000	-	.	gene_id "MSTRG.117004"; transcript_id "MSTRG.117004.46"; exon_number "9";
chr22	StringTie	exon	24232823	24233018	1000	-	.	gene_id "MSTRG.117004"; transcript_id "MSTRG.117004.46"; exon_number "10";
chr22	StringTie	exon	24233498	24233593	1000	-	.	gene_id "MSTRG.117004"; transcript_id "MSTRG.117004.46"; exon_number "11";
chr22	StringTie	exon	24233874	24234004	1000	-	.	gene_id "MSTRG.117004"; transcript_id "MSTRG.117004.46"; exon_number "12";
chr22	StringTie	exon	24244553	24245354	1000	-	.	gene_id "MSTRG.117004"; transcript_id "MSTRG.117004.46"; exon_number "13";
chr22	StringTie	transcript	24218403	24245084	1000	-	.	gene_id "MSTRG.117004"; transcript_id "MSTRG.117004.47";
chr22	StringTie	exon	24218403	24220116	1000	-	.	gene_id "MSTRG.117004"; transcript_id "MSTRG.117004.47"; exon_number "1";
chr22	StringTie	exon	24220492	24220584	1000	-	.	gene_id "MSTRG.117004"; transcript_id "MSTRG.117004.47"; exon_number "2";
chr22	StringTie	exon	24224996	24225106	1000	-	.	gene_id "MSTRG.117004"; transcript_id "MSTRG.117004.47"; exon_number "3";
chr22	StringTie	exon	24225245	24225411	1000	-	.	gene_id "MSTRG.117004"; transcript_id "MSTRG.117004.47"; exon_number "4";
chr22	StringTie	exon	24225546	24225652	1000	-	.	gene_id "MSTRG.117004"; transcript_id "MSTRG.117004.47"; exon_number "5";
chr22	StringTie	exon	24226076	24226266	1000	-	.	gene_id "MSTRG.117004"; transcript_id "MSTRG.117004.47"; exon_number "6";
chr22	StringTie	exon	24226631	24226767	1000	-	.	gene_id "MSTRG.117004"; transcript_id "MSTRG.117004.47"; exon_number "7";
chr22	StringTie	exon	24231384	24231530	1000	-	.	gene_id "MSTRG.117004"; transcript_id "MSTRG.117004.47"; exon_number "8";
chr22	StringTie	exon	24232051	24232208	1000	-	.	gene_id "MSTRG.117004"; transcript_id "MSTRG.117004.47"; exon_number "9";
chr22	StringTie	exon	24232823	24233018	1000	-	.	gene_id "MSTRG.117004"; transcript_id "MSTRG.117004.47"; exon_number "10";
chr22	StringTie	exon	24244553	24245084	1000	-	.	gene_id "MSTRG.117004"; transcript_id "MSTRG.117004.47"; exon_number "11";
chr22	StringTie	transcript	24218425	24246366	1000	-	.	gene_id "MSTRG.117004"; transcript_id "MSTRG.117004.48";
chr22	StringTie	exon	24218425	24220116	1000	-	.	gene_id "MSTRG.117004"; transcript_id "MSTRG.117004.48"; exon_number "1";
chr22	StringTie	exon	24220492	24220584	1000	-	.	gene_id "MSTRG.117004"; transcript_id "MSTRG.117004.48"; exon_number "2";
chr22	StringTie	exon	24224996	24225106	1000	-	.	gene_id "MSTRG.117004"; transcript_id "MSTRG.117004.48"; exon_number "3";
chr22	StringTie	exon	24225245	24225414	1000	-	.	gene_id "MSTRG.117004"; transcript_id "MSTRG.117004.48"; exon_number "4";
chr22	StringTie	exon	24225546	24225652	1000	-	.	gene_id "MSTRG.117004"; transcript_id "MSTRG.117004.48"; exon_number "5";
chr22	StringTie	exon	24226076	24226266	1000	-	.	gene_id "MSTRG.117004"; transcript_id "MSTRG.117004.48"; exon_number "6";
chr22	StringTie	exon	24226631	24226767	1000	-	.	gene_id "MSTRG.117004"; transcript_id "MSTRG.117004.48"; exon_number "7";
chr22	StringTie	exon	24231384	24231530	1000	-	.	gene_id "MSTRG.117004"; transcript_id "MSTRG.117004.48"; exon_number "8";
chr22	StringTie	exon	24232051	24232208	1000	-	.	gene_id "MSTRG.117004"; transcript_id "MSTRG.117004.48"; exon_number "9";
chr22	StringTie	exon	24232823	24233018	1000	-	.	gene_id "MSTRG.117004"; transcript_id "MSTRG.117004.48"; exon_number "10";
chr22	StringTie	exon	24233874	24234004	1000	-	.	gene_id "MSTRG.117004"; transcript_id "MSTRG.117004.48"; exon_number "11";
chr22	StringTie	exon	24244553	24245171	1000	-	.	gene_id "MSTRG.117004"; transcript_id "MSTRG.117004.48"; exon_number "12";
chr22	StringTie	exon	24245712	24246366	1000	-	.	gene_id "MSTRG.117004"; transcript_id "MSTRG.117004.48"; exon_number "13";
chr22	StringTie	transcript	24218469	24245145	1000	-	.	gene_id "MSTRG.117004"; transcript_id "MSTRG.117004.49";
chr22	StringTie	exon	24218469	24220116	1000	-	.	gene_id "MSTRG.117004"; transcript_id "MSTRG.117004.49"; exon_number "1";
chr22	StringTie	exon	24220492	24220584	1000	-	.	gene_id "MSTRG.117004"; transcript_id "MSTRG.117004.49"; exon_number "2";
chr22	StringTie	exon	24224996	24225106	1000	-	.	gene_id "MSTRG.117004"; transcript_id "MSTRG.117004.49"; exon_number "3";
chr22	StringTie	exon	24225245	24225411	1000	-	.	gene_id "MSTRG.117004"; transcript_id "MSTRG.117004.49"; exon_number "4";
chr22	StringTie	exon	24225546	24225652	1000	-	.	gene_id "MSTRG.117004"; transcript_id "MSTRG.117004.49"; exon_number "5";
chr22	StringTie	exon	24226072	24226266	1000	-	.	gene_id "MSTRG.117004"; transcript_id "MSTRG.117004.49"; exon_number "6";
chr22	StringTie	exon	24226631	24226767	1000	-	.	gene_id "MSTRG.117004"; transcript_id "MSTRG.117004.49"; exon_number "7";
chr22	StringTie	exon	24231384	24231530	1000	-	.	gene_id "MSTRG.117004"; transcript_id "MSTRG.117004.49"; exon_number "8";
chr22	StringTie	exon	24232051	24232208	1000	-	.	gene_id "MSTRG.117004"; transcript_id "MSTRG.117004.49"; exon_number "9";
chr22	StringTie	exon	24232823	24233018	1000	-	.	gene_id "MSTRG.117004"; transcript_id "MSTRG.117004.49"; exon_number "10";
chr22	StringTie	exon	24233498	24233593	1000	-	.	gene_id "MSTRG.117004"; transcript_id "MSTRG.117004.49"; exon_number "11";
chr22	StringTie	exon	24233874	24234004	1000	-	.	gene_id "MSTRG.117004"; transcript_id "MSTRG.117004.49"; exon_number "12";
chr22	StringTie	exon	24243630	24245145	1000	-	.	gene_id "MSTRG.117004"; transcript_id "MSTRG.117004.49"; exon_number "13";
chr22	StringTie	transcript	24210902	24245857	1000	-	.	gene_id "MSTRG.117004"; transcript_id "MSTRG.117004.5";
chr22	StringTie	exon	24210902	24211962	1000	-	.	gene_id "MSTRG.117004"; transcript_id "MSTRG.117004.5"; exon_number "1";
chr22	StringTie	exon	24218700	24220116	1000	-	.	gene_id "MSTRG.117004"; transcript_id "MSTRG.117004.5"; exon_number "2";
chr22	StringTie	exon	24224996	24225106	1000	-	.	gene_id "MSTRG.117004"; transcript_id "MSTRG.117004.5"; exon_number "3";
chr22	StringTie	exon	24225245	24225411	1000	-	.	gene_id "MSTRG.117004"; transcript_id "MSTRG.117004.5"; exon_number "4";
chr22	StringTie	exon	24225546	24225652	1000	-	.	gene_id "MSTRG.117004"; transcript_id "MSTRG.117004.5"; exon_number "5";
chr22	StringTie	exon	24226076	24226266	1000	-	.	gene_id "MSTRG.117004"; transcript_id "MSTRG.117004.5"; exon_number "6";
chr22	StringTie	exon	24226631	24226767	1000	-	.	gene_id "MSTRG.117004"; transcript_id "MSTRG.117004.5"; exon_number "7";
chr22	StringTie	exon	24231384	24231530	1000	-	.	gene_id "MSTRG.117004"; transcript_id "MSTRG.117004.5"; exon_number "8";
chr22	StringTie	exon	24232051	24232208	1000	-	.	gene_id "MSTRG.117004"; transcript_id "MSTRG.117004.5"; exon_number "9";
chr22	StringTie	exon	24232823	24233018	1000	-	.	gene_id "MSTRG.117004"; transcript_id "MSTRG.117004.5"; exon_number "10";
chr22	StringTie	exon	24233498	24233593	1000	-	.	gene_id "MSTRG.117004"; transcript_id "MSTRG.117004.5"; exon_number "11";
chr22	StringTie	exon	24233874	24234004	1000	-	.	gene_id "MSTRG.117004"; transcript_id "MSTRG.117004.5"; exon_number "12";
chr22	StringTie	exon	24244553	24245171	1000	-	.	gene_id "MSTRG.117004"; transcript_id "MSTRG.117004.5"; exon_number "13";
chr22	StringTie	exon	24245712	24245857	1000	-	.	gene_id "MSTRG.117004"; transcript_id "MSTRG.117004.5"; exon_number "14";
chr22	StringTie	transcript	24218472	24246122	1000	-	.	gene_id "MSTRG.117004"; transcript_id "MSTRG.117004.50";
chr22	StringTie	exon	24218472	24220116	1000	-	.	gene_id "MSTRG.117004"; transcript_id "MSTRG.117004.50"; exon_number "1";
chr22	StringTie	exon	24220492	24220584	1000	-	.	gene_id "MSTRG.117004"; transcript_id "MSTRG.117004.50"; exon_number "2";
chr22	StringTie	exon	24224996	24225106	1000	-	.	gene_id "MSTRG.117004"; transcript_id "MSTRG.117004.50"; exon_number "3";
chr22	StringTie	exon	24225245	24225411	1000	-	.	gene_id "MSTRG.117004"; transcript_id "MSTRG.117004.50"; exon_number "4";
chr22	StringTie	exon	24225546	24225652	1000	-	.	gene_id "MSTRG.117004"; transcript_id "MSTRG.117004.50"; exon_number "5";
chr22	StringTie	exon	24226076	24226212	1000	-	.	gene_id "MSTRG.117004"; transcript_id "MSTRG.117004.50"; exon_number "6";
chr22	StringTie	exon	24226631	24226767	1000	-	.	gene_id "MSTRG.117004"; transcript_id "MSTRG.117004.50"; exon_number "7";
chr22	StringTie	exon	24231384	24231530	1000	-	.	gene_id "MSTRG.117004"; transcript_id "MSTRG.117004.50"; exon_number "8";
chr22	StringTie	exon	24232051	24232208	1000	-	.	gene_id "MSTRG.117004"; transcript_id "MSTRG.117004.50"; exon_number "9";
chr22	StringTie	exon	24232823	24233018	1000	-	.	gene_id "MSTRG.117004"; transcript_id "MSTRG.117004.50"; exon_number "10";
chr22	StringTie	exon	24233498	24233593	1000	-	.	gene_id "MSTRG.117004"; transcript_id "MSTRG.117004.50"; exon_number "11";
chr22	StringTie	exon	24233874	24234004	1000	-	.	gene_id "MSTRG.117004"; transcript_id "MSTRG.117004.50"; exon_number "12";
chr22	StringTie	exon	24244553	24246122	1000	-	.	gene_id "MSTRG.117004"; transcript_id "MSTRG.117004.50"; exon_number "13";
chr22	StringTie	transcript	24218851	24245720	1000	-	.	gene_id "MSTRG.117004"; transcript_id "MSTRG.117004.51";
chr22	StringTie	exon	24218851	24220116	1000	-	.	gene_id "MSTRG.117004"; transcript_id "MSTRG.117004.51"; exon_number "1";
chr22	StringTie	exon	24224996	24225106	1000	-	.	gene_id "MSTRG.117004"; transcript_id "MSTRG.117004.51"; exon_number "2";
chr22	StringTie	exon	24226631	24226767	1000	-	.	gene_id "MSTRG.117004"; transcript_id "MSTRG.117004.51"; exon_number "3";
chr22	StringTie	exon	24231384	24231530	1000	-	.	gene_id "MSTRG.117004"; transcript_id "MSTRG.117004.51"; exon_number "4";
chr22	StringTie	exon	24232051	24232208	1000	-	.	gene_id "MSTRG.117004"; transcript_id "MSTRG.117004.51"; exon_number "5";
chr22	StringTie	exon	24232823	24233018	1000	-	.	gene_id "MSTRG.117004"; transcript_id "MSTRG.117004.51"; exon_number "6";
chr22	StringTie	exon	24233874	24234004	1000	-	.	gene_id "MSTRG.117004"; transcript_id "MSTRG.117004.51"; exon_number "7";
chr22	StringTie	exon	24244553	24245720	1000	-	.	gene_id "MSTRG.117004"; transcript_id "MSTRG.117004.51"; exon_number "8";
chr22	StringTie	transcript	24218920	24246258	1000	-	.	gene_id "MSTRG.117004"; transcript_id "MSTRG.117004.52";
chr22	StringTie	exon	24218920	24220116	1000	-	.	gene_id "MSTRG.117004"; transcript_id "MSTRG.117004.52"; exon_number "1";
chr22	StringTie	exon	24220492	24220584	1000	-	.	gene_id "MSTRG.117004"; transcript_id "MSTRG.117004.52"; exon_number "2";
chr22	StringTie	exon	24224996	24225106	1000	-	.	gene_id "MSTRG.117004"; transcript_id "MSTRG.117004.52"; exon_number "3";
chr22	StringTie	exon	24225245	24225411	1000	-	.	gene_id "MSTRG.117004"; transcript_id "MSTRG.117004.52"; exon_number "4";
chr22	StringTie	exon	24225546	24225652	1000	-	.	gene_id "MSTRG.117004"; transcript_id "MSTRG.117004.52"; exon_number "5";
chr22	StringTie	exon	24226076	24226266	1000	-	.	gene_id "MSTRG.117004"; transcript_id "MSTRG.117004.52"; exon_number "6";
chr22	StringTie	exon	24226631	24226767	1000	-	.	gene_id "MSTRG.117004"; transcript_id "MSTRG.117004.52"; exon_number "7";
chr22	StringTie	exon	24231384	24231530	1000	-	.	gene_id "MSTRG.117004"; transcript_id "MSTRG.117004.52"; exon_number "8";
chr22	StringTie	exon	24233874	24234004	1000	-	.	gene_id "MSTRG.117004"; transcript_id "MSTRG.117004.52"; exon_number "9";
chr22	StringTie	exon	24244553	24246258	1000	-	.	gene_id "MSTRG.117004"; transcript_id "MSTRG.117004.52"; exon_number "10";
chr22	StringTie	transcript	24219089	24245573	1000	-	.	gene_id "MSTRG.117004"; transcript_id "MSTRG.117004.53";
chr22	StringTie	exon	24219089	24220116	1000	-	.	gene_id "MSTRG.117004"; transcript_id "MSTRG.117004.53"; exon_number "1";
chr22	StringTie	exon	24220492	24220584	1000	-	.	gene_id "MSTRG.117004"; transcript_id "MSTRG.117004.53"; exon_number "2";
chr22	StringTie	exon	24224996	24225106	1000	-	.	gene_id "MSTRG.117004"; transcript_id "MSTRG.117004.53"; exon_number "3";
chr22	StringTie	exon	24225245	24225363	1000	-	.	gene_id "MSTRG.117004"; transcript_id "MSTRG.117004.53"; exon_number "4";
chr22	StringTie	exon	24225546	24225652	1000	-	.	gene_id "MSTRG.117004"; transcript_id "MSTRG.117004.53"; exon_number "5";
chr22	StringTie	exon	24226076	24226266	1000	-	.	gene_id "MSTRG.117004"; transcript_id "MSTRG.117004.53"; exon_number "6";
chr22	StringTie	exon	24226631	24226767	1000	-	.	gene_id "MSTRG.117004"; transcript_id "MSTRG.117004.53"; exon_number "7";
chr22	StringTie	exon	24231384	24231530	1000	-	.	gene_id "MSTRG.117004"; transcript_id "MSTRG.117004.53"; exon_number "8";
chr22	StringTie	exon	24232051	24232208	1000	-	.	gene_id "MSTRG.117004"; transcript_id "MSTRG.117004.53"; exon_number "9";
chr22	StringTie	exon	24232823	24233018	1000	-	.	gene_id "MSTRG.117004"; transcript_id "MSTRG.117004.53"; exon_number "10";
chr22	StringTie	exon	24233498	24233593	1000	-	.	gene_id "MSTRG.117004"; transcript_id "MSTRG.117004.53"; exon_number "11";
chr22	StringTie	exon	24233874	24234004	1000	-	.	gene_id "MSTRG.117004"; transcript_id "MSTRG.117004.53"; exon_number "12";
chr22	StringTie	exon	24244553	24245573	1000	-	.	gene_id "MSTRG.117004"; transcript_id "MSTRG.117004.53"; exon_number "13";
chr22	StringTie	transcript	24219115	24245082	1000	-	.	gene_id "MSTRG.117004"; transcript_id "MSTRG.117004.54";
chr22	StringTie	exon	24219115	24220116	1000	-	.	gene_id "MSTRG.117004"; transcript_id "MSTRG.117004.54"; exon_number "1";
chr22	StringTie	exon	24220492	24220584	1000	-	.	gene_id "MSTRG.117004"; transcript_id "MSTRG.117004.54"; exon_number "2";
chr22	StringTie	exon	24224996	24225106	1000	-	.	gene_id "MSTRG.117004"; transcript_id "MSTRG.117004.54"; exon_number "3";
chr22	StringTie	exon	24225245	24225411	1000	-	.	gene_id "MSTRG.117004"; transcript_id "MSTRG.117004.54"; exon_number "4";
chr22	StringTie	exon	24225546	24225652	1000	-	.	gene_id "MSTRG.117004"; transcript_id "MSTRG.117004.54"; exon_number "5";
chr22	StringTie	exon	24226076	24226212	1000	-	.	gene_id "MSTRG.117004"; transcript_id "MSTRG.117004.54"; exon_number "6";
chr22	StringTie	exon	24226631	24226767	1000	-	.	gene_id "MSTRG.117004"; transcript_id "MSTRG.117004.54"; exon_number "7";
chr22	StringTie	exon	24231384	24231530	1000	-	.	gene_id "MSTRG.117004"; transcript_id "MSTRG.117004.54"; exon_number "8";
chr22	StringTie	exon	24232051	24232208	1000	-	.	gene_id "MSTRG.117004"; transcript_id "MSTRG.117004.54"; exon_number "9";
chr22	StringTie	exon	24232823	24233018	1000	-	.	gene_id "MSTRG.117004"; transcript_id "MSTRG.117004.54"; exon_number "10";
chr22	StringTie	exon	24244553	24245082	1000	-	.	gene_id "MSTRG.117004"; transcript_id "MSTRG.117004.54"; exon_number "11";
chr22	StringTie	transcript	24219203	24251830	1000	-	.	gene_id "MSTRG.117004"; transcript_id "MSTRG.117004.55";
chr22	StringTie	exon	24219203	24220116	1000	-	.	gene_id "MSTRG.117004"; transcript_id "MSTRG.117004.55"; exon_number "1";
chr22	StringTie	exon	24220492	24220584	1000	-	.	gene_id "MSTRG.117004"; transcript_id "MSTRG.117004.55"; exon_number "2";
chr22	StringTie	exon	24224996	24225106	1000	-	.	gene_id "MSTRG.117004"; transcript_id "MSTRG.117004.55"; exon_number "3";
chr22	StringTie	exon	24225245	24225411	1000	-	.	gene_id "MSTRG.117004"; transcript_id "MSTRG.117004.55"; exon_number "4";
chr22	StringTie	exon	24225546	24225652	1000	-	.	gene_id "MSTRG.117004"; transcript_id "MSTRG.117004.55"; exon_number "5";
chr22	StringTie	exon	24226076	24226266	1000	-	.	gene_id "MSTRG.117004"; transcript_id "MSTRG.117004.55"; exon_number "6";
chr22	StringTie	exon	24226631	24226767	1000	-	.	gene_id "MSTRG.117004"; transcript_id "MSTRG.117004.55"; exon_number "7";
chr22	StringTie	exon	24231095	24231253	1000	-	.	gene_id "MSTRG.117004"; transcript_id "MSTRG.117004.55"; exon_number "8";
chr22	StringTie	exon	24231384	24231530	1000	-	.	gene_id "MSTRG.117004"; transcript_id "MSTRG.117004.55"; exon_number "9";
chr22	StringTie	exon	24232051	24232204	1000	-	.	gene_id "MSTRG.117004"; transcript_id "MSTRG.117004.55"; exon_number "10";
chr22	StringTie	exon	24232823	24233018	1000	-	.	gene_id "MSTRG.117004"; transcript_id "MSTRG.117004.55"; exon_number "11";
chr22	StringTie	exon	24233498	24233593	1000	-	.	gene_id "MSTRG.117004"; transcript_id "MSTRG.117004.55"; exon_number "12";
chr22	StringTie	exon	24233874	24234004	1000	-	.	gene_id "MSTRG.117004"; transcript_id "MSTRG.117004.55"; exon_number "13";
chr22	StringTie	exon	24244553	24251830	1000	-	.	gene_id "MSTRG.117004"; transcript_id "MSTRG.117004.55"; exon_number "14";
chr22	StringTie	transcript	24219248	24245532	1000	-	.	gene_id "MSTRG.117004"; transcript_id "MSTRG.117004.56";
chr22	StringTie	exon	24219248	24220116	1000	-	.	gene_id "MSTRG.117004"; transcript_id "MSTRG.117004.56"; exon_number "1";
chr22	StringTie	exon	24220492	24220584	1000	-	.	gene_id "MSTRG.117004"; transcript_id "MSTRG.117004.56"; exon_number "2";
chr22	StringTie	exon	24224996	24225106	1000	-	.	gene_id "MSTRG.117004"; transcript_id "MSTRG.117004.56"; exon_number "3";
chr22	StringTie	exon	24225245	24225411	1000	-	.	gene_id "MSTRG.117004"; transcript_id "MSTRG.117004.56"; exon_number "4";
chr22	StringTie	exon	24225546	24225652	1000	-	.	gene_id "MSTRG.117004"; transcript_id "MSTRG.117004.56"; exon_number "5";
chr22	StringTie	exon	24226076	24226266	1000	-	.	gene_id "MSTRG.117004"; transcript_id "MSTRG.117004.56"; exon_number "6";
chr22	StringTie	exon	24226631	24226767	1000	-	.	gene_id "MSTRG.117004"; transcript_id "MSTRG.117004.56"; exon_number "7";
chr22	StringTie	exon	24231384	24231530	1000	-	.	gene_id "MSTRG.117004"; transcript_id "MSTRG.117004.56"; exon_number "8";
chr22	StringTie	exon	24232051	24232204	1000	-	.	gene_id "MSTRG.117004"; transcript_id "MSTRG.117004.56"; exon_number "9";
chr22	StringTie	exon	24232823	24233018	1000	-	.	gene_id "MSTRG.117004"; transcript_id "MSTRG.117004.56"; exon_number "10";
chr22	StringTie	exon	24233498	24233593	1000	-	.	gene_id "MSTRG.117004"; transcript_id "MSTRG.117004.56"; exon_number "11";
chr22	StringTie	exon	24233874	24234002	1000	-	.	gene_id "MSTRG.117004"; transcript_id "MSTRG.117004.56"; exon_number "12";
chr22	StringTie	exon	24244553	24245532	1000	-	.	gene_id "MSTRG.117004"; transcript_id "MSTRG.117004.56"; exon_number "13";
chr22	StringTie	transcript	24219322	24245579	1000	-	.	gene_id "MSTRG.117004"; transcript_id "MSTRG.117004.57";
chr22	StringTie	exon	24219322	24220183	1000	-	.	gene_id "MSTRG.117004"; transcript_id "MSTRG.117004.57"; exon_number "1";
chr22	StringTie	exon	24224996	24225106	1000	-	.	gene_id "MSTRG.117004"; transcript_id "MSTRG.117004.57"; exon_number "2";
chr22	StringTie	exon	24225245	24225411	1000	-	.	gene_id "MSTRG.117004"; transcript_id "MSTRG.117004.57"; exon_number "3";
chr22	StringTie	exon	24225546	24225652	1000	-	.	gene_id "MSTRG.117004"; transcript_id "MSTRG.117004.57"; exon_number "4";
chr22	StringTie	exon	24226076	24226266	1000	-	.	gene_id "MSTRG.117004"; transcript_id "MSTRG.117004.57"; exon_number "5";
chr22	StringTie	exon	24226631	24226767	1000	-	.	gene_id "MSTRG.117004"; transcript_id "MSTRG.117004.57"; exon_number "6";
chr22	StringTie	exon	24231384	24231530	1000	-	.	gene_id "MSTRG.117004"; transcript_id "MSTRG.117004.57"; exon_number "7";
chr22	StringTie	exon	24232051	24232208	1000	-	.	gene_id "MSTRG.117004"; transcript_id "MSTRG.117004.57"; exon_number "8";
chr22	StringTie	exon	24232823	24233018	1000	-	.	gene_id "MSTRG.117004"; transcript_id "MSTRG.117004.57"; exon_number "9";
chr22	StringTie	exon	24233498	24233593	1000	-	.	gene_id "MSTRG.117004"; transcript_id "MSTRG.117004.57"; exon_number "10";
chr22	StringTie	exon	24233874	24234004	1000	-	.	gene_id "MSTRG.117004"; transcript_id "MSTRG.117004.57"; exon_number "11";
chr22	StringTie	exon	24244553	24245579	1000	-	.	gene_id "MSTRG.117004"; transcript_id "MSTRG.117004.57"; exon_number "12";
chr22	StringTie	transcript	24219326	24245739	1000	-	.	gene_id "MSTRG.117004"; transcript_id "MSTRG.117004.58";
chr22	StringTie	exon	24219326	24220116	1000	-	.	gene_id "MSTRG.117004"; transcript_id "MSTRG.117004.58"; exon_number "1";
chr22	StringTie	exon	24220492	24220584	1000	-	.	gene_id "MSTRG.117004"; transcript_id "MSTRG.117004.58"; exon_number "2";
chr22	StringTie	exon	24224996	24225106	1000	-	.	gene_id "MSTRG.117004"; transcript_id "MSTRG.117004.58"; exon_number "3";
chr22	StringTie	exon	24225245	24225414	1000	-	.	gene_id "MSTRG.117004"; transcript_id "MSTRG.117004.58"; exon_number "4";
chr22	StringTie	exon	24225546	24225652	1000	-	.	gene_id "MSTRG.117004"; transcript_id "MSTRG.117004.58"; exon_number "5";
chr22	StringTie	exon	24226076	24226266	1000	-	.	gene_id "MSTRG.117004"; transcript_id "MSTRG.117004.58"; exon_number "6";
chr22	StringTie	exon	24226631	24226767	1000	-	.	gene_id "MSTRG.117004"; transcript_id "MSTRG.117004.58"; exon_number "7";
chr22	StringTie	exon	24231384	24231530	1000	-	.	gene_id "MSTRG.117004"; transcript_id "MSTRG.117004.58"; exon_number "8";
chr22	StringTie	exon	24244553	24245739	1000	-	.	gene_id "MSTRG.117004"; transcript_id "MSTRG.117004.58"; exon_number "9";
chr22	StringTie	transcript	24219335	24245119	1000	-	.	gene_id "MSTRG.117004"; transcript_id "MSTRG.117004.59";
chr22	StringTie	exon	24219335	24220116	1000	-	.	gene_id "MSTRG.117004"; transcript_id "MSTRG.117004.59"; exon_number "1";
chr22	StringTie	exon	24224996	24225032	1000	-	.	gene_id "MSTRG.117004"; transcript_id "MSTRG.117004.59"; exon_number "2";
chr22	StringTie	exon	24225245	24225411	1000	-	.	gene_id "MSTRG.117004"; transcript_id "MSTRG.117004.59"; exon_number "3";
chr22	StringTie	exon	24225546	24225652	1000	-	.	gene_id "MSTRG.117004"; transcript_id "MSTRG.117004.59"; exon_number "4";
chr22	StringTie	exon	24226076	24226266	1000	-	.	gene_id "MSTRG.117004"; transcript_id "MSTRG.117004.59"; exon_number "5";
chr22	StringTie	exon	24226631	24226767	1000	-	.	gene_id "MSTRG.117004"; transcript_id "MSTRG.117004.59"; exon_number "6";
chr22	StringTie	exon	24231384	24231530	1000	-	.	gene_id "MSTRG.117004"; transcript_id "MSTRG.117004.59"; exon_number "7";
chr22	StringTie	exon	24232051	24232208	1000	-	.	gene_id "MSTRG.117004"; transcript_id "MSTRG.117004.59"; exon_number "8";
chr22	StringTie	exon	24232823	24233018	1000	-	.	gene_id "MSTRG.117004"; transcript_id "MSTRG.117004.59"; exon_number "9";
chr22	StringTie	exon	24233498	24233593	1000	-	.	gene_id "MSTRG.117004"; transcript_id "MSTRG.117004.59"; exon_number "10";
chr22	StringTie	exon	24233874	24234004	1000	-	.	gene_id "MSTRG.117004"; transcript_id "MSTRG.117004.59"; exon_number "11";
chr22	StringTie	exon	24244553	24245119	1000	-	.	gene_id "MSTRG.117004"; transcript_id "MSTRG.117004.59"; exon_number "12";
chr22	StringTie	transcript	24210926	24247153	1000	-	.	gene_id "MSTRG.117004"; transcript_id "MSTRG.117004.6";
chr22	StringTie	exon	24210926	24211958	1000	-	.	gene_id "MSTRG.117004"; transcript_id "MSTRG.117004.6"; exon_number "1";
chr22	StringTie	exon	24216856	24220116	1000	-	.	gene_id "MSTRG.117004"; transcript_id "MSTRG.117004.6"; exon_number "2";
chr22	StringTie	exon	24220492	24220584	1000	-	.	gene_id "MSTRG.117004"; transcript_id "MSTRG.117004.6"; exon_number "3";
chr22	StringTie	exon	24224996	24225106	1000	-	.	gene_id "MSTRG.117004"; transcript_id "MSTRG.117004.6"; exon_number "4";
chr22	StringTie	exon	24225245	24225411	1000	-	.	gene_id "MSTRG.117004"; transcript_id "MSTRG.117004.6"; exon_number "5";
chr22	StringTie	exon	24225546	24225652	1000	-	.	gene_id "MSTRG.117004"; transcript_id "MSTRG.117004.6"; exon_number "6";
chr22	StringTie	exon	24226076	24226266	1000	-	.	gene_id "MSTRG.117004"; transcript_id "MSTRG.117004.6"; exon_number "7";
chr22	StringTie	exon	24226631	24226767	1000	-	.	gene_id "MSTRG.117004"; transcript_id "MSTRG.117004.6"; exon_number "8";
chr22	StringTie	exon	24231384	24231530	1000	-	.	gene_id "MSTRG.117004"; transcript_id "MSTRG.117004.6"; exon_number "9";
chr22	StringTie	exon	24232051	24232204	1000	-	.	gene_id "MSTRG.117004"; transcript_id "MSTRG.117004.6"; exon_number "10";
chr22	StringTie	exon	24232823	24233018	1000	-	.	gene_id "MSTRG.117004"; transcript_id "MSTRG.117004.6"; exon_number "11";
chr22	StringTie	exon	24233498	24233593	1000	-	.	gene_id "MSTRG.117004"; transcript_id "MSTRG.117004.6"; exon_number "12";
chr22	StringTie	exon	24233874	24234004	1000	-	.	gene_id "MSTRG.117004"; transcript_id "MSTRG.117004.6"; exon_number "13";
chr22	StringTie	exon	24244553	24245171	1000	-	.	gene_id "MSTRG.117004"; transcript_id "MSTRG.117004.6"; exon_number "14";
chr22	StringTie	exon	24246656	24247153	1000	-	.	gene_id "MSTRG.117004"; transcript_id "MSTRG.117004.6"; exon_number "15";
chr22	StringTie	transcript	24219379	24245392	1000	-	.	gene_id "MSTRG.117004"; transcript_id "MSTRG.117004.60";
chr22	StringTie	exon	24219379	24220116	1000	-	.	gene_id "MSTRG.117004"; transcript_id "MSTRG.117004.60"; exon_number "1";
chr22	StringTie	exon	24220492	24220584	1000	-	.	gene_id "MSTRG.117004"; transcript_id "MSTRG.117004.60"; exon_number "2";
chr22	StringTie	exon	24224996	24225106	1000	-	.	gene_id "MSTRG.117004"; transcript_id "MSTRG.117004.60"; exon_number "3";
chr22	StringTie	exon	24225245	24225411	1000	-	.	gene_id "MSTRG.117004"; transcript_id "MSTRG.117004.60"; exon_number "4";
chr22	StringTie	exon	24225546	24225652	1000	-	.	gene_id "MSTRG.117004"; transcript_id "MSTRG.117004.60"; exon_number "5";
chr22	StringTie	exon	24226076	24226266	1000	-	.	gene_id "MSTRG.117004"; transcript_id "MSTRG.117004.60"; exon_number "6";
chr22	StringTie	exon	24226631	24226767	1000	-	.	gene_id "MSTRG.117004"; transcript_id "MSTRG.117004.60"; exon_number "7";
chr22	StringTie	exon	24231384	24231530	1000	-	.	gene_id "MSTRG.117004"; transcript_id "MSTRG.117004.60"; exon_number "8";
chr22	StringTie	exon	24232051	24232208	1000	-	.	gene_id "MSTRG.117004"; transcript_id "MSTRG.117004.60"; exon_number "9";
chr22	StringTie	exon	24232823	24233018	1000	-	.	gene_id "MSTRG.117004"; transcript_id "MSTRG.117004.60"; exon_number "10";
chr22	StringTie	exon	24233498	24233593	1000	-	.	gene_id "MSTRG.117004"; transcript_id "MSTRG.117004.60"; exon_number "11";
chr22	StringTie	exon	24233874	24234004	1000	-	.	gene_id "MSTRG.117004"; transcript_id "MSTRG.117004.60"; exon_number "12";
chr22	StringTie	exon	24243630	24243731	1000	-	.	gene_id "MSTRG.117004"; transcript_id "MSTRG.117004.60"; exon_number "13";
chr22	StringTie	exon	24244553	24245392	1000	-	.	gene_id "MSTRG.117004"; transcript_id "MSTRG.117004.60"; exon_number "14";
chr22	StringTie	transcript	24219482	24245081	1000	-	.	gene_id "MSTRG.117004"; transcript_id "MSTRG.117004.61";
chr22	StringTie	exon	24219482	24220116	1000	-	.	gene_id "MSTRG.117004"; transcript_id "MSTRG.117004.61"; exon_number "1";
chr22	StringTie	exon	24220492	24220584	1000	-	.	gene_id "MSTRG.117004"; transcript_id "MSTRG.117004.61"; exon_number "2";
chr22	StringTie	exon	24224996	24225106	1000	-	.	gene_id "MSTRG.117004"; transcript_id "MSTRG.117004.61"; exon_number "3";
chr22	StringTie	exon	24225245	24225411	1000	-	.	gene_id "MSTRG.117004"; transcript_id "MSTRG.117004.61"; exon_number "4";
chr22	StringTie	exon	24225546	24225652	1000	-	.	gene_id "MSTRG.117004"; transcript_id "MSTRG.117004.61"; exon_number "5";
chr22	StringTie	exon	24226146	24226266	1000	-	.	gene_id "MSTRG.117004"; transcript_id "MSTRG.117004.61"; exon_number "6";
chr22	StringTie	exon	24226631	24226767	1000	-	.	gene_id "MSTRG.117004"; transcript_id "MSTRG.117004.61"; exon_number "7";
chr22	StringTie	exon	24231384	24231530	1000	-	.	gene_id "MSTRG.117004"; transcript_id "MSTRG.117004.61"; exon_number "8";
chr22	StringTie	exon	24232051	24232208	1000	-	.	gene_id "MSTRG.117004"; transcript_id "MSTRG.117004.61"; exon_number "9";
chr22	StringTie	exon	24232823	24233018	1000	-	.	gene_id "MSTRG.117004"; transcript_id "MSTRG.117004.61"; exon_number "10";
chr22	StringTie	exon	24233498	24233593	1000	-	.	gene_id "MSTRG.117004"; transcript_id "MSTRG.117004.61"; exon_number "11";
chr22	StringTie	exon	24233874	24234004	1000	-	.	gene_id "MSTRG.117004"; transcript_id "MSTRG.117004.61"; exon_number "12";
chr22	StringTie	exon	24244553	24245081	1000	-	.	gene_id "MSTRG.117004"; transcript_id "MSTRG.117004.61"; exon_number "13";
chr22	StringTie	transcript	24219494	24245108	1000	-	.	gene_id "MSTRG.117004"; transcript_id "MSTRG.117004.62";
chr22	StringTie	exon	24219494	24220116	1000	-	.	gene_id "MSTRG.117004"; transcript_id "MSTRG.117004.62"; exon_number "1";
chr22	StringTie	exon	24224996	24225106	1000	-	.	gene_id "MSTRG.117004"; transcript_id "MSTRG.117004.62"; exon_number "2";
chr22	StringTie	exon	24225245	24225411	1000	-	.	gene_id "MSTRG.117004"; transcript_id "MSTRG.117004.62"; exon_number "3";
chr22	StringTie	exon	24225546	24225652	1000	-	.	gene_id "MSTRG.117004"; transcript_id "MSTRG.117004.62"; exon_number "4";
chr22	StringTie	exon	24226076	24226266	1000	-	.	gene_id "MSTRG.117004"; transcript_id "MSTRG.117004.62"; exon_number "5";
chr22	StringTie	exon	24226631	24226767	1000	-	.	gene_id "MSTRG.117004"; transcript_id "MSTRG.117004.62"; exon_number "6";
chr22	StringTie	exon	24231384	24231530	1000	-	.	gene_id "MSTRG.117004"; transcript_id "MSTRG.117004.62"; exon_number "7";
chr22	StringTie	exon	24232823	24233018	1000	-	.	gene_id "MSTRG.117004"; transcript_id "MSTRG.117004.62"; exon_number "8";
chr22	StringTie	exon	24233498	24233593	1000	-	.	gene_id "MSTRG.117004"; transcript_id "MSTRG.117004.62"; exon_number "9";
chr22	StringTie	exon	24233874	24234004	1000	-	.	gene_id "MSTRG.117004"; transcript_id "MSTRG.117004.62"; exon_number "10";
chr22	StringTie	exon	24244553	24245108	1000	-	.	gene_id "MSTRG.117004"; transcript_id "MSTRG.117004.62"; exon_number "11";
chr22	StringTie	transcript	24219494	24245168	1000	-	.	gene_id "MSTRG.117004"; transcript_id "MSTRG.117004.63";
chr22	StringTie	exon	24219494	24220116	1000	-	.	gene_id "MSTRG.117004"; transcript_id "MSTRG.117004.63"; exon_number "1";
chr22	StringTie	exon	24224996	24225054	1000	-	.	gene_id "MSTRG.117004"; transcript_id "MSTRG.117004.63"; exon_number "2";
chr22	StringTie	exon	24225546	24225652	1000	-	.	gene_id "MSTRG.117004"; transcript_id "MSTRG.117004.63"; exon_number "3";
chr22	StringTie	exon	24226076	24226266	1000	-	.	gene_id "MSTRG.117004"; transcript_id "MSTRG.117004.63"; exon_number "4";
chr22	StringTie	exon	24226631	24226767	1000	-	.	gene_id "MSTRG.117004"; transcript_id "MSTRG.117004.63"; exon_number "5";
chr22	StringTie	exon	24231384	24231530	1000	-	.	gene_id "MSTRG.117004"; transcript_id "MSTRG.117004.63"; exon_number "6";
chr22	StringTie	exon	24232051	24232208	1000	-	.	gene_id "MSTRG.117004"; transcript_id "MSTRG.117004.63"; exon_number "7";
chr22	StringTie	exon	24232823	24233018	1000	-	.	gene_id "MSTRG.117004"; transcript_id "MSTRG.117004.63"; exon_number "8";
chr22	StringTie	exon	24233498	24233593	1000	-	.	gene_id "MSTRG.117004"; transcript_id "MSTRG.117004.63"; exon_number "9";
chr22	StringTie	exon	24233874	24234004	1000	-	.	gene_id "MSTRG.117004"; transcript_id "MSTRG.117004.63"; exon_number "10";
chr22	StringTie	exon	24244553	24245168	1000	-	.	gene_id "MSTRG.117004"; transcript_id "MSTRG.117004.63"; exon_number "11";
chr22	StringTie	transcript	24219494	24245167	1000	-	.	gene_id "MSTRG.117004"; transcript_id "MSTRG.117004.64";
chr22	StringTie	exon	24219494	24220116	1000	-	.	gene_id "MSTRG.117004"; transcript_id "MSTRG.117004.64"; exon_number "1";
chr22	StringTie	exon	24220637	24220728	1000	-	.	gene_id "MSTRG.117004"; transcript_id "MSTRG.117004.64"; exon_number "2";
chr22	StringTie	exon	24224996	24225106	1000	-	.	gene_id "MSTRG.117004"; transcript_id "MSTRG.117004.64"; exon_number "3";
chr22	StringTie	exon	24225245	24225411	1000	-	.	gene_id "MSTRG.117004"; transcript_id "MSTRG.117004.64"; exon_number "4";
chr22	StringTie	exon	24225546	24225652	1000	-	.	gene_id "MSTRG.117004"; transcript_id "MSTRG.117004.64"; exon_number "5";
chr22	StringTie	exon	24226076	24226266	1000	-	.	gene_id "MSTRG.117004"; transcript_id "MSTRG.117004.64"; exon_number "6";
chr22	StringTie	exon	24226631	24226767	1000	-	.	gene_id "MSTRG.117004"; transcript_id "MSTRG.117004.64"; exon_number "7";
chr22	StringTie	exon	24231384	24231530	1000	-	.	gene_id "MSTRG.117004"; transcript_id "MSTRG.117004.64"; exon_number "8";
chr22	StringTie	exon	24232051	24232204	1000	-	.	gene_id "MSTRG.117004"; transcript_id "MSTRG.117004.64"; exon_number "9";
chr22	StringTie	exon	24232823	24233018	1000	-	.	gene_id "MSTRG.117004"; transcript_id "MSTRG.117004.64"; exon_number "10";
chr22	StringTie	exon	24233874	24234004	1000	-	.	gene_id "MSTRG.117004"; transcript_id "MSTRG.117004.64"; exon_number "11";
chr22	StringTie	exon	24244553	24245167	1000	-	.	gene_id "MSTRG.117004"; transcript_id "MSTRG.117004.64"; exon_number "12";
chr22	StringTie	transcript	24219530	24245082	1000	-	.	gene_id "MSTRG.117004"; transcript_id "MSTRG.117004.65";
chr22	StringTie	exon	24219530	24220116	1000	-	.	gene_id "MSTRG.117004"; transcript_id "MSTRG.117004.65"; exon_number "1";
chr22	StringTie	exon	24220492	24220584	1000	-	.	gene_id "MSTRG.117004"; transcript_id "MSTRG.117004.65"; exon_number "2";
chr22	StringTie	exon	24224996	24225106	1000	-	.	gene_id "MSTRG.117004"; transcript_id "MSTRG.117004.65"; exon_number "3";
chr22	StringTie	exon	24225245	24225414	1000	-	.	gene_id "MSTRG.117004"; transcript_id "MSTRG.117004.65"; exon_number "4";
chr22	StringTie	exon	24225546	24225652	1000	-	.	gene_id "MSTRG.117004"; transcript_id "MSTRG.117004.65"; exon_number "5";
chr22	StringTie	exon	24226076	24226266	1000	-	.	gene_id "MSTRG.117004"; transcript_id "MSTRG.117004.65"; exon_number "6";
chr22	StringTie	exon	24226631	24226767	1000	-	.	gene_id "MSTRG.117004"; transcript_id "MSTRG.117004.65"; exon_number "7";
chr22	StringTie	exon	24231384	24231530	1000	-	.	gene_id "MSTRG.117004"; transcript_id "MSTRG.117004.65"; exon_number "8";
chr22	StringTie	exon	24232051	24232208	1000	-	.	gene_id "MSTRG.117004"; transcript_id "MSTRG.117004.65"; exon_number "9";
chr22	StringTie	exon	24232823	24233018	1000	-	.	gene_id "MSTRG.117004"; transcript_id "MSTRG.117004.65"; exon_number "10";
chr22	StringTie	exon	24244553	24245082	1000	-	.	gene_id "MSTRG.117004"; transcript_id "MSTRG.117004.65"; exon_number "11";
chr22	StringTie	transcript	24219531	24245879	1000	-	.	gene_id "MSTRG.117004"; transcript_id "MSTRG.117004.66";
chr22	StringTie	exon	24219531	24220116	1000	-	.	gene_id "MSTRG.117004"; transcript_id "MSTRG.117004.66"; exon_number "1";
chr22	StringTie	exon	24220492	24220584	1000	-	.	gene_id "MSTRG.117004"; transcript_id "MSTRG.117004.66"; exon_number "2";
chr22	StringTie	exon	24224996	24225106	1000	-	.	gene_id "MSTRG.117004"; transcript_id "MSTRG.117004.66"; exon_number "3";
chr22	StringTie	exon	24225245	24225411	1000	-	.	gene_id "MSTRG.117004"; transcript_id "MSTRG.117004.66"; exon_number "4";
chr22	StringTie	exon	24225546	24225652	1000	-	.	gene_id "MSTRG.117004"; transcript_id "MSTRG.117004.66"; exon_number "5";
chr22	StringTie	exon	24226076	24226212	1000	-	.	gene_id "MSTRG.117004"; transcript_id "MSTRG.117004.66"; exon_number "6";
chr22	StringTie	exon	24226631	24226767	1000	-	.	gene_id "MSTRG.117004"; transcript_id "MSTRG.117004.66"; exon_number "7";
chr22	StringTie	exon	24231384	24231530	1000	-	.	gene_id "MSTRG.117004"; transcript_id "MSTRG.117004.66"; exon_number "8";
chr22	StringTie	exon	24232051	24232204	1000	-	.	gene_id "MSTRG.117004"; transcript_id "MSTRG.117004.66"; exon_number "9";
chr22	StringTie	exon	24232823	24233018	1000	-	.	gene_id "MSTRG.117004"; transcript_id "MSTRG.117004.66"; exon_number "10";
chr22	StringTie	exon	24233498	24233593	1000	-	.	gene_id "MSTRG.117004"; transcript_id "MSTRG.117004.66"; exon_number "11";
chr22	StringTie	exon	24233874	24234004	1000	-	.	gene_id "MSTRG.117004"; transcript_id "MSTRG.117004.66"; exon_number "12";
chr22	StringTie	exon	24244553	24245171	1000	-	.	gene_id "MSTRG.117004"; transcript_id "MSTRG.117004.66"; exon_number "13";
chr22	StringTie	exon	24245712	24245879	1000	-	.	gene_id "MSTRG.117004"; transcript_id "MSTRG.117004.66"; exon_number "14";
chr22	StringTie	transcript	24219532	24245190	1000	-	.	gene_id "MSTRG.117004"; transcript_id "MSTRG.117004.67";
chr22	StringTie	exon	24219532	24220116	1000	-	.	gene_id "MSTRG.117004"; transcript_id "MSTRG.117004.67"; exon_number "1";
chr22	StringTie	exon	24225245	24225411	1000	-	.	gene_id "MSTRG.117004"; transcript_id "MSTRG.117004.67"; exon_number "2";
chr22	StringTie	exon	24225546	24225652	1000	-	.	gene_id "MSTRG.117004"; transcript_id "MSTRG.117004.67"; exon_number "3";
chr22	StringTie	exon	24226076	24226266	1000	-	.	gene_id "MSTRG.117004"; transcript_id "MSTRG.117004.67"; exon_number "4";
chr22	StringTie	exon	24226631	24226767	1000	-	.	gene_id "MSTRG.117004"; transcript_id "MSTRG.117004.67"; exon_number "5";
chr22	StringTie	exon	24231384	24231530	1000	-	.	gene_id "MSTRG.117004"; transcript_id "MSTRG.117004.67"; exon_number "6";
chr22	StringTie	exon	24232051	24232208	1000	-	.	gene_id "MSTRG.117004"; transcript_id "MSTRG.117004.67"; exon_number "7";
chr22	StringTie	exon	24232823	24233018	1000	-	.	gene_id "MSTRG.117004"; transcript_id "MSTRG.117004.67"; exon_number "8";
chr22	StringTie	exon	24233498	24233593	1000	-	.	gene_id "MSTRG.117004"; transcript_id "MSTRG.117004.67"; exon_number "9";
chr22	StringTie	exon	24233874	24234004	1000	-	.	gene_id "MSTRG.117004"; transcript_id "MSTRG.117004.67"; exon_number "10";
chr22	StringTie	exon	24244553	24245190	1000	-	.	gene_id "MSTRG.117004"; transcript_id "MSTRG.117004.67"; exon_number "11";
chr22	StringTie	transcript	24219536	24245736	1000	-	.	gene_id "MSTRG.117004"; transcript_id "MSTRG.117004.68";
chr22	StringTie	exon	24219536	24220116	1000	-	.	gene_id "MSTRG.117004"; transcript_id "MSTRG.117004.68"; exon_number "1";
chr22	StringTie	exon	24220492	24220584	1000	-	.	gene_id "MSTRG.117004"; transcript_id "MSTRG.117004.68"; exon_number "2";
chr22	StringTie	exon	24224996	24225106	1000	-	.	gene_id "MSTRG.117004"; transcript_id "MSTRG.117004.68"; exon_number "3";
chr22	StringTie	exon	24225245	24225411	1000	-	.	gene_id "MSTRG.117004"; transcript_id "MSTRG.117004.68"; exon_number "4";
chr22	StringTie	exon	24225546	24225652	1000	-	.	gene_id "MSTRG.117004"; transcript_id "MSTRG.117004.68"; exon_number "5";
chr22	StringTie	exon	24226076	24226266	1000	-	.	gene_id "MSTRG.117004"; transcript_id "MSTRG.117004.68"; exon_number "6";
chr22	StringTie	exon	24226631	24226767	1000	-	.	gene_id "MSTRG.117004"; transcript_id "MSTRG.117004.68"; exon_number "7";
chr22	StringTie	exon	24231384	24231530	1000	-	.	gene_id "MSTRG.117004"; transcript_id "MSTRG.117004.68"; exon_number "8";
chr22	StringTie	exon	24232051	24232204	1000	-	.	gene_id "MSTRG.117004"; transcript_id "MSTRG.117004.68"; exon_number "9";
chr22	StringTie	exon	24232823	24233018	1000	-	.	gene_id "MSTRG.117004"; transcript_id "MSTRG.117004.68"; exon_number "10";
chr22	StringTie	exon	24233874	24234004	1000	-	.	gene_id "MSTRG.117004"; transcript_id "MSTRG.117004.68"; exon_number "11";
chr22	StringTie	exon	24244553	24245171	1000	-	.	gene_id "MSTRG.117004"; transcript_id "MSTRG.117004.68"; exon_number "12";
chr22	StringTie	exon	24245712	24245736	1000	-	.	gene_id "MSTRG.117004"; transcript_id "MSTRG.117004.68"; exon_number "13";
chr22	StringTie	transcript	24219548	24245167	1000	-	.	gene_id "MSTRG.117004"; transcript_id "MSTRG.117004.69";
chr22	StringTie	exon	24219548	24220183	1000	-	.	gene_id "MSTRG.117004"; transcript_id "MSTRG.117004.69"; exon_number "1";
chr22	StringTie	exon	24224996	24225106	1000	-	.	gene_id "MSTRG.117004"; transcript_id "MSTRG.117004.69"; exon_number "2";
chr22	StringTie	exon	24226631	24226767	1000	-	.	gene_id "MSTRG.117004"; transcript_id "MSTRG.117004.69"; exon_number "3";
chr22	StringTie	exon	24231384	24231530	1000	-	.	gene_id "MSTRG.117004"; transcript_id "MSTRG.117004.69"; exon_number "4";
chr22	StringTie	exon	24232051	24232208	1000	-	.	gene_id "MSTRG.117004"; transcript_id "MSTRG.117004.69"; exon_number "5";
chr22	StringTie	exon	24232823	24233018	1000	-	.	gene_id "MSTRG.117004"; transcript_id "MSTRG.117004.69"; exon_number "6";
chr22	StringTie	exon	24233498	24233593	1000	-	.	gene_id "MSTRG.117004"; transcript_id "MSTRG.117004.69"; exon_number "7";
chr22	StringTie	exon	24233874	24234004	1000	-	.	gene_id "MSTRG.117004"; transcript_id "MSTRG.117004.69"; exon_number "8";
chr22	StringTie	exon	24244553	24245167	1000	-	.	gene_id "MSTRG.117004"; transcript_id "MSTRG.117004.69"; exon_number "9";
chr22	StringTie	transcript	24210941	24246366	1000	-	.	gene_id "MSTRG.117004"; transcript_id "MSTRG.117004.7";
chr22	StringTie	exon	24210941	24211958	1000	-	.	gene_id "MSTRG.117004"; transcript_id "MSTRG.117004.7"; exon_number "1";
chr22	StringTie	exon	24218700	24220116	1000	-	.	gene_id "MSTRG.117004"; transcript_id "MSTRG.117004.7"; exon_number "2";
chr22	StringTie	exon	24224996	24225106	1000	-	.	gene_id "MSTRG.117004"; transcript_id "MSTRG.117004.7"; exon_number "3";
chr22	StringTie	exon	24225546	24225652	1000	-	.	gene_id "MSTRG.117004"; transcript_id "MSTRG.117004.7"; exon_number "4";
chr22	StringTie	exon	24226076	24226266	1000	-	.	gene_id "MSTRG.117004"; transcript_id "MSTRG.117004.7"; exon_number "5";
chr22	StringTie	exon	24226631	24226767	1000	-	.	gene_id "MSTRG.117004"; transcript_id "MSTRG.117004.7"; exon_number "6";
chr22	StringTie	exon	24231384	24231530	1000	-	.	gene_id "MSTRG.117004"; transcript_id "MSTRG.117004.7"; exon_number "7";
chr22	StringTie	exon	24232051	24232208	1000	-	.	gene_id "MSTRG.117004"; transcript_id "MSTRG.117004.7"; exon_number "8";
chr22	StringTie	exon	24232823	24233018	1000	-	.	gene_id "MSTRG.117004"; transcript_id "MSTRG.117004.7"; exon_number "9";
chr22	StringTie	exon	24233498	24233593	1000	-	.	gene_id "MSTRG.117004"; transcript_id "MSTRG.117004.7"; exon_number "10";
chr22	StringTie	exon	24233874	24234004	1000	-	.	gene_id "MSTRG.117004"; transcript_id "MSTRG.117004.7"; exon_number "11";
chr22	StringTie	exon	24244553	24246366	1000	-	.	gene_id "MSTRG.117004"; transcript_id "MSTRG.117004.7"; exon_number "12";
chr22	StringTie	transcript	24219548	24245732	1000	-	.	gene_id "MSTRG.117004"; transcript_id "MSTRG.117004.70";
chr22	StringTie	exon	24219548	24220183	1000	-	.	gene_id "MSTRG.117004"; transcript_id "MSTRG.117004.70"; exon_number "1";
chr22	StringTie	exon	24224996	24225106	1000	-	.	gene_id "MSTRG.117004"; transcript_id "MSTRG.117004.70"; exon_number "2";
chr22	StringTie	exon	24225245	24225411	1000	-	.	gene_id "MSTRG.117004"; transcript_id "MSTRG.117004.70"; exon_number "3";
chr22	StringTie	exon	24225546	24225652	1000	-	.	gene_id "MSTRG.117004"; transcript_id "MSTRG.117004.70"; exon_number "4";
chr22	StringTie	exon	24226076	24226266	1000	-	.	gene_id "MSTRG.117004"; transcript_id "MSTRG.117004.70"; exon_number "5";
chr22	StringTie	exon	24226631	24226767	1000	-	.	gene_id "MSTRG.117004"; transcript_id "MSTRG.117004.70"; exon_number "6";
chr22	StringTie	exon	24231384	24231530	1000	-	.	gene_id "MSTRG.117004"; transcript_id "MSTRG.117004.70"; exon_number "7";
chr22	StringTie	exon	24232051	24232208	1000	-	.	gene_id "MSTRG.117004"; transcript_id "MSTRG.117004.70"; exon_number "8";
chr22	StringTie	exon	24232823	24233018	1000	-	.	gene_id "MSTRG.117004"; transcript_id "MSTRG.117004.70"; exon_number "9";
chr22	StringTie	exon	24233874	24234004	1000	-	.	gene_id "MSTRG.117004"; transcript_id "MSTRG.117004.70"; exon_number "10";
chr22	StringTie	exon	24244553	24245732	1000	-	.	gene_id "MSTRG.117004"; transcript_id "MSTRG.117004.70"; exon_number "11";
chr22	StringTie	transcript	24219553	24246187	1000	-	.	gene_id "MSTRG.117004"; transcript_id "MSTRG.117004.71";
chr22	StringTie	exon	24219553	24220116	1000	-	.	gene_id "MSTRG.117004"; transcript_id "MSTRG.117004.71"; exon_number "1";
chr22	StringTie	exon	24220492	24220584	1000	-	.	gene_id "MSTRG.117004"; transcript_id "MSTRG.117004.71"; exon_number "2";
chr22	StringTie	exon	24224996	24225106	1000	-	.	gene_id "MSTRG.117004"; transcript_id "MSTRG.117004.71"; exon_number "3";
chr22	StringTie	exon	24225245	24225411	1000	-	.	gene_id "MSTRG.117004"; transcript_id "MSTRG.117004.71"; exon_number "4";
chr22	StringTie	exon	24225546	24225652	1000	-	.	gene_id "MSTRG.117004"; transcript_id "MSTRG.117004.71"; exon_number "5";
chr22	StringTie	exon	24226076	24226266	1000	-	.	gene_id "MSTRG.117004"; transcript_id "MSTRG.117004.71"; exon_number "6";
chr22	StringTie	exon	24226631	24226767	1000	-	.	gene_id "MSTRG.117004"; transcript_id "MSTRG.117004.71"; exon_number "7";
chr22	StringTie	exon	24231384	24231530	1000	-	.	gene_id "MSTRG.117004"; transcript_id "MSTRG.117004.71"; exon_number "8";
chr22	StringTie	exon	24244553	24246187	1000	-	.	gene_id "MSTRG.117004"; transcript_id "MSTRG.117004.71"; exon_number "9";
chr22	StringTie	transcript	24219561	24245245	1000	-	.	gene_id "MSTRG.117004"; transcript_id "MSTRG.117004.72";
chr22	StringTie	exon	24219561	24220116	1000	-	.	gene_id "MSTRG.117004"; transcript_id "MSTRG.117004.72"; exon_number "1";
chr22	StringTie	exon	24220492	24220584	1000	-	.	gene_id "MSTRG.117004"; transcript_id "MSTRG.117004.72"; exon_number "2";
chr22	StringTie	exon	24224996	24225106	1000	-	.	gene_id "MSTRG.117004"; transcript_id "MSTRG.117004.72"; exon_number "3";
chr22	StringTie	exon	24225245	24225411	1000	-	.	gene_id "MSTRG.117004"; transcript_id "MSTRG.117004.72"; exon_number "4";
chr22	StringTie	exon	24225546	24225652	1000	-	.	gene_id "MSTRG.117004"; transcript_id "MSTRG.117004.72"; exon_number "5";
chr22	StringTie	exon	24226076	24226266	1000	-	.	gene_id "MSTRG.117004"; transcript_id "MSTRG.117004.72"; exon_number "6";
chr22	StringTie	exon	24226631	24226767	1000	-	.	gene_id "MSTRG.117004"; transcript_id "MSTRG.117004.72"; exon_number "7";
chr22	StringTie	exon	24231384	24231530	1000	-	.	gene_id "MSTRG.117004"; transcript_id "MSTRG.117004.72"; exon_number "8";
chr22	StringTie	exon	24232394	24232491	1000	-	.	gene_id "MSTRG.117004"; transcript_id "MSTRG.117004.72"; exon_number "9";
chr22	StringTie	exon	24232823	24233018	1000	-	.	gene_id "MSTRG.117004"; transcript_id "MSTRG.117004.72"; exon_number "10";
chr22	StringTie	exon	24233498	24233593	1000	-	.	gene_id "MSTRG.117004"; transcript_id "MSTRG.117004.72"; exon_number "11";
chr22	StringTie	exon	24233874	24234004	1000	-	.	gene_id "MSTRG.117004"; transcript_id "MSTRG.117004.72"; exon_number "12";
chr22	StringTie	exon	24244553	24245245	1000	-	.	gene_id "MSTRG.117004"; transcript_id "MSTRG.117004.72"; exon_number "13";
chr22	StringTie	transcript	24219568	24245129	1000	-	.	gene_id "MSTRG.117004"; transcript_id "MSTRG.117004.73";
chr22	StringTie	exon	24219568	24220116	1000	-	.	gene_id "MSTRG.117004"; transcript_id "MSTRG.117004.73"; exon_number "1";
chr22	StringTie	exon	24220492	24220584	1000	-	.	gene_id "MSTRG.117004"; transcript_id "MSTRG.117004.73"; exon_number "2";
chr22	StringTie	exon	24224996	24225106	1000	-	.	gene_id "MSTRG.117004"; transcript_id "MSTRG.117004.73"; exon_number "3";
chr22	StringTie	exon	24225245	24225411	1000	-	.	gene_id "MSTRG.117004"; transcript_id "MSTRG.117004.73"; exon_number "4";
chr22	StringTie	exon	24225546	24225652	1000	-	.	gene_id "MSTRG.117004"; transcript_id "MSTRG.117004.73"; exon_number "5";
chr22	StringTie	exon	24226076	24226266	1000	-	.	gene_id "MSTRG.117004"; transcript_id "MSTRG.117004.73"; exon_number "6";
chr22	StringTie	exon	24226631	24226767	1000	-	.	gene_id "MSTRG.117004"; transcript_id "MSTRG.117004.73"; exon_number "7";
chr22	StringTie	exon	24231384	24231530	1000	-	.	gene_id "MSTRG.117004"; transcript_id "MSTRG.117004.73"; exon_number "8";
chr22	StringTie	exon	24232051	24232208	1000	-	.	gene_id "MSTRG.117004"; transcript_id "MSTRG.117004.73"; exon_number "9";
chr22	StringTie	exon	24232823	24233018	1000	-	.	gene_id "MSTRG.117004"; transcript_id "MSTRG.117004.73"; exon_number "10";
chr22	StringTie	exon	24233498	24233593	1000	-	.	gene_id "MSTRG.117004"; transcript_id "MSTRG.117004.73"; exon_number "11";
chr22	StringTie	exon	24233874	24234004	1000	-	.	gene_id "MSTRG.117004"; transcript_id "MSTRG.117004.73"; exon_number "12";
chr22	StringTie	exon	24244553	24244754	1000	-	.	gene_id "MSTRG.117004"; transcript_id "MSTRG.117004.73"; exon_number "13";
chr22	StringTie	exon	24245060	24245129	1000	-	.	gene_id "MSTRG.117004"; transcript_id "MSTRG.117004.73"; exon_number "14";
chr22	StringTie	transcript	24219570	24263840	1000	-	.	gene_id "MSTRG.117004"; transcript_id "MSTRG.117004.74";
chr22	StringTie	exon	24219570	24220116	1000	-	.	gene_id "MSTRG.117004"; transcript_id "MSTRG.117004.74"; exon_number "1";
chr22	StringTie	exon	24224996	24225106	1000	-	.	gene_id "MSTRG.117004"; transcript_id "MSTRG.117004.74"; exon_number "2";
chr22	StringTie	exon	24225245	24225411	1000	-	.	gene_id "MSTRG.117004"; transcript_id "MSTRG.117004.74"; exon_number "3";
chr22	StringTie	exon	24225546	24225652	1000	-	.	gene_id "MSTRG.117004"; transcript_id "MSTRG.117004.74"; exon_number "4";
chr22	StringTie	exon	24226076	24226266	1000	-	.	gene_id "MSTRG.117004"; transcript_id "MSTRG.117004.74"; exon_number "5";
chr22	StringTie	exon	24226631	24226767	1000	-	.	gene_id "MSTRG.117004"; transcript_id "MSTRG.117004.74"; exon_number "6";
chr22	StringTie	exon	24231384	24231530	1000	-	.	gene_id "MSTRG.117004"; transcript_id "MSTRG.117004.74"; exon_number "7";
chr22	StringTie	exon	24232051	24232208	1000	-	.	gene_id "MSTRG.117004"; transcript_id "MSTRG.117004.74"; exon_number "8";
chr22	StringTie	exon	24232823	24233018	1000	-	.	gene_id "MSTRG.117004"; transcript_id "MSTRG.117004.74"; exon_number "9";
chr22	StringTie	exon	24233498	24233593	1000	-	.	gene_id "MSTRG.117004"; transcript_id "MSTRG.117004.74"; exon_number "10";
chr22	StringTie	exon	24233874	24234004	1000	-	.	gene_id "MSTRG.117004"; transcript_id "MSTRG.117004.74"; exon_number "11";
chr22	StringTie	exon	24244553	24245171	1000	-	.	gene_id "MSTRG.117004"; transcript_id "MSTRG.117004.74"; exon_number "12";
chr22	StringTie	exon	24247872	24248218	1000	-	.	gene_id "MSTRG.117004"; transcript_id "MSTRG.117004.74"; exon_number "13";
chr22	StringTie	exon	24248523	24248830	1000	-	.	gene_id "MSTRG.117004"; transcript_id "MSTRG.117004.74"; exon_number "14";
chr22	StringTie	exon	24248932	24249058	1000	-	.	gene_id "MSTRG.117004"; transcript_id "MSTRG.117004.74"; exon_number "15";
chr22	StringTie	exon	24249291	24249478	1000	-	.	gene_id "MSTRG.117004"; transcript_id "MSTRG.117004.74"; exon_number "16";
chr22	StringTie	exon	24260739	24260901	1000	-	.	gene_id "MSTRG.117004"; transcript_id "MSTRG.117004.74"; exon_number "17";
chr22	StringTie	exon	24262429	24262563	1000	-	.	gene_id "MSTRG.117004"; transcript_id "MSTRG.117004.74"; exon_number "18";
chr22	StringTie	exon	24263619	24263840	1000	-	.	gene_id "MSTRG.117004"; transcript_id "MSTRG.117004.74"; exon_number "19";
chr22	StringTie	transcript	24219570	24245678	1000	-	.	gene_id "MSTRG.117004"; transcript_id "MSTRG.117004.75";
chr22	StringTie	exon	24219570	24220116	1000	-	.	gene_id "MSTRG.117004"; transcript_id "MSTRG.117004.75"; exon_number "1";
chr22	StringTie	exon	24224996	24225106	1000	-	.	gene_id "MSTRG.117004"; transcript_id "MSTRG.117004.75"; exon_number "2";
chr22	StringTie	exon	24225245	24225411	1000	-	.	gene_id "MSTRG.117004"; transcript_id "MSTRG.117004.75"; exon_number "3";
chr22	StringTie	exon	24225546	24225652	1000	-	.	gene_id "MSTRG.117004"; transcript_id "MSTRG.117004.75"; exon_number "4";
chr22	StringTie	exon	24226076	24226266	1000	-	.	gene_id "MSTRG.117004"; transcript_id "MSTRG.117004.75"; exon_number "5";
chr22	StringTie	exon	24226631	24226767	1000	-	.	gene_id "MSTRG.117004"; transcript_id "MSTRG.117004.75"; exon_number "6";
chr22	StringTie	exon	24231384	24231530	1000	-	.	gene_id "MSTRG.117004"; transcript_id "MSTRG.117004.75"; exon_number "7";
chr22	StringTie	exon	24244553	24245678	1000	-	.	gene_id "MSTRG.117004"; transcript_id "MSTRG.117004.75"; exon_number "8";
chr22	StringTie	transcript	24219570	24245497	1000	-	.	gene_id "MSTRG.117004"; transcript_id "MSTRG.117004.76";
chr22	StringTie	exon	24219570	24220116	1000	-	.	gene_id "MSTRG.117004"; transcript_id "MSTRG.117004.76"; exon_number "1";
chr22	StringTie	exon	24220492	24220584	1000	-	.	gene_id "MSTRG.117004"; transcript_id "MSTRG.117004.76"; exon_number "2";
chr22	StringTie	exon	24224996	24225106	1000	-	.	gene_id "MSTRG.117004"; transcript_id "MSTRG.117004.76"; exon_number "3";
chr22	StringTie	exon	24226631	24226767	1000	-	.	gene_id "MSTRG.117004"; transcript_id "MSTRG.117004.76"; exon_number "4";
chr22	StringTie	exon	24231384	24231530	1000	-	.	gene_id "MSTRG.117004"; transcript_id "MSTRG.117004.76"; exon_number "5";
chr22	StringTie	exon	24232051	24232208	1000	-	.	gene_id "MSTRG.117004"; transcript_id "MSTRG.117004.76"; exon_number "6";
chr22	StringTie	exon	24232823	24233018	1000	-	.	gene_id "MSTRG.117004"; transcript_id "MSTRG.117004.76"; exon_number "7";
chr22	StringTie	exon	24233498	24233593	1000	-	.	gene_id "MSTRG.117004"; transcript_id "MSTRG.117004.76"; exon_number "8";
chr22	StringTie	exon	24233874	24234004	1000	-	.	gene_id "MSTRG.117004"; transcript_id "MSTRG.117004.76"; exon_number "9";
chr22	StringTie	exon	24244553	24245497	1000	-	.	gene_id "MSTRG.117004"; transcript_id "MSTRG.117004.76"; exon_number "10";
chr22	StringTie	transcript	24219578	24245532	1000	-	.	gene_id "MSTRG.117004"; transcript_id "MSTRG.117004.77";
chr22	StringTie	exon	24219578	24220116	1000	-	.	gene_id "MSTRG.117004"; transcript_id "MSTRG.117004.77"; exon_number "1";
chr22	StringTie	exon	24220492	24220578	1000	-	.	gene_id "MSTRG.117004"; transcript_id "MSTRG.117004.77"; exon_number "2";
chr22	StringTie	exon	24224996	24225106	1000	-	.	gene_id "MSTRG.117004"; transcript_id "MSTRG.117004.77"; exon_number "3";
chr22	StringTie	exon	24225245	24225411	1000	-	.	gene_id "MSTRG.117004"; transcript_id "MSTRG.117004.77"; exon_number "4";
chr22	StringTie	exon	24225546	24225652	1000	-	.	gene_id "MSTRG.117004"; transcript_id "MSTRG.117004.77"; exon_number "5";
chr22	StringTie	exon	24226076	24226266	1000	-	.	gene_id "MSTRG.117004"; transcript_id "MSTRG.117004.77"; exon_number "6";
chr22	StringTie	exon	24226631	24226767	1000	-	.	gene_id "MSTRG.117004"; transcript_id "MSTRG.117004.77"; exon_number "7";
chr22	StringTie	exon	24231384	24231530	1000	-	.	gene_id "MSTRG.117004"; transcript_id "MSTRG.117004.77"; exon_number "8";
chr22	StringTie	exon	24232051	24232208	1000	-	.	gene_id "MSTRG.117004"; transcript_id "MSTRG.117004.77"; exon_number "9";
chr22	StringTie	exon	24232823	24233018	1000	-	.	gene_id "MSTRG.117004"; transcript_id "MSTRG.117004.77"; exon_number "10";
chr22	StringTie	exon	24233498	24233593	1000	-	.	gene_id "MSTRG.117004"; transcript_id "MSTRG.117004.77"; exon_number "11";
chr22	StringTie	exon	24233874	24234004	1000	-	.	gene_id "MSTRG.117004"; transcript_id "MSTRG.117004.77"; exon_number "12";
chr22	StringTie	exon	24244553	24245532	1000	-	.	gene_id "MSTRG.117004"; transcript_id "MSTRG.117004.77"; exon_number "13";
chr22	StringTie	transcript	24219589	24245273	1000	-	.	gene_id "MSTRG.117004"; transcript_id "MSTRG.117004.78";
chr22	StringTie	exon	24219589	24220116	1000	-	.	gene_id "MSTRG.117004"; transcript_id "MSTRG.117004.78"; exon_number "1";
chr22	StringTie	exon	24220492	24220584	1000	-	.	gene_id "MSTRG.117004"; transcript_id "MSTRG.117004.78"; exon_number "2";
chr22	StringTie	exon	24224996	24225106	1000	-	.	gene_id "MSTRG.117004"; transcript_id "MSTRG.117004.78"; exon_number "3";
chr22	StringTie	exon	24225245	24225411	1000	-	.	gene_id "MSTRG.117004"; transcript_id "MSTRG.117004.78"; exon_number "4";
chr22	StringTie	exon	24225546	24225652	1000	-	.	gene_id "MSTRG.117004"; transcript_id "MSTRG.117004.78"; exon_number "5";
chr22	StringTie	exon	24226631	24226767	1000	-	.	gene_id "MSTRG.117004"; transcript_id "MSTRG.117004.78"; exon_number "6";
chr22	StringTie	exon	24231384	24231530	1000	-	.	gene_id "MSTRG.117004"; transcript_id "MSTRG.117004.78"; exon_number "7";
chr22	StringTie	exon	24232051	24232208	1000	-	.	gene_id "MSTRG.117004"; transcript_id "MSTRG.117004.78"; exon_number "8";
chr22	StringTie	exon	24232823	24233018	1000	-	.	gene_id "MSTRG.117004"; transcript_id "MSTRG.117004.78"; exon_number "9";
chr22	StringTie	exon	24233874	24234004	1000	-	.	gene_id "MSTRG.117004"; transcript_id "MSTRG.117004.78"; exon_number "10";
chr22	StringTie	exon	24244553	24245273	1000	-	.	gene_id "MSTRG.117004"; transcript_id "MSTRG.117004.78"; exon_number "11";
chr22	StringTie	transcript	24219589	24245220	1000	-	.	gene_id "MSTRG.117004"; transcript_id "MSTRG.117004.79";
chr22	StringTie	exon	24219589	24220116	1000	-	.	gene_id "MSTRG.117004"; transcript_id "MSTRG.117004.79"; exon_number "1";
chr22	StringTie	exon	24224996	24225106	1000	-	.	gene_id "MSTRG.117004"; transcript_id "MSTRG.117004.79"; exon_number "2";
chr22	StringTie	exon	24225245	24225309	1000	-	.	gene_id "MSTRG.117004"; transcript_id "MSTRG.117004.79"; exon_number "3";
chr22	StringTie	exon	24225546	24225652	1000	-	.	gene_id "MSTRG.117004"; transcript_id "MSTRG.117004.79"; exon_number "4";
chr22	StringTie	exon	24226076	24226266	1000	-	.	gene_id "MSTRG.117004"; transcript_id "MSTRG.117004.79"; exon_number "5";
chr22	StringTie	exon	24226631	24226767	1000	-	.	gene_id "MSTRG.117004"; transcript_id "MSTRG.117004.79"; exon_number "6";
chr22	StringTie	exon	24231384	24231530	1000	-	.	gene_id "MSTRG.117004"; transcript_id "MSTRG.117004.79"; exon_number "7";
chr22	StringTie	exon	24232051	24232208	1000	-	.	gene_id "MSTRG.117004"; transcript_id "MSTRG.117004.79"; exon_number "8";
chr22	StringTie	exon	24232823	24233018	1000	-	.	gene_id "MSTRG.117004"; transcript_id "MSTRG.117004.79"; exon_number "9";
chr22	StringTie	exon	24233874	24234004	1000	-	.	gene_id "MSTRG.117004"; transcript_id "MSTRG.117004.79"; exon_number "10";
chr22	StringTie	exon	24244553	24245220	1000	-	.	gene_id "MSTRG.117004"; transcript_id "MSTRG.117004.79"; exon_number "11";
chr22	StringTie	transcript	24210941	24245950	1000	-	.	gene_id "MSTRG.117004"; transcript_id "MSTRG.117004.8";
chr22	StringTie	exon	24210941	24211962	1000	-	.	gene_id "MSTRG.117004"; transcript_id "MSTRG.117004.8"; exon_number "1";
chr22	StringTie	exon	24216856	24220116	1000	-	.	gene_id "MSTRG.117004"; transcript_id "MSTRG.117004.8"; exon_number "2";
chr22	StringTie	exon	24224996	24225106	1000	-	.	gene_id "MSTRG.117004"; transcript_id "MSTRG.117004.8"; exon_number "3";
chr22	StringTie	exon	24225245	24225411	1000	-	.	gene_id "MSTRG.117004"; transcript_id "MSTRG.117004.8"; exon_number "4";
chr22	StringTie	exon	24225546	24225652	1000	-	.	gene_id "MSTRG.117004"; transcript_id "MSTRG.117004.8"; exon_number "5";
chr22	StringTie	exon	24226076	24226266	1000	-	.	gene_id "MSTRG.117004"; transcript_id "MSTRG.117004.8"; exon_number "6";
chr22	StringTie	exon	24226631	24226767	1000	-	.	gene_id "MSTRG.117004"; transcript_id "MSTRG.117004.8"; exon_number "7";
chr22	StringTie	exon	24231384	24231530	1000	-	.	gene_id "MSTRG.117004"; transcript_id "MSTRG.117004.8"; exon_number "8";
chr22	StringTie	exon	24232051	24232208	1000	-	.	gene_id "MSTRG.117004"; transcript_id "MSTRG.117004.8"; exon_number "9";
chr22	StringTie	exon	24232823	24233018	1000	-	.	gene_id "MSTRG.117004"; transcript_id "MSTRG.117004.8"; exon_number "10";
chr22	StringTie	exon	24233498	24233593	1000	-	.	gene_id "MSTRG.117004"; transcript_id "MSTRG.117004.8"; exon_number "11";
chr22	StringTie	exon	24233874	24234004	1000	-	.	gene_id "MSTRG.117004"; transcript_id "MSTRG.117004.8"; exon_number "12";
chr22	StringTie	exon	24244553	24245171	1000	-	.	gene_id "MSTRG.117004"; transcript_id "MSTRG.117004.8"; exon_number "13";
chr22	StringTie	exon	24245913	24245950	1000	-	.	gene_id "MSTRG.117004"; transcript_id "MSTRG.117004.8"; exon_number "14";
chr22	StringTie	transcript	24219592	24245225	1000	-	.	gene_id "MSTRG.117004"; transcript_id "MSTRG.117004.80";
chr22	StringTie	exon	24219592	24220116	1000	-	.	gene_id "MSTRG.117004"; transcript_id "MSTRG.117004.80"; exon_number "1";
chr22	StringTie	exon	24220492	24220584	1000	-	.	gene_id "MSTRG.117004"; transcript_id "MSTRG.117004.80"; exon_number "2";
chr22	StringTie	exon	24224996	24225106	1000	-	.	gene_id "MSTRG.117004"; transcript_id "MSTRG.117004.80"; exon_number "3";
chr22	StringTie	exon	24225245	24225411	1000	-	.	gene_id "MSTRG.117004"; transcript_id "MSTRG.117004.80"; exon_number "4";
chr22	StringTie	exon	24225546	24225620	1000	-	.	gene_id "MSTRG.117004"; transcript_id "MSTRG.117004.80"; exon_number "5";
chr22	StringTie	exon	24226076	24226266	1000	-	.	gene_id "MSTRG.117004"; transcript_id "MSTRG.117004.80"; exon_number "6";
chr22	StringTie	exon	24226631	24226767	1000	-	.	gene_id "MSTRG.117004"; transcript_id "MSTRG.117004.80"; exon_number "7";
chr22	StringTie	exon	24231384	24231530	1000	-	.	gene_id "MSTRG.117004"; transcript_id "MSTRG.117004.80"; exon_number "8";
chr22	StringTie	exon	24232051	24232208	1000	-	.	gene_id "MSTRG.117004"; transcript_id "MSTRG.117004.80"; exon_number "9";
chr22	StringTie	exon	24232823	24233018	1000	-	.	gene_id "MSTRG.117004"; transcript_id "MSTRG.117004.80"; exon_number "10";
chr22	StringTie	exon	24233498	24233593	1000	-	.	gene_id "MSTRG.117004"; transcript_id "MSTRG.117004.80"; exon_number "11";
chr22	StringTie	exon	24233874	24234004	1000	-	.	gene_id "MSTRG.117004"; transcript_id "MSTRG.117004.80"; exon_number "12";
chr22	StringTie	exon	24244553	24245225	1000	-	.	gene_id "MSTRG.117004"; transcript_id "MSTRG.117004.80"; exon_number "13";
chr22	StringTie	transcript	24219593	24245348	1000	-	.	gene_id "MSTRG.117004"; transcript_id "MSTRG.117004.81";
chr22	StringTie	exon	24219593	24220116	1000	-	.	gene_id "MSTRG.117004"; transcript_id "MSTRG.117004.81"; exon_number "1";
chr22	StringTie	exon	24220492	24220584	1000	-	.	gene_id "MSTRG.117004"; transcript_id "MSTRG.117004.81"; exon_number "2";
chr22	StringTie	exon	24224996	24225106	1000	-	.	gene_id "MSTRG.117004"; transcript_id "MSTRG.117004.81"; exon_number "3";
chr22	StringTie	exon	24225245	24225411	1000	-	.	gene_id "MSTRG.117004"; transcript_id "MSTRG.117004.81"; exon_number "4";
chr22	StringTie	exon	24225546	24225652	1000	-	.	gene_id "MSTRG.117004"; transcript_id "MSTRG.117004.81"; exon_number "5";
chr22	StringTie	exon	24226076	24226266	1000	-	.	gene_id "MSTRG.117004"; transcript_id "MSTRG.117004.81"; exon_number "6";
chr22	StringTie	exon	24226631	24226767	1000	-	.	gene_id "MSTRG.117004"; transcript_id "MSTRG.117004.81"; exon_number "7";
chr22	StringTie	exon	24231384	24231530	1000	-	.	gene_id "MSTRG.117004"; transcript_id "MSTRG.117004.81"; exon_number "8";
chr22	StringTie	exon	24232051	24232185	1000	-	.	gene_id "MSTRG.117004"; transcript_id "MSTRG.117004.81"; exon_number "9";
chr22	StringTie	exon	24232823	24233018	1000	-	.	gene_id "MSTRG.117004"; transcript_id "MSTRG.117004.81"; exon_number "10";
chr22	StringTie	exon	24233874	24234004	1000	-	.	gene_id "MSTRG.117004"; transcript_id "MSTRG.117004.81"; exon_number "11";
chr22	StringTie	exon	24244553	24245348	1000	-	.	gene_id "MSTRG.117004"; transcript_id "MSTRG.117004.81"; exon_number "12";
chr22	StringTie	transcript	24219601	24245857	1000	-	.	gene_id "MSTRG.117004"; transcript_id "MSTRG.117004.82";
chr22	StringTie	exon	24219601	24220116	1000	-	.	gene_id "MSTRG.117004"; transcript_id "MSTRG.117004.82"; exon_number "1";
chr22	StringTie	exon	24220492	24220584	1000	-	.	gene_id "MSTRG.117004"; transcript_id "MSTRG.117004.82"; exon_number "2";
chr22	StringTie	exon	24224996	24225106	1000	-	.	gene_id "MSTRG.117004"; transcript_id "MSTRG.117004.82"; exon_number "3";
chr22	StringTie	exon	24225245	24225411	1000	-	.	gene_id "MSTRG.117004"; transcript_id "MSTRG.117004.82"; exon_number "4";
chr22	StringTie	exon	24225546	24225652	1000	-	.	gene_id "MSTRG.117004"; transcript_id "MSTRG.117004.82"; exon_number "5";
chr22	StringTie	exon	24226076	24226266	1000	-	.	gene_id "MSTRG.117004"; transcript_id "MSTRG.117004.82"; exon_number "6";
chr22	StringTie	exon	24226631	24226767	1000	-	.	gene_id "MSTRG.117004"; transcript_id "MSTRG.117004.82"; exon_number "7";
chr22	StringTie	exon	24231384	24231530	1000	-	.	gene_id "MSTRG.117004"; transcript_id "MSTRG.117004.82"; exon_number "8";
chr22	StringTie	exon	24232051	24232185	1000	-	.	gene_id "MSTRG.117004"; transcript_id "MSTRG.117004.82"; exon_number "9";
chr22	StringTie	exon	24232394	24232491	1000	-	.	gene_id "MSTRG.117004"; transcript_id "MSTRG.117004.82"; exon_number "10";
chr22	StringTie	exon	24232823	24233018	1000	-	.	gene_id "MSTRG.117004"; transcript_id "MSTRG.117004.82"; exon_number "11";
chr22	StringTie	exon	24233498	24233593	1000	-	.	gene_id "MSTRG.117004"; transcript_id "MSTRG.117004.82"; exon_number "12";
chr22	StringTie	exon	24233874	24234004	1000	-	.	gene_id "MSTRG.117004"; transcript_id "MSTRG.117004.82"; exon_number "13";
chr22	StringTie	exon	24244553	24245171	1000	-	.	gene_id "MSTRG.117004"; transcript_id "MSTRG.117004.82"; exon_number "14";
chr22	StringTie	exon	24245712	24245857	1000	-	.	gene_id "MSTRG.117004"; transcript_id "MSTRG.117004.82"; exon_number "15";
chr22	StringTie	transcript	24219602	24245156	1000	-	.	gene_id "MSTRG.117004"; transcript_id "MSTRG.117004.83";
chr22	StringTie	exon	24219602	24220116	1000	-	.	gene_id "MSTRG.117004"; transcript_id "MSTRG.117004.83"; exon_number "1";
chr22	StringTie	exon	24220492	24220584	1000	-	.	gene_id "MSTRG.117004"; transcript_id "MSTRG.117004.83"; exon_number "2";
chr22	StringTie	exon	24224996	24225106	1000	-	.	gene_id "MSTRG.117004"; transcript_id "MSTRG.117004.83"; exon_number "3";
chr22	StringTie	exon	24225245	24225429	1000	-	.	gene_id "MSTRG.117004"; transcript_id "MSTRG.117004.83"; exon_number "4";
chr22	StringTie	exon	24225546	24225652	1000	-	.	gene_id "MSTRG.117004"; transcript_id "MSTRG.117004.83"; exon_number "5";
chr22	StringTie	exon	24226076	24226266	1000	-	.	gene_id "MSTRG.117004"; transcript_id "MSTRG.117004.83"; exon_number "6";
chr22	StringTie	exon	24226631	24226767	1000	-	.	gene_id "MSTRG.117004"; transcript_id "MSTRG.117004.83"; exon_number "7";
chr22	StringTie	exon	24231384	24231530	1000	-	.	gene_id "MSTRG.117004"; transcript_id "MSTRG.117004.83"; exon_number "8";
chr22	StringTie	exon	24232051	24232208	1000	-	.	gene_id "MSTRG.117004"; transcript_id "MSTRG.117004.83"; exon_number "9";
chr22	StringTie	exon	24232823	24233018	1000	-	.	gene_id "MSTRG.117004"; transcript_id "MSTRG.117004.83"; exon_number "10";
chr22	StringTie	exon	24233874	24234004	1000	-	.	gene_id "MSTRG.117004"; transcript_id "MSTRG.117004.83"; exon_number "11";
chr22	StringTie	exon	24244553	24245156	1000	-	.	gene_id "MSTRG.117004"; transcript_id "MSTRG.117004.83"; exon_number "12";
chr22	StringTie	transcript	24219603	24245792	1000	-	.	gene_id "MSTRG.117004"; transcript_id "MSTRG.117004.84";
chr22	StringTie	exon	24219603	24220116	1000	-	.	gene_id "MSTRG.117004"; transcript_id "MSTRG.117004.84"; exon_number "1";
chr22	StringTie	exon	24220492	24220584	1000	-	.	gene_id "MSTRG.117004"; transcript_id "MSTRG.117004.84"; exon_number "2";
chr22	StringTie	exon	24224996	24225106	1000	-	.	gene_id "MSTRG.117004"; transcript_id "MSTRG.117004.84"; exon_number "3";
chr22	StringTie	exon	24225245	24225411	1000	-	.	gene_id "MSTRG.117004"; transcript_id "MSTRG.117004.84"; exon_number "4";
chr22	StringTie	exon	24225546	24225652	1000	-	.	gene_id "MSTRG.117004"; transcript_id "MSTRG.117004.84"; exon_number "5";
chr22	StringTie	exon	24226076	24226266	1000	-	.	gene_id "MSTRG.117004"; transcript_id "MSTRG.117004.84"; exon_number "6";
chr22	StringTie	exon	24226631	24226767	1000	-	.	gene_id "MSTRG.117004"; transcript_id "MSTRG.117004.84"; exon_number "7";
chr22	StringTie	exon	24231384	24231530	1000	-	.	gene_id "MSTRG.117004"; transcript_id "MSTRG.117004.84"; exon_number "8";
chr22	StringTie	exon	24232051	24232185	1000	-	.	gene_id "MSTRG.117004"; transcript_id "MSTRG.117004.84"; exon_number "9";
chr22	StringTie	exon	24232394	24232491	1000	-	.	gene_id "MSTRG.117004"; transcript_id "MSTRG.117004.84"; exon_number "10";
chr22	StringTie	exon	24232823	24233018	1000	-	.	gene_id "MSTRG.117004"; transcript_id "MSTRG.117004.84"; exon_number "11";
chr22	StringTie	exon	24233498	24233593	1000	-	.	gene_id "MSTRG.117004"; transcript_id "MSTRG.117004.84"; exon_number "12";
chr22	StringTie	exon	24233874	24234004	1000	-	.	gene_id "MSTRG.117004"; transcript_id "MSTRG.117004.84"; exon_number "13";
chr22	StringTie	exon	24244553	24245792	1000	-	.	gene_id "MSTRG.117004"; transcript_id "MSTRG.117004.84"; exon_number "14";
chr22	StringTie	transcript	24219603	24245330	1000	-	.	gene_id "MSTRG.117004"; transcript_id "MSTRG.117004.85";
chr22	StringTie	exon	24219603	24220116	1000	-	.	gene_id "MSTRG.117004"; transcript_id "MSTRG.117004.85"; exon_number "1";
chr22	StringTie	exon	24220492	24220584	1000	-	.	gene_id "MSTRG.117004"; transcript_id "MSTRG.117004.85"; exon_number "2";
chr22	StringTie	exon	24224996	24225106	1000	-	.	gene_id "MSTRG.117004"; transcript_id "MSTRG.117004.85"; exon_number "3";
chr22	StringTie	exon	24225245	24225411	1000	-	.	gene_id "MSTRG.117004"; transcript_id "MSTRG.117004.85"; exon_number "4";
chr22	StringTie	exon	24225546	24225652	1000	-	.	gene_id "MSTRG.117004"; transcript_id "MSTRG.117004.85"; exon_number "5";
chr22	StringTie	exon	24226076	24226212	1000	-	.	gene_id "MSTRG.117004"; transcript_id "MSTRG.117004.85"; exon_number "6";
chr22	StringTie	exon	24226631	24226767	1000	-	.	gene_id "MSTRG.117004"; transcript_id "MSTRG.117004.85"; exon_number "7";
chr22	StringTie	exon	24231384	24231530	1000	-	.	gene_id "MSTRG.117004"; transcript_id "MSTRG.117004.85"; exon_number "8";
chr22	StringTie	exon	24232051	24232204	1000	-	.	gene_id "MSTRG.117004"; transcript_id "MSTRG.117004.85"; exon_number "9";
chr22	StringTie	exon	24232823	24233018	1000	-	.	gene_id "MSTRG.117004"; transcript_id "MSTRG.117004.85"; exon_number "10";
chr22	StringTie	exon	24233874	24234004	1000	-	.	gene_id "MSTRG.117004"; transcript_id "MSTRG.117004.85"; exon_number "11";
chr22	StringTie	exon	24244553	24245330	1000	-	.	gene_id "MSTRG.117004"; transcript_id "MSTRG.117004.85"; exon_number "12";
chr22	StringTie	transcript	24219606	24245844	1000	-	.	gene_id "MSTRG.117004"; transcript_id "MSTRG.117004.86";
chr22	StringTie	exon	24219606	24220116	1000	-	.	gene_id "MSTRG.117004"; transcript_id "MSTRG.117004.86"; exon_number "1";
chr22	StringTie	exon	24220492	24220584	1000	-	.	gene_id "MSTRG.117004"; transcript_id "MSTRG.117004.86"; exon_number "2";
chr22	StringTie	exon	24224996	24225106	1000	-	.	gene_id "MSTRG.117004"; transcript_id "MSTRG.117004.86"; exon_number "3";
chr22	StringTie	exon	24225245	24225411	1000	-	.	gene_id "MSTRG.117004"; transcript_id "MSTRG.117004.86"; exon_number "4";
chr22	StringTie	exon	24225546	24225652	1000	-	.	gene_id "MSTRG.117004"; transcript_id "MSTRG.117004.86"; exon_number "5";
chr22	StringTie	exon	24226076	24226266	1000	-	.	gene_id "MSTRG.117004"; transcript_id "MSTRG.117004.86"; exon_number "6";
chr22	StringTie	exon	24226631	24226767	1000	-	.	gene_id "MSTRG.117004"; transcript_id "MSTRG.117004.86"; exon_number "7";
chr22	StringTie	exon	24231384	24231530	1000	-	.	gene_id "MSTRG.117004"; transcript_id "MSTRG.117004.86"; exon_number "8";
chr22	StringTie	exon	24232051	24232185	1000	-	.	gene_id "MSTRG.117004"; transcript_id "MSTRG.117004.86"; exon_number "9";
chr22	StringTie	exon	24232823	24233018	1000	-	.	gene_id "MSTRG.117004"; transcript_id "MSTRG.117004.86"; exon_number "10";
chr22	StringTie	exon	24233498	24233593	1000	-	.	gene_id "MSTRG.117004"; transcript_id "MSTRG.117004.86"; exon_number "11";
chr22	StringTie	exon	24233874	24234004	1000	-	.	gene_id "MSTRG.117004"; transcript_id "MSTRG.117004.86"; exon_number "12";
chr22	StringTie	exon	24244553	24245171	1000	-	.	gene_id "MSTRG.117004"; transcript_id "MSTRG.117004.86"; exon_number "13";
chr22	StringTie	exon	24245712	24245844	1000	-	.	gene_id "MSTRG.117004"; transcript_id "MSTRG.117004.86"; exon_number "14";
chr22	StringTie	transcript	24219607	24245397	1000	-	.	gene_id "MSTRG.117004"; transcript_id "MSTRG.117004.87";
chr22	StringTie	exon	24219607	24220183	1000	-	.	gene_id "MSTRG.117004"; transcript_id "MSTRG.117004.87"; exon_number "1";
chr22	StringTie	exon	24224996	24225106	1000	-	.	gene_id "MSTRG.117004"; transcript_id "MSTRG.117004.87"; exon_number "2";
chr22	StringTie	exon	24225245	24225411	1000	-	.	gene_id "MSTRG.117004"; transcript_id "MSTRG.117004.87"; exon_number "3";
chr22	StringTie	exon	24225546	24225652	1000	-	.	gene_id "MSTRG.117004"; transcript_id "MSTRG.117004.87"; exon_number "4";
chr22	StringTie	exon	24226076	24226266	1000	-	.	gene_id "MSTRG.117004"; transcript_id "MSTRG.117004.87"; exon_number "5";
chr22	StringTie	exon	24226631	24226767	1000	-	.	gene_id "MSTRG.117004"; transcript_id "MSTRG.117004.87"; exon_number "6";
chr22	StringTie	exon	24231384	24231530	1000	-	.	gene_id "MSTRG.117004"; transcript_id "MSTRG.117004.87"; exon_number "7";
chr22	StringTie	exon	24244553	24245397	1000	-	.	gene_id "MSTRG.117004"; transcript_id "MSTRG.117004.87"; exon_number "8";
chr22	StringTie	transcript	24219609	24245354	1000	-	.	gene_id "MSTRG.117004"; transcript_id "MSTRG.117004.88";
chr22	StringTie	exon	24219609	24220116	1000	-	.	gene_id "MSTRG.117004"; transcript_id "MSTRG.117004.88"; exon_number "1";
chr22	StringTie	exon	24224996	24225106	1000	-	.	gene_id "MSTRG.117004"; transcript_id "MSTRG.117004.88"; exon_number "2";
chr22	StringTie	exon	24225245	24225309	1000	-	.	gene_id "MSTRG.117004"; transcript_id "MSTRG.117004.88"; exon_number "3";
chr22	StringTie	exon	24225546	24225652	1000	-	.	gene_id "MSTRG.117004"; transcript_id "MSTRG.117004.88"; exon_number "4";
chr22	StringTie	exon	24226076	24226266	1000	-	.	gene_id "MSTRG.117004"; transcript_id "MSTRG.117004.88"; exon_number "5";
chr22	StringTie	exon	24226631	24226767	1000	-	.	gene_id "MSTRG.117004"; transcript_id "MSTRG.117004.88"; exon_number "6";
chr22	StringTie	exon	24231384	24231530	1000	-	.	gene_id "MSTRG.117004"; transcript_id "MSTRG.117004.88"; exon_number "7";
chr22	StringTie	exon	24232051	24232204	1000	-	.	gene_id "MSTRG.117004"; transcript_id "MSTRG.117004.88"; exon_number "8";
chr22	StringTie	exon	24232823	24233018	1000	-	.	gene_id "MSTRG.117004"; transcript_id "MSTRG.117004.88"; exon_number "9";
chr22	StringTie	exon	24233874	24234004	1000	-	.	gene_id "MSTRG.117004"; transcript_id "MSTRG.117004.88"; exon_number "10";
chr22	StringTie	exon	24244553	24245354	1000	-	.	gene_id "MSTRG.117004"; transcript_id "MSTRG.117004.88"; exon_number "11";
chr22	StringTie	transcript	24219610	24245238	1000	-	.	gene_id "MSTRG.117004"; transcript_id "MSTRG.117004.89";
chr22	StringTie	exon	24219610	24220116	1000	-	.	gene_id "MSTRG.117004"; transcript_id "MSTRG.117004.89"; exon_number "1";
chr22	StringTie	exon	24220492	24220584	1000	-	.	gene_id "MSTRG.117004"; transcript_id "MSTRG.117004.89"; exon_number "2";
chr22	StringTie	exon	24224996	24225106	1000	-	.	gene_id "MSTRG.117004"; transcript_id "MSTRG.117004.89"; exon_number "3";
chr22	StringTie	exon	24225245	24225363	1000	-	.	gene_id "MSTRG.117004"; transcript_id "MSTRG.117004.89"; exon_number "4";
chr22	StringTie	exon	24225546	24225652	1000	-	.	gene_id "MSTRG.117004"; transcript_id "MSTRG.117004.89"; exon_number "5";
chr22	StringTie	exon	24226076	24226266	1000	-	.	gene_id "MSTRG.117004"; transcript_id "MSTRG.117004.89"; exon_number "6";
chr22	StringTie	exon	24226631	24226767	1000	-	.	gene_id "MSTRG.117004"; transcript_id "MSTRG.117004.89"; exon_number "7";
chr22	StringTie	exon	24231384	24231530	1000	-	.	gene_id "MSTRG.117004"; transcript_id "MSTRG.117004.89"; exon_number "8";
chr22	StringTie	exon	24232051	24232185	1000	-	.	gene_id "MSTRG.117004"; transcript_id "MSTRG.117004.89"; exon_number "9";
chr22	StringTie	exon	24232823	24233018	1000	-	.	gene_id "MSTRG.117004"; transcript_id "MSTRG.117004.89"; exon_number "10";
chr22	StringTie	exon	24233874	24234004	1000	-	.	gene_id "MSTRG.117004"; transcript_id "MSTRG.117004.89"; exon_number "11";
chr22	StringTie	exon	24244553	24245238	1000	-	.	gene_id "MSTRG.117004"; transcript_id "MSTRG.117004.89"; exon_number "12";
chr22	StringTie	transcript	24210944	24246949	1000	-	.	gene_id "MSTRG.117004"; transcript_id "MSTRG.117004.9";
chr22	StringTie	exon	24210944	24220116	1000	-	.	gene_id "MSTRG.117004"; transcript_id "MSTRG.117004.9"; exon_number "1";
chr22	StringTie	exon	24220492	24220584	1000	-	.	gene_id "MSTRG.117004"; transcript_id "MSTRG.117004.9"; exon_number "2";
chr22	StringTie	exon	24224996	24225106	1000	-	.	gene_id "MSTRG.117004"; transcript_id "MSTRG.117004.9"; exon_number "3";
chr22	StringTie	exon	24225245	24225411	1000	-	.	gene_id "MSTRG.117004"; transcript_id "MSTRG.117004.9"; exon_number "4";
chr22	StringTie	exon	24225546	24225652	1000	-	.	gene_id "MSTRG.117004"; transcript_id "MSTRG.117004.9"; exon_number "5";
chr22	StringTie	exon	24226076	24226266	1000	-	.	gene_id "MSTRG.117004"; transcript_id "MSTRG.117004.9"; exon_number "6";
chr22	StringTie	exon	24226631	24226767	1000	-	.	gene_id "MSTRG.117004"; transcript_id "MSTRG.117004.9"; exon_number "7";
chr22	StringTie	exon	24231384	24231530	1000	-	.	gene_id "MSTRG.117004"; transcript_id "MSTRG.117004.9"; exon_number "8";
chr22	StringTie	exon	24232051	24232208	1000	-	.	gene_id "MSTRG.117004"; transcript_id "MSTRG.117004.9"; exon_number "9";
chr22	StringTie	exon	24232823	24233018	1000	-	.	gene_id "MSTRG.117004"; transcript_id "MSTRG.117004.9"; exon_number "10";
chr22	StringTie	exon	24233498	24233593	1000	-	.	gene_id "MSTRG.117004"; transcript_id "MSTRG.117004.9"; exon_number "11";
chr22	StringTie	exon	24233874	24234004	1000	-	.	gene_id "MSTRG.117004"; transcript_id "MSTRG.117004.9"; exon_number "12";
chr22	StringTie	exon	24244553	24246949	1000	-	.	gene_id "MSTRG.117004"; transcript_id "MSTRG.117004.9"; exon_number "13";
chr22	StringTie	transcript	24219614	24246171	1000	-	.	gene_id "MSTRG.117004"; transcript_id "MSTRG.117004.90";
chr22	StringTie	exon	24219614	24220116	1000	-	.	gene_id "MSTRG.117004"; transcript_id "MSTRG.117004.90"; exon_number "1";
chr22	StringTie	exon	24220492	24220584	1000	-	.	gene_id "MSTRG.117004"; transcript_id "MSTRG.117004.90"; exon_number "2";
chr22	StringTie	exon	24224996	24225106	1000	-	.	gene_id "MSTRG.117004"; transcript_id "MSTRG.117004.90"; exon_number "3";
chr22	StringTie	exon	24225245	24225411	1000	-	.	gene_id "MSTRG.117004"; transcript_id "MSTRG.117004.90"; exon_number "4";
chr22	StringTie	exon	24225546	24225652	1000	-	.	gene_id "MSTRG.117004"; transcript_id "MSTRG.117004.90"; exon_number "5";
chr22	StringTie	exon	24226076	24226266	1000	-	.	gene_id "MSTRG.117004"; transcript_id "MSTRG.117004.90"; exon_number "6";
chr22	StringTie	exon	24226631	24226767	1000	-	.	gene_id "MSTRG.117004"; transcript_id "MSTRG.117004.90"; exon_number "7";
chr22	StringTie	exon	24231384	24231530	1000	-	.	gene_id "MSTRG.117004"; transcript_id "MSTRG.117004.90"; exon_number "8";
chr22	StringTie	exon	24232051	24232208	1000	-	.	gene_id "MSTRG.117004"; transcript_id "MSTRG.117004.90"; exon_number "9";
chr22	StringTie	exon	24232823	24233018	1000	-	.	gene_id "MSTRG.117004"; transcript_id "MSTRG.117004.90"; exon_number "10";
chr22	StringTie	exon	24233874	24234004	1000	-	.	gene_id "MSTRG.117004"; transcript_id "MSTRG.117004.90"; exon_number "11";
chr22	StringTie	exon	24243630	24243731	1000	-	.	gene_id "MSTRG.117004"; transcript_id "MSTRG.117004.90"; exon_number "12";
chr22	StringTie	exon	24244553	24245171	1000	-	.	gene_id "MSTRG.117004"; transcript_id "MSTRG.117004.90"; exon_number "13";
chr22	StringTie	exon	24245712	24246171	1000	-	.	gene_id "MSTRG.117004"; transcript_id "MSTRG.117004.90"; exon_number "14";
chr22	StringTie	transcript	24219614	24245283	1000	-	.	gene_id "MSTRG.117004"; transcript_id "MSTRG.117004.91";
chr22	StringTie	exon	24219614	24220116	1000	-	.	gene_id "MSTRG.117004"; transcript_id "MSTRG.117004.91"; exon_number "1";
chr22	StringTie	exon	24220637	24220728	1000	-	.	gene_id "MSTRG.117004"; transcript_id "MSTRG.117004.91"; exon_number "2";
chr22	StringTie	exon	24224996	24225106	1000	-	.	gene_id "MSTRG.117004"; transcript_id "MSTRG.117004.91"; exon_number "3";
chr22	StringTie	exon	24225245	24225411	1000	-	.	gene_id "MSTRG.117004"; transcript_id "MSTRG.117004.91"; exon_number "4";
chr22	StringTie	exon	24225546	24225652	1000	-	.	gene_id "MSTRG.117004"; transcript_id "MSTRG.117004.91"; exon_number "5";
chr22	StringTie	exon	24225820	24226266	1000	-	.	gene_id "MSTRG.117004"; transcript_id "MSTRG.117004.91"; exon_number "6";
chr22	StringTie	exon	24226631	24226749	1000	-	.	gene_id "MSTRG.117004"; transcript_id "MSTRG.117004.91"; exon_number "7";
chr22	StringTie	exon	24231384	24231530	1000	-	.	gene_id "MSTRG.117004"; transcript_id "MSTRG.117004.91"; exon_number "8";
chr22	StringTie	exon	24232051	24232204	1000	-	.	gene_id "MSTRG.117004"; transcript_id "MSTRG.117004.91"; exon_number "9";
chr22	StringTie	exon	24232823	24233018	1000	-	.	gene_id "MSTRG.117004"; transcript_id "MSTRG.117004.91"; exon_number "10";
chr22	StringTie	exon	24233874	24234004	1000	-	.	gene_id "MSTRG.117004"; transcript_id "MSTRG.117004.91"; exon_number "11";
chr22	StringTie	exon	24244553	24245283	1000	-	.	gene_id "MSTRG.117004"; transcript_id "MSTRG.117004.91"; exon_number "12";
chr22	StringTie	transcript	24219614	24245889	1000	-	.	gene_id "MSTRG.117004"; transcript_id "MSTRG.117004.92";
chr22	StringTie	exon	24219614	24220116	1000	-	.	gene_id "MSTRG.117004"; transcript_id "MSTRG.117004.92"; exon_number "1";
chr22	StringTie	exon	24220492	24220584	1000	-	.	gene_id "MSTRG.117004"; transcript_id "MSTRG.117004.92"; exon_number "2";
chr22	StringTie	exon	24224996	24225106	1000	-	.	gene_id "MSTRG.117004"; transcript_id "MSTRG.117004.92"; exon_number "3";
chr22	StringTie	exon	24225245	24225411	1000	-	.	gene_id "MSTRG.117004"; transcript_id "MSTRG.117004.92"; exon_number "4";
chr22	StringTie	exon	24225546	24225652	1000	-	.	gene_id "MSTRG.117004"; transcript_id "MSTRG.117004.92"; exon_number "5";
chr22	StringTie	exon	24226076	24226266	1000	-	.	gene_id "MSTRG.117004"; transcript_id "MSTRG.117004.92"; exon_number "6";
chr22	StringTie	exon	24226631	24226767	1000	-	.	gene_id "MSTRG.117004"; transcript_id "MSTRG.117004.92"; exon_number "7";
chr22	StringTie	exon	24231384	24231530	1000	-	.	gene_id "MSTRG.117004"; transcript_id "MSTRG.117004.92"; exon_number "8";
chr22	StringTie	exon	24232051	24232204	1000	-	.	gene_id "MSTRG.117004"; transcript_id "MSTRG.117004.92"; exon_number "9";
chr22	StringTie	exon	24232823	24233018	1000	-	.	gene_id "MSTRG.117004"; transcript_id "MSTRG.117004.92"; exon_number "10";
chr22	StringTie	exon	24233498	24233593	1000	-	.	gene_id "MSTRG.117004"; transcript_id "MSTRG.117004.92"; exon_number "11";
chr22	StringTie	exon	24233874	24234004	1000	-	.	gene_id "MSTRG.117004"; transcript_id "MSTRG.117004.92"; exon_number "12";
chr22	StringTie	exon	24243630	24243731	1000	-	.	gene_id "MSTRG.117004"; transcript_id "MSTRG.117004.92"; exon_number "13";
chr22	StringTie	exon	24244553	24245889	1000	-	.	gene_id "MSTRG.117004"; transcript_id "MSTRG.117004.92"; exon_number "14";
chr22	StringTie	transcript	24219616	24245082	1000	-	.	gene_id "MSTRG.117004"; transcript_id "MSTRG.117004.93";
chr22	StringTie	exon	24219616	24220116	1000	-	.	gene_id "MSTRG.117004"; transcript_id "MSTRG.117004.93"; exon_number "1";
chr22	StringTie	exon	24224996	24225106	1000	-	.	gene_id "MSTRG.117004"; transcript_id "MSTRG.117004.93"; exon_number "2";
chr22	StringTie	exon	24225546	24225652	1000	-	.	gene_id "MSTRG.117004"; transcript_id "MSTRG.117004.93"; exon_number "3";
chr22	StringTie	exon	24226076	24226266	1000	-	.	gene_id "MSTRG.117004"; transcript_id "MSTRG.117004.93"; exon_number "4";
chr22	StringTie	exon	24226631	24226767	1000	-	.	gene_id "MSTRG.117004"; transcript_id "MSTRG.117004.93"; exon_number "5";
chr22	StringTie	exon	24231384	24231530	1000	-	.	gene_id "MSTRG.117004"; transcript_id "MSTRG.117004.93"; exon_number "6";
chr22	StringTie	exon	24232051	24232208	1000	-	.	gene_id "MSTRG.117004"; transcript_id "MSTRG.117004.93"; exon_number "7";
chr22	StringTie	exon	24232823	24233018	1000	-	.	gene_id "MSTRG.117004"; transcript_id "MSTRG.117004.93"; exon_number "8";
chr22	StringTie	exon	24244553	24245082	1000	-	.	gene_id "MSTRG.117004"; transcript_id "MSTRG.117004.93"; exon_number "9";
chr22	StringTie	transcript	24219618	24245497	1000	-	.	gene_id "MSTRG.117004"; transcript_id "MSTRG.117004.94";
chr22	StringTie	exon	24219618	24220116	1000	-	.	gene_id "MSTRG.117004"; transcript_id "MSTRG.117004.94"; exon_number "1";
chr22	StringTie	exon	24220492	24220584	1000	-	.	gene_id "MSTRG.117004"; transcript_id "MSTRG.117004.94"; exon_number "2";
chr22	StringTie	exon	24224996	24225106	1000	-	.	gene_id "MSTRG.117004"; transcript_id "MSTRG.117004.94"; exon_number "3";
chr22	StringTie	exon	24225245	24225411	1000	-	.	gene_id "MSTRG.117004"; transcript_id "MSTRG.117004.94"; exon_number "4";
chr22	StringTie	exon	24225546	24225652	1000	-	.	gene_id "MSTRG.117004"; transcript_id "MSTRG.117004.94"; exon_number "5";
chr22	StringTie	exon	24226076	24226212	1000	-	.	gene_id "MSTRG.117004"; transcript_id "MSTRG.117004.94"; exon_number "6";
chr22	StringTie	exon	24226631	24226767	1000	-	.	gene_id "MSTRG.117004"; transcript_id "MSTRG.117004.94"; exon_number "7";
chr22	StringTie	exon	24231384	24231530	1000	-	.	gene_id "MSTRG.117004"; transcript_id "MSTRG.117004.94"; exon_number "8";
chr22	StringTie	exon	24232051	24232208	1000	-	.	gene_id "MSTRG.117004"; transcript_id "MSTRG.117004.94"; exon_number "9";
chr22	StringTie	exon	24232823	24233018	1000	-	.	gene_id "MSTRG.117004"; transcript_id "MSTRG.117004.94"; exon_number "10";
chr22	StringTie	exon	24233874	24234004	1000	-	.	gene_id "MSTRG.117004"; transcript_id "MSTRG.117004.94"; exon_number "11";
chr22	StringTie	exon	24244553	24245497	1000	-	.	gene_id "MSTRG.117004"; transcript_id "MSTRG.117004.94"; exon_number "12";
chr22	StringTie	transcript	24219619	24245736	1000	-	.	gene_id "MSTRG.117004"; transcript_id "MSTRG.117004.95";
chr22	StringTie	exon	24219619	24220116	1000	-	.	gene_id "MSTRG.117004"; transcript_id "MSTRG.117004.95"; exon_number "1";
chr22	StringTie	exon	24220492	24220584	1000	-	.	gene_id "MSTRG.117004"; transcript_id "MSTRG.117004.95"; exon_number "2";
chr22	StringTie	exon	24224996	24225106	1000	-	.	gene_id "MSTRG.117004"; transcript_id "MSTRG.117004.95"; exon_number "3";
chr22	StringTie	exon	24225245	24225411	1000	-	.	gene_id "MSTRG.117004"; transcript_id "MSTRG.117004.95"; exon_number "4";
chr22	StringTie	exon	24225546	24225652	1000	-	.	gene_id "MSTRG.117004"; transcript_id "MSTRG.117004.95"; exon_number "5";
chr22	StringTie	exon	24226076	24226266	1000	-	.	gene_id "MSTRG.117004"; transcript_id "MSTRG.117004.95"; exon_number "6";
chr22	StringTie	exon	24226631	24226767	1000	-	.	gene_id "MSTRG.117004"; transcript_id "MSTRG.117004.95"; exon_number "7";
chr22	StringTie	exon	24231384	24231530	1000	-	.	gene_id "MSTRG.117004"; transcript_id "MSTRG.117004.95"; exon_number "8";
chr22	StringTie	exon	24232051	24232208	1000	-	.	gene_id "MSTRG.117004"; transcript_id "MSTRG.117004.95"; exon_number "9";
chr22	StringTie	exon	24232823	24233018	1000	-	.	gene_id "MSTRG.117004"; transcript_id "MSTRG.117004.95"; exon_number "10";
chr22	StringTie	exon	24233874	24234002	1000	-	.	gene_id "MSTRG.117004"; transcript_id "MSTRG.117004.95"; exon_number "11";
chr22	StringTie	exon	24244553	24245736	1000	-	.	gene_id "MSTRG.117004"; transcript_id "MSTRG.117004.95"; exon_number "12";
chr22	StringTie	transcript	24219620	24245324	1000	-	.	gene_id "MSTRG.117004"; transcript_id "MSTRG.117004.96";
chr22	StringTie	exon	24219620	24220116	1000	-	.	gene_id "MSTRG.117004"; transcript_id "MSTRG.117004.96"; exon_number "1";
chr22	StringTie	exon	24220492	24220584	1000	-	.	gene_id "MSTRG.117004"; transcript_id "MSTRG.117004.96"; exon_number "2";
chr22	StringTie	exon	24224996	24225106	1000	-	.	gene_id "MSTRG.117004"; transcript_id "MSTRG.117004.96"; exon_number "3";
chr22	StringTie	exon	24225245	24225411	1000	-	.	gene_id "MSTRG.117004"; transcript_id "MSTRG.117004.96"; exon_number "4";
chr22	StringTie	exon	24225546	24225652	1000	-	.	gene_id "MSTRG.117004"; transcript_id "MSTRG.117004.96"; exon_number "5";
chr22	StringTie	exon	24226076	24226266	1000	-	.	gene_id "MSTRG.117004"; transcript_id "MSTRG.117004.96"; exon_number "6";
chr22	StringTie	exon	24226631	24226749	1000	-	.	gene_id "MSTRG.117004"; transcript_id "MSTRG.117004.96"; exon_number "7";
chr22	StringTie	exon	24231384	24231530	1000	-	.	gene_id "MSTRG.117004"; transcript_id "MSTRG.117004.96"; exon_number "8";
chr22	StringTie	exon	24232051	24232208	1000	-	.	gene_id "MSTRG.117004"; transcript_id "MSTRG.117004.96"; exon_number "9";
chr22	StringTie	exon	24232823	24233018	1000	-	.	gene_id "MSTRG.117004"; transcript_id "MSTRG.117004.96"; exon_number "10";
chr22	StringTie	exon	24233874	24234004	1000	-	.	gene_id "MSTRG.117004"; transcript_id "MSTRG.117004.96"; exon_number "11";
chr22	StringTie	exon	24244553	24245324	1000	-	.	gene_id "MSTRG.117004"; transcript_id "MSTRG.117004.96"; exon_number "12";
chr22	StringTie	transcript	24219620	24232714	1000	-	.	gene_id "MSTRG.117004"; transcript_id "MSTRG.117004.97";
chr22	StringTie	exon	24219620	24220116	1000	-	.	gene_id "MSTRG.117004"; transcript_id "MSTRG.117004.97"; exon_number "1";
chr22	StringTie	exon	24220492	24220584	1000	-	.	gene_id "MSTRG.117004"; transcript_id "MSTRG.117004.97"; exon_number "2";
chr22	StringTie	exon	24224996	24225106	1000	-	.	gene_id "MSTRG.117004"; transcript_id "MSTRG.117004.97"; exon_number "3";
chr22	StringTie	exon	24225245	24225411	1000	-	.	gene_id "MSTRG.117004"; transcript_id "MSTRG.117004.97"; exon_number "4";
chr22	StringTie	exon	24225546	24225652	1000	-	.	gene_id "MSTRG.117004"; transcript_id "MSTRG.117004.97"; exon_number "5";
chr22	StringTie	exon	24226076	24226266	1000	-	.	gene_id "MSTRG.117004"; transcript_id "MSTRG.117004.97"; exon_number "6";
chr22	StringTie	exon	24226631	24226767	1000	-	.	gene_id "MSTRG.117004"; transcript_id "MSTRG.117004.97"; exon_number "7";
chr22	StringTie	exon	24231384	24231530	1000	-	.	gene_id "MSTRG.117004"; transcript_id "MSTRG.117004.97"; exon_number "8";
chr22	StringTie	exon	24232051	24232208	1000	-	.	gene_id "MSTRG.117004"; transcript_id "MSTRG.117004.97"; exon_number "9";
chr22	StringTie	exon	24232394	24232714	1000	-	.	gene_id "MSTRG.117004"; transcript_id "MSTRG.117004.97"; exon_number "10";
chr22	StringTie	transcript	24219621	24233014	1000	-	.	gene_id "MSTRG.117004"; transcript_id "MSTRG.117004.98";
chr22	StringTie	exon	24219621	24220116	1000	-	.	gene_id "MSTRG.117004"; transcript_id "MSTRG.117004.98"; exon_number "1";
chr22	StringTie	exon	24220492	24220584	1000	-	.	gene_id "MSTRG.117004"; transcript_id "MSTRG.117004.98"; exon_number "2";
chr22	StringTie	exon	24224996	24225106	1000	-	.	gene_id "MSTRG.117004"; transcript_id "MSTRG.117004.98"; exon_number "3";
chr22	StringTie	exon	24225245	24225414	1000	-	.	gene_id "MSTRG.117004"; transcript_id "MSTRG.117004.98"; exon_number "4";
chr22	StringTie	exon	24225546	24225652	1000	-	.	gene_id "MSTRG.117004"; transcript_id "MSTRG.117004.98"; exon_number "5";
chr22	StringTie	exon	24226631	24226767	1000	-	.	gene_id "MSTRG.117004"; transcript_id "MSTRG.117004.98"; exon_number "6";
chr22	StringTie	exon	24231384	24231530	1000	-	.	gene_id "MSTRG.117004"; transcript_id "MSTRG.117004.98"; exon_number "7";
chr22	StringTie	exon	24232051	24232208	1000	-	.	gene_id "MSTRG.117004"; transcript_id "MSTRG.117004.98"; exon_number "8";
chr22	StringTie	exon	24232823	24233014	1000	-	.	gene_id "MSTRG.117004"; transcript_id "MSTRG.117004.98"; exon_number "9";
chr22	StringTie	transcript	24219627	24243617	1000	-	.	gene_id "MSTRG.117004"; transcript_id "MSTRG.117004.99";
chr22	StringTie	exon	24219627	24220116	1000	-	.	gene_id "MSTRG.117004"; transcript_id "MSTRG.117004.99"; exon_number "1";
chr22	StringTie	exon	24224996	24225106	1000	-	.	gene_id "MSTRG.117004"; transcript_id "MSTRG.117004.99"; exon_number "2";
chr22	StringTie	exon	24225245	24225363	1000	-	.	gene_id "MSTRG.117004"; transcript_id "MSTRG.117004.99"; exon_number "3";
chr22	StringTie	exon	24225546	24225652	1000	-	.	gene_id "MSTRG.117004"; transcript_id "MSTRG.117004.99"; exon_number "4";
chr22	StringTie	exon	24226076	24226266	1000	-	.	gene_id "MSTRG.117004"; transcript_id "MSTRG.117004.99"; exon_number "5";
chr22	StringTie	exon	24226631	24226767	1000	-	.	gene_id "MSTRG.117004"; transcript_id "MSTRG.117004.99"; exon_number "6";
chr22	StringTie	exon	24231384	24231530	1000	-	.	gene_id "MSTRG.117004"; transcript_id "MSTRG.117004.99"; exon_number "7";
chr22	StringTie	exon	24232051	24232208	1000	-	.	gene_id "MSTRG.117004"; transcript_id "MSTRG.117004.99"; exon_number "8";
chr22	StringTie	exon	24232823	24233018	1000	-	.	gene_id "MSTRG.117004"; transcript_id "MSTRG.117004.99"; exon_number "9";
chr22	StringTie	exon	24233498	24233593	1000	-	.	gene_id "MSTRG.117004"; transcript_id "MSTRG.117004.99"; exon_number "10";
chr22	StringTie	exon	24233874	24234004	1000	-	.	gene_id "MSTRG.117004"; transcript_id "MSTRG.117004.99"; exon_number "11";
chr22	StringTie	exon	24243601	24243617	1000	-	.	gene_id "MSTRG.117004"; transcript_id "MSTRG.117004.99"; exon_number "12";
chr22	StringTie	transcript	24232050	24233060	1000	+	.	gene_id "MSTRG.117005"; transcript_id "MSTRG.117005.1";
chr22	StringTie	exon	24232050	24232152	1000	+	.	gene_id "MSTRG.117005"; transcript_id "MSTRG.117005.1"; exon_number "1";
chr22	StringTie	exon	24232870	24233060	1000	+	.	gene_id "MSTRG.117005"; transcript_id "MSTRG.117005.1"; exon_number "2";
chr22	StringTie	transcript	24270840	24417740	1000	+	.	gene_id "MSTRG.117006"; transcript_id "ENST00000314328"; gene_name "SPECC1L"; ref_gene_id "ENSG00000100014";
chr22	StringTie	exon	24270840	24270983	1000	+	.	gene_id "MSTRG.117006"; transcript_id "ENST00000314328"; exon_number "1"; gene_name "SPECC1L"; ref_gene_id "ENSG00000100014";
chr22	StringTie	exon	24276700	24276803	1000	+	.	gene_id "MSTRG.117006"; transcript_id "ENST00000314328"; exon_number "2"; gene_name "SPECC1L"; ref_gene_id "ENSG00000100014";
chr22	StringTie	exon	24302195	24302384	1000	+	.	gene_id "MSTRG.117006"; transcript_id "ENST00000314328"; exon_number "3"; gene_name "SPECC1L"; ref_gene_id "ENSG00000100014";
chr22	StringTie	exon	24313313	24313466	1000	+	.	gene_id "MSTRG.117006"; transcript_id "ENST00000314328"; exon_number "4"; gene_name "SPECC1L"; ref_gene_id "ENSG00000100014";
chr22	StringTie	exon	24321288	24322918	1000	+	.	gene_id "MSTRG.117006"; transcript_id "ENST00000314328"; exon_number "5"; gene_name "SPECC1L"; ref_gene_id "ENSG00000100014";
chr22	StringTie	exon	24324220	24324427	1000	+	.	gene_id "MSTRG.117006"; transcript_id "ENST00000314328"; exon_number "6"; gene_name "SPECC1L"; ref_gene_id "ENSG00000100014";
chr22	StringTie	exon	24328846	24328919	1000	+	.	gene_id "MSTRG.117006"; transcript_id "ENST00000314328"; exon_number "7"; gene_name "SPECC1L"; ref_gene_id "ENSG00000100014";
chr22	StringTie	exon	24330256	24330431	1000	+	.	gene_id "MSTRG.117006"; transcript_id "ENST00000314328"; exon_number "8"; gene_name "SPECC1L"; ref_gene_id "ENSG00000100014";
chr22	StringTie	exon	24334410	24334573	1000	+	.	gene_id "MSTRG.117006"; transcript_id "ENST00000314328"; exon_number "9"; gene_name "SPECC1L"; ref_gene_id "ENSG00000100014";
chr22	StringTie	exon	24338386	24338477	1000	+	.	gene_id "MSTRG.117006"; transcript_id "ENST00000314328"; exon_number "10"; gene_name "SPECC1L"; ref_gene_id "ENSG00000100014";
chr22	StringTie	exon	24347086	24347176	1000	+	.	gene_id "MSTRG.117006"; transcript_id "ENST00000314328"; exon_number "11"; gene_name "SPECC1L"; ref_gene_id "ENSG00000100014";
chr22	StringTie	exon	24363261	24363344	1000	+	.	gene_id "MSTRG.117006"; transcript_id "ENST00000314328"; exon_number "12"; gene_name "SPECC1L"; ref_gene_id "ENSG00000100014";
chr22	StringTie	exon	24365476	24365632	1000	+	.	gene_id "MSTRG.117006"; transcript_id "ENST00000314328"; exon_number "13"; gene_name "SPECC1L"; ref_gene_id "ENSG00000100014";
chr22	StringTie	exon	24369218	24369320	1000	+	.	gene_id "MSTRG.117006"; transcript_id "ENST00000314328"; exon_number "14"; gene_name "SPECC1L"; ref_gene_id "ENSG00000100014";
chr22	StringTie	exon	24411588	24411704	1000	+	.	gene_id "MSTRG.117006"; transcript_id "ENST00000314328"; exon_number "15"; gene_name "SPECC1L"; ref_gene_id "ENSG00000100014";
chr22	StringTie	exon	24412648	24412707	1000	+	.	gene_id "MSTRG.117006"; transcript_id "ENST00000314328"; exon_number "16"; gene_name "SPECC1L"; ref_gene_id "ENSG00000100014";
chr22	StringTie	exon	24414534	24417740	1000	+	.	gene_id "MSTRG.117006"; transcript_id "ENST00000314328"; exon_number "17"; gene_name "SPECC1L"; ref_gene_id "ENSG00000100014";
chr22	StringTie	transcript	24427562	24442360	1000	+	.	gene_id "MSTRG.117006"; transcript_id "ENST00000337539"; gene_name "ADORA2A"; ref_gene_id "ENSG00000128271";
chr22	StringTie	exon	24427562	24427746	1000	+	.	gene_id "MSTRG.117006"; transcript_id "ENST00000337539"; exon_number "1"; gene_name "ADORA2A"; ref_gene_id "ENSG00000128271";
chr22	StringTie	exon	24433131	24433736	1000	+	.	gene_id "MSTRG.117006"; transcript_id "ENST00000337539"; exon_number "2"; gene_name "ADORA2A"; ref_gene_id "ENSG00000128271";
chr22	StringTie	exon	24440583	24442360	1000	+	.	gene_id "MSTRG.117006"; transcript_id "ENST00000337539"; exon_number "3"; gene_name "ADORA2A"; ref_gene_id "ENSG00000128271";
chr22	StringTie	transcript	24270898	24442356	1000	+	.	gene_id "MSTRG.117006"; transcript_id "ENST00000358654"; gene_name "SPECC1L-ADORA2A"; ref_gene_id "ENSG00000258555";
chr22	StringTie	exon	24270898	24270983	1000	+	.	gene_id "MSTRG.117006"; transcript_id "ENST00000358654"; exon_number "1"; gene_name "SPECC1L-ADORA2A"; ref_gene_id "ENSG00000258555";
chr22	StringTie	exon	24276700	24276803	1000	+	.	gene_id "MSTRG.117006"; transcript_id "ENST00000358654"; exon_number "2"; gene_name "SPECC1L-ADORA2A"; ref_gene_id "ENSG00000258555";
chr22	StringTie	exon	24302195	24302384	1000	+	.	gene_id "MSTRG.117006"; transcript_id "ENST00000358654"; exon_number "3"; gene_name "SPECC1L-ADORA2A"; ref_gene_id "ENSG00000258555";
chr22	StringTie	exon	24313313	24313466	1000	+	.	gene_id "MSTRG.117006"; transcript_id "ENST00000358654"; exon_number "4"; gene_name "SPECC1L-ADORA2A"; ref_gene_id "ENSG00000258555";
chr22	StringTie	exon	24321288	24322918	1000	+	.	gene_id "MSTRG.117006"; transcript_id "ENST00000358654"; exon_number "5"; gene_name "SPECC1L-ADORA2A"; ref_gene_id "ENSG00000258555";
chr22	StringTie	exon	24324220	24324427	1000	+	.	gene_id "MSTRG.117006"; transcript_id "ENST00000358654"; exon_number "6"; gene_name "SPECC1L-ADORA2A"; ref_gene_id "ENSG00000258555";
chr22	StringTie	exon	24328846	24328919	1000	+	.	gene_id "MSTRG.117006"; transcript_id "ENST00000358654"; exon_number "7"; gene_name "SPECC1L-ADORA2A"; ref_gene_id "ENSG00000258555";
chr22	StringTie	exon	24330256	24330431	1000	+	.	gene_id "MSTRG.117006"; transcript_id "ENST00000358654"; exon_number "8"; gene_name "SPECC1L-ADORA2A"; ref_gene_id "ENSG00000258555";
chr22	StringTie	exon	24334410	24334573	1000	+	.	gene_id "MSTRG.117006"; transcript_id "ENST00000358654"; exon_number "9"; gene_name "SPECC1L-ADORA2A"; ref_gene_id "ENSG00000258555";
chr22	StringTie	exon	24338386	24338477	1000	+	.	gene_id "MSTRG.117006"; transcript_id "ENST00000358654"; exon_number "10"; gene_name "SPECC1L-ADORA2A"; ref_gene_id "ENSG00000258555";
chr22	StringTie	exon	24343482	24343603	1000	+	.	gene_id "MSTRG.117006"; transcript_id "ENST00000358654"; exon_number "11"; gene_name "SPECC1L-ADORA2A"; ref_gene_id "ENSG00000258555";
chr22	StringTie	exon	24347086	24347176	1000	+	.	gene_id "MSTRG.117006"; transcript_id "ENST00000358654"; exon_number "12"; gene_name "SPECC1L-ADORA2A"; ref_gene_id "ENSG00000258555";
chr22	StringTie	exon	24363261	24363344	1000	+	.	gene_id "MSTRG.117006"; transcript_id "ENST00000358654"; exon_number "13"; gene_name "SPECC1L-ADORA2A"; ref_gene_id "ENSG00000258555";
chr22	StringTie	exon	24365476	24365632	1000	+	.	gene_id "MSTRG.117006"; transcript_id "ENST00000358654"; exon_number "14"; gene_name "SPECC1L-ADORA2A"; ref_gene_id "ENSG00000258555";
chr22	StringTie	exon	24369218	24369320	1000	+	.	gene_id "MSTRG.117006"; transcript_id "ENST00000358654"; exon_number "15"; gene_name "SPECC1L-ADORA2A"; ref_gene_id "ENSG00000258555";
chr22	StringTie	exon	24411588	24411704	1000	+	.	gene_id "MSTRG.117006"; transcript_id "ENST00000358654"; exon_number "16"; gene_name "SPECC1L-ADORA2A"; ref_gene_id "ENSG00000258555";
chr22	StringTie	exon	24412648	24412707	1000	+	.	gene_id "MSTRG.117006"; transcript_id "ENST00000358654"; exon_number "17"; gene_name "SPECC1L-ADORA2A"; ref_gene_id "ENSG00000258555";
chr22	StringTie	exon	24414534	24414744	1000	+	.	gene_id "MSTRG.117006"; transcript_id "ENST00000358654"; exon_number "18"; gene_name "SPECC1L-ADORA2A"; ref_gene_id "ENSG00000258555";
chr22	StringTie	exon	24433131	24433736	1000	+	.	gene_id "MSTRG.117006"; transcript_id "ENST00000358654"; exon_number "19"; gene_name "SPECC1L-ADORA2A"; ref_gene_id "ENSG00000258555";
chr22	StringTie	exon	24440583	24442356	1000	+	.	gene_id "MSTRG.117006"; transcript_id "ENST00000358654"; exon_number "20"; gene_name "SPECC1L-ADORA2A"; ref_gene_id "ENSG00000258555";
chr22	StringTie	transcript	24251828	24265525	1000	+	.	gene_id "MSTRG.117006"; transcript_id "ENST00000414583"; gene_name "POM121L9P"; ref_gene_id "ENSG00000128262";
chr22	StringTie	exon	24251828	24253398	1000	+	.	gene_id "MSTRG.117006"; transcript_id "ENST00000414583"; exon_number "1"; gene_name "POM121L9P"; ref_gene_id "ENSG00000128262";
chr22	StringTie	exon	24256753	24256959	1000	+	.	gene_id "MSTRG.117006"; transcript_id "ENST00000414583"; exon_number "2"; gene_name "POM121L9P"; ref_gene_id "ENSG00000128262";
chr22	StringTie	exon	24257997	24258059	1000	+	.	gene_id "MSTRG.117006"; transcript_id "ENST00000414583"; exon_number "3"; gene_name "POM121L9P"; ref_gene_id "ENSG00000128262";
chr22	StringTie	exon	24258767	24258873	1000	+	.	gene_id "MSTRG.117006"; transcript_id "ENST00000414583"; exon_number "4"; gene_name "POM121L9P"; ref_gene_id "ENSG00000128262";
chr22	StringTie	exon	24260908	24261036	1000	+	.	gene_id "MSTRG.117006"; transcript_id "ENST00000414583"; exon_number "5"; gene_name "POM121L9P"; ref_gene_id "ENSG00000128262";
chr22	StringTie	exon	24261693	24262607	1000	+	.	gene_id "MSTRG.117006"; transcript_id "ENST00000414583"; exon_number "6"; gene_name "POM121L9P"; ref_gene_id "ENSG00000128262";
chr22	StringTie	exon	24263500	24265525	1000	+	.	gene_id "MSTRG.117006"; transcript_id "ENST00000414583"; exon_number "7"; gene_name "POM121L9P"; ref_gene_id "ENSG00000128262";
chr22	StringTie	transcript	24270883	24324304	1000	+	.	gene_id "MSTRG.117006"; transcript_id "ENST00000416735"; gene_name "SPECC1L"; ref_gene_id "ENSG00000100014";
chr22	StringTie	exon	24270883	24270983	1000	+	.	gene_id "MSTRG.117006"; transcript_id "ENST00000416735"; exon_number "1"; gene_name "SPECC1L"; ref_gene_id "ENSG00000100014";
chr22	StringTie	exon	24302195	24302384	1000	+	.	gene_id "MSTRG.117006"; transcript_id "ENST00000416735"; exon_number "2"; gene_name "SPECC1L"; ref_gene_id "ENSG00000100014";
chr22	StringTie	exon	24313313	24313466	1000	+	.	gene_id "MSTRG.117006"; transcript_id "ENST00000416735"; exon_number "3"; gene_name "SPECC1L"; ref_gene_id "ENSG00000100014";
chr22	StringTie	exon	24321288	24321323	1000	+	.	gene_id "MSTRG.117006"; transcript_id "ENST00000416735"; exon_number "4"; gene_name "SPECC1L"; ref_gene_id "ENSG00000100014";
chr22	StringTie	exon	24324220	24324304	1000	+	.	gene_id "MSTRG.117006"; transcript_id "ENST00000416735"; exon_number "5"; gene_name "SPECC1L"; ref_gene_id "ENSG00000100014";
chr22	StringTie	transcript	24256634	24261900	1000	+	.	gene_id "MSTRG.117006"; transcript_id "ENST00000419222"; gene_name "POM121L9P"; ref_gene_id "ENSG00000128262";
chr22	StringTie	exon	24256634	24256959	1000	+	.	gene_id "MSTRG.117006"; transcript_id "ENST00000419222"; exon_number "1"; gene_name "POM121L9P"; ref_gene_id "ENSG00000128262";
chr22	StringTie	exon	24258767	24258873	1000	+	.	gene_id "MSTRG.117006"; transcript_id "ENST00000419222"; exon_number "2"; gene_name "POM121L9P"; ref_gene_id "ENSG00000128262";
chr22	StringTie	exon	24260908	24261036	1000	+	.	gene_id "MSTRG.117006"; transcript_id "ENST00000419222"; exon_number "3"; gene_name "POM121L9P"; ref_gene_id "ENSG00000128262";
chr22	StringTie	exon	24261693	24261900	1000	+	.	gene_id "MSTRG.117006"; transcript_id "ENST00000419222"; exon_number "4"; gene_name "POM121L9P"; ref_gene_id "ENSG00000128262";
chr22	StringTie	transcript	24270822	24330401	1000	+	.	gene_id "MSTRG.117006"; transcript_id "ENST00000421374"; gene_name "SPECC1L"; ref_gene_id "ENSG00000100014";
chr22	StringTie	exon	24270822	24270983	1000	+	.	gene_id "MSTRG.117006"; transcript_id "ENST00000421374"; exon_number "1"; gene_name "SPECC1L"; ref_gene_id "ENSG00000100014";
chr22	StringTie	exon	24302195	24302384	1000	+	.	gene_id "MSTRG.117006"; transcript_id "ENST00000421374"; exon_number "2"; gene_name "SPECC1L"; ref_gene_id "ENSG00000100014";
chr22	StringTie	exon	24313313	24313466	1000	+	.	gene_id "MSTRG.117006"; transcript_id "ENST00000421374"; exon_number "3"; gene_name "SPECC1L"; ref_gene_id "ENSG00000100014";
chr22	StringTie	exon	24321288	24322918	1000	+	.	gene_id "MSTRG.117006"; transcript_id "ENST00000421374"; exon_number "4"; gene_name "SPECC1L"; ref_gene_id "ENSG00000100014";
chr22	StringTie	exon	24324220	24324427	1000	+	.	gene_id "MSTRG.117006"; transcript_id "ENST00000421374"; exon_number "5"; gene_name "SPECC1L"; ref_gene_id "ENSG00000100014";
chr22	StringTie	exon	24328846	24328919	1000	+	.	gene_id "MSTRG.117006"; transcript_id "ENST00000421374"; exon_number "6"; gene_name "SPECC1L"; ref_gene_id "ENSG00000100014";
chr22	StringTie	exon	24330256	24330401	1000	+	.	gene_id "MSTRG.117006"; transcript_id "ENST00000421374"; exon_number "7"; gene_name "SPECC1L"; ref_gene_id "ENSG00000100014";
chr22	StringTie	transcript	24423597	24433667	1000	+	.	gene_id "MSTRG.117006"; transcript_id "ENST00000424232"; gene_name "ADORA2A"; ref_gene_id "ENSG00000128271";
chr22	StringTie	exon	24423597	24423628	1000	+	.	gene_id "MSTRG.117006"; transcript_id "ENST00000424232"; exon_number "1"; gene_name "ADORA2A"; ref_gene_id "ENSG00000128271";
chr22	StringTie	exon	24433131	24433667	1000	+	.	gene_id "MSTRG.117006"; transcript_id "ENST00000424232"; exon_number "2"; gene_name "ADORA2A"; ref_gene_id "ENSG00000128271";
chr22	StringTie	transcript	24432167	24433597	1000	+	.	gene_id "MSTRG.117006"; transcript_id "ENST00000436735"; gene_name "ADORA2A"; ref_gene_id "ENSG00000128271";
chr22	StringTie	exon	24432167	24432368	1000	+	.	gene_id "MSTRG.117006"; transcript_id "ENST00000436735"; exon_number "1"; gene_name "ADORA2A"; ref_gene_id "ENSG00000128271";
chr22	StringTie	exon	24433131	24433597	1000	+	.	gene_id "MSTRG.117006"; transcript_id "ENST00000436735"; exon_number "2"; gene_name "ADORA2A"; ref_gene_id "ENSG00000128271";
chr22	StringTie	transcript	24270817	24417739	1000	+	.	gene_id "MSTRG.117006"; transcript_id "ENST00000437398"; gene_name "SPECC1L"; ref_gene_id "ENSG00000100014";
chr22	StringTie	exon	24270817	24270983	1000	+	.	gene_id "MSTRG.117006"; transcript_id "ENST00000437398"; exon_number "1"; gene_name "SPECC1L"; ref_gene_id "ENSG00000100014";
chr22	StringTie	exon	24302195	24302384	1000	+	.	gene_id "MSTRG.117006"; transcript_id "ENST00000437398"; exon_number "2"; gene_name "SPECC1L"; ref_gene_id "ENSG00000100014";
chr22	StringTie	exon	24313313	24313466	1000	+	.	gene_id "MSTRG.117006"; transcript_id "ENST00000437398"; exon_number "3"; gene_name "SPECC1L"; ref_gene_id "ENSG00000100014";
chr22	StringTie	exon	24321288	24322918	1000	+	.	gene_id "MSTRG.117006"; transcript_id "ENST00000437398"; exon_number "4"; gene_name "SPECC1L"; ref_gene_id "ENSG00000100014";
chr22	StringTie	exon	24324220	24324427	1000	+	.	gene_id "MSTRG.117006"; transcript_id "ENST00000437398"; exon_number "5"; gene_name "SPECC1L"; ref_gene_id "ENSG00000100014";
chr22	StringTie	exon	24328846	24328919	1000	+	.	gene_id "MSTRG.117006"; transcript_id "ENST00000437398"; exon_number "6"; gene_name "SPECC1L"; ref_gene_id "ENSG00000100014";
chr22	StringTie	exon	24330256	24330431	1000	+	.	gene_id "MSTRG.117006"; transcript_id "ENST00000437398"; exon_number "7"; gene_name "SPECC1L"; ref_gene_id "ENSG00000100014";
chr22	StringTie	exon	24334410	24334573	1000	+	.	gene_id "MSTRG.117006"; transcript_id "ENST00000437398"; exon_number "8"; gene_name "SPECC1L"; ref_gene_id "ENSG00000100014";
chr22	StringTie	exon	24338386	24338477	1000	+	.	gene_id "MSTRG.117006"; transcript_id "ENST00000437398"; exon_number "9"; gene_name "SPECC1L"; ref_gene_id "ENSG00000100014";
chr22	StringTie	exon	24347086	24347176	1000	+	.	gene_id "MSTRG.117006"; transcript_id "ENST00000437398"; exon_number "10"; gene_name "SPECC1L"; ref_gene_id "ENSG00000100014";
chr22	StringTie	exon	24363261	24363344	1000	+	.	gene_id "MSTRG.117006"; transcript_id "ENST00000437398"; exon_number "11"; gene_name "SPECC1L"; ref_gene_id "ENSG00000100014";
chr22	StringTie	exon	24365476	24365632	1000	+	.	gene_id "MSTRG.117006"; transcript_id "ENST00000437398"; exon_number "12"; gene_name "SPECC1L"; ref_gene_id "ENSG00000100014";
chr22	StringTie	exon	24369218	24369320	1000	+	.	gene_id "MSTRG.117006"; transcript_id "ENST00000437398"; exon_number "13"; gene_name "SPECC1L"; ref_gene_id "ENSG00000100014";
chr22	StringTie	exon	24411588	24411704	1000	+	.	gene_id "MSTRG.117006"; transcript_id "ENST00000437398"; exon_number "14"; gene_name "SPECC1L"; ref_gene_id "ENSG00000100014";
chr22	StringTie	exon	24412648	24412707	1000	+	.	gene_id "MSTRG.117006"; transcript_id "ENST00000437398"; exon_number "15"; gene_name "SPECC1L"; ref_gene_id "ENSG00000100014";
chr22	StringTie	exon	24414534	24417739	1000	+	.	gene_id "MSTRG.117006"; transcript_id "ENST00000437398"; exon_number "16"; gene_name "SPECC1L"; ref_gene_id "ENSG00000100014";
chr22	StringTie	transcript	24432840	24433634	1000	+	.	gene_id "MSTRG.117006"; transcript_id "ENST00000439591"; gene_name "ADORA2A"; ref_gene_id "ENSG00000128271";
chr22	StringTie	exon	24432840	24432895	1000	+	.	gene_id "MSTRG.117006"; transcript_id "ENST00000439591"; exon_number "1"; gene_name "ADORA2A"; ref_gene_id "ENSG00000128271";
chr22	StringTie	exon	24433131	24433634	1000	+	.	gene_id "MSTRG.117006"; transcript_id "ENST00000439591"; exon_number "2"; gene_name "ADORA2A"; ref_gene_id "ENSG00000128271";
chr22	StringTie	transcript	24304396	24321688	1000	+	.	gene_id "MSTRG.117006"; transcript_id "ENST00000440893"; gene_name "SPECC1L"; ref_gene_id "ENSG00000100014";
chr22	StringTie	exon	24304396	24304452	1000	+	.	gene_id "MSTRG.117006"; transcript_id "ENST00000440893"; exon_number "1"; gene_name "SPECC1L"; ref_gene_id "ENSG00000100014";
chr22	StringTie	exon	24313313	24313466	1000	+	.	gene_id "MSTRG.117006"; transcript_id "ENST00000440893"; exon_number "2"; gene_name "SPECC1L"; ref_gene_id "ENSG00000100014";
chr22	StringTie	exon	24321288	24321688	1000	+	.	gene_id "MSTRG.117006"; transcript_id "ENST00000440893"; exon_number "3"; gene_name "SPECC1L"; ref_gene_id "ENSG00000100014";
chr22	StringTie	transcript	24252005	24253289	1000	+	.	gene_id "MSTRG.117006"; transcript_id "ENST00000441984"; gene_name "POM121L9P"; ref_gene_id "ENSG00000128262";
chr22	StringTie	exon	24252005	24253289	1000	+	.	gene_id "MSTRG.117006"; transcript_id "ENST00000441984"; exon_number "1"; gene_name "POM121L9P"; ref_gene_id "ENSG00000128262";
chr22	StringTie	transcript	24424409	24441345	1000	+	.	gene_id "MSTRG.117006"; transcript_id "ENST00000444262"; gene_name "ADORA2A"; ref_gene_id "ENSG00000128271";
chr22	StringTie	exon	24424409	24424556	1000	+	.	gene_id "MSTRG.117006"; transcript_id "ENST00000444262"; exon_number "1"; gene_name "ADORA2A"; ref_gene_id "ENSG00000128271";
chr22	StringTie	exon	24433131	24433736	1000	+	.	gene_id "MSTRG.117006"; transcript_id "ENST00000444262"; exon_number "2"; gene_name "ADORA2A"; ref_gene_id "ENSG00000128271";
chr22	StringTie	exon	24440583	24441345	1000	+	.	gene_id "MSTRG.117006"; transcript_id "ENST00000444262"; exon_number "3"; gene_name "ADORA2A"; ref_gene_id "ENSG00000128271";
chr22	StringTie	transcript	24424398	24433423	1000	+	.	gene_id "MSTRG.117006"; transcript_id "ENST00000464977"; gene_name "ADORA2A"; ref_gene_id "ENSG00000128271";
chr22	StringTie	exon	24424398	24424556	1000	+	.	gene_id "MSTRG.117006"; transcript_id "ENST00000464977"; exon_number "1"; gene_name "ADORA2A"; ref_gene_id "ENSG00000128271";
chr22	StringTie	exon	24432621	24432726	1000	+	.	gene_id "MSTRG.117006"; transcript_id "ENST00000464977"; exon_number "2"; gene_name "ADORA2A"; ref_gene_id "ENSG00000128271";
chr22	StringTie	exon	24433131	24433423	1000	+	.	gene_id "MSTRG.117006"; transcript_id "ENST00000464977"; exon_number "3"; gene_name "ADORA2A"; ref_gene_id "ENSG00000128271";
chr22	StringTie	transcript	24417879	24433192	1000	+	.	gene_id "MSTRG.117006"; transcript_id "ENST00000467385"; gene_name "ADORA2A"; ref_gene_id "ENSG00000128271";
chr22	StringTie	exon	24417879	24418259	1000	+	.	gene_id "MSTRG.117006"; transcript_id "ENST00000467385"; exon_number "1"; gene_name "ADORA2A"; ref_gene_id "ENSG00000128271";
chr22	StringTie	exon	24432621	24432726	1000	+	.	gene_id "MSTRG.117006"; transcript_id "ENST00000467385"; exon_number "2"; gene_name "ADORA2A"; ref_gene_id "ENSG00000128271";
chr22	StringTie	exon	24433131	24433192	1000	+	.	gene_id "MSTRG.117006"; transcript_id "ENST00000467385"; exon_number "3"; gene_name "ADORA2A"; ref_gene_id "ENSG00000128271";
chr22	StringTie	transcript	24432119	24433492	1000	+	.	gene_id "MSTRG.117006"; transcript_id "ENST00000472248"; gene_name "ADORA2A"; ref_gene_id "ENSG00000128271";
chr22	StringTie	exon	24432119	24432368	1000	+	.	gene_id "MSTRG.117006"; transcript_id "ENST00000472248"; exon_number "1"; gene_name "ADORA2A"; ref_gene_id "ENSG00000128271";
chr22	StringTie	exon	24432621	24432726	1000	+	.	gene_id "MSTRG.117006"; transcript_id "ENST00000472248"; exon_number "2"; gene_name "ADORA2A"; ref_gene_id "ENSG00000128271";
chr22	StringTie	exon	24433131	24433492	1000	+	.	gene_id "MSTRG.117006"; transcript_id "ENST00000472248"; exon_number "3"; gene_name "ADORA2A"; ref_gene_id "ENSG00000128271";
chr22	StringTie	transcript	24412160	24414752	1000	+	.	gene_id "MSTRG.117006"; transcript_id "ENST00000472799"; gene_name "SPECC1L"; ref_gene_id "ENSG00000100014";
chr22	StringTie	exon	24412160	24412707	1000	+	.	gene_id "MSTRG.117006"; transcript_id "ENST00000472799"; exon_number "1"; gene_name "SPECC1L"; ref_gene_id "ENSG00000100014";
chr22	StringTie	exon	24414534	24414752	1000	+	.	gene_id "MSTRG.117006"; transcript_id "ENST00000472799"; exon_number "2"; gene_name "SPECC1L"; ref_gene_id "ENSG00000100014";
chr22	StringTie	transcript	24423631	24433729	1000	+	.	gene_id "MSTRG.117006"; transcript_id "ENST00000486108"; gene_name "ADORA2A"; ref_gene_id "ENSG00000128271";
chr22	StringTie	exon	24423631	24423957	1000	+	.	gene_id "MSTRG.117006"; transcript_id "ENST00000486108"; exon_number "1"; gene_name "ADORA2A"; ref_gene_id "ENSG00000128271";
chr22	StringTie	exon	24433131	24433729	1000	+	.	gene_id "MSTRG.117006"; transcript_id "ENST00000486108"; exon_number "2"; gene_name "ADORA2A"; ref_gene_id "ENSG00000128271";
chr22	StringTie	transcript	24422488	24433208	1000	+	.	gene_id "MSTRG.117006"; transcript_id "ENST00000486351"; gene_name "ADORA2A"; ref_gene_id "ENSG00000128271";
chr22	StringTie	exon	24422488	24422699	1000	+	.	gene_id "MSTRG.117006"; transcript_id "ENST00000486351"; exon_number "1"; gene_name "ADORA2A"; ref_gene_id "ENSG00000128271";
chr22	StringTie	exon	24423771	24423957	1000	+	.	gene_id "MSTRG.117006"; transcript_id "ENST00000486351"; exon_number "2"; gene_name "ADORA2A"; ref_gene_id "ENSG00000128271";
chr22	StringTie	exon	24431534	24431634	1000	+	.	gene_id "MSTRG.117006"; transcript_id "ENST00000486351"; exon_number "3"; gene_name "ADORA2A"; ref_gene_id "ENSG00000128271";
chr22	StringTie	exon	24433131	24433208	1000	+	.	gene_id "MSTRG.117006"; transcript_id "ENST00000486351"; exon_number "4"; gene_name "ADORA2A"; ref_gene_id "ENSG00000128271";
chr22	StringTie	transcript	24427562	24433654	1000	+	.	gene_id "MSTRG.117006"; transcript_id "ENST00000496258"; gene_name "ADORA2A"; ref_gene_id "ENSG00000128271";
chr22	StringTie	exon	24427562	24427726	1000	+	.	gene_id "MSTRG.117006"; transcript_id "ENST00000496258"; exon_number "1"; gene_name "ADORA2A"; ref_gene_id "ENSG00000128271";
chr22	StringTie	exon	24433131	24433654	1000	+	.	gene_id "MSTRG.117006"; transcript_id "ENST00000496258"; exon_number "2"; gene_name "ADORA2A"; ref_gene_id "ENSG00000128271";
chr22	StringTie	transcript	24427627	24441173	1000	+	.	gene_id "MSTRG.117006"; transcript_id "ENST00000496497"; gene_name "ADORA2A"; ref_gene_id "ENSG00000128271";
chr22	StringTie	exon	24427627	24427726	1000	+	.	gene_id "MSTRG.117006"; transcript_id "ENST00000496497"; exon_number "1"; gene_name "ADORA2A"; ref_gene_id "ENSG00000128271";
chr22	StringTie	exon	24440583	24441173	1000	+	.	gene_id "MSTRG.117006"; transcript_id "ENST00000496497"; exon_number "2"; gene_name "ADORA2A"; ref_gene_id "ENSG00000128271";
chr22	StringTie	transcript	24270883	24414773	1000	+	.	gene_id "MSTRG.117006"; transcript_id "ENST00000541492"; gene_name "SPECC1L"; ref_gene_id "ENSG00000100014";
chr22	StringTie	exon	24270883	24270983	1000	+	.	gene_id "MSTRG.117006"; transcript_id "ENST00000541492"; exon_number "1"; gene_name "SPECC1L"; ref_gene_id "ENSG00000100014";
chr22	StringTie	exon	24302195	24302384	1000	+	.	gene_id "MSTRG.117006"; transcript_id "ENST00000541492"; exon_number "2"; gene_name "SPECC1L"; ref_gene_id "ENSG00000100014";
chr22	StringTie	exon	24313313	24313466	1000	+	.	gene_id "MSTRG.117006"; transcript_id "ENST00000541492"; exon_number "3"; gene_name "SPECC1L"; ref_gene_id "ENSG00000100014";
chr22	StringTie	exon	24321288	24322918	1000	+	.	gene_id "MSTRG.117006"; transcript_id "ENST00000541492"; exon_number "4"; gene_name "SPECC1L"; ref_gene_id "ENSG00000100014";
chr22	StringTie	exon	24324220	24324427	1000	+	.	gene_id "MSTRG.117006"; transcript_id "ENST00000541492"; exon_number "5"; gene_name "SPECC1L"; ref_gene_id "ENSG00000100014";
chr22	StringTie	exon	24328846	24328919	1000	+	.	gene_id "MSTRG.117006"; transcript_id "ENST00000541492"; exon_number "6"; gene_name "SPECC1L"; ref_gene_id "ENSG00000100014";
chr22	StringTie	exon	24330256	24330431	1000	+	.	gene_id "MSTRG.117006"; transcript_id "ENST00000541492"; exon_number "7"; gene_name "SPECC1L"; ref_gene_id "ENSG00000100014";
chr22	StringTie	exon	24334410	24334573	1000	+	.	gene_id "MSTRG.117006"; transcript_id "ENST00000541492"; exon_number "8"; gene_name "SPECC1L"; ref_gene_id "ENSG00000100014";
chr22	StringTie	exon	24338386	24338477	1000	+	.	gene_id "MSTRG.117006"; transcript_id "ENST00000541492"; exon_number "9"; gene_name "SPECC1L"; ref_gene_id "ENSG00000100014";
chr22	StringTie	exon	24347086	24347176	1000	+	.	gene_id "MSTRG.117006"; transcript_id "ENST00000541492"; exon_number "10"; gene_name "SPECC1L"; ref_gene_id "ENSG00000100014";
chr22	StringTie	exon	24363261	24363344	1000	+	.	gene_id "MSTRG.117006"; transcript_id "ENST00000541492"; exon_number "11"; gene_name "SPECC1L"; ref_gene_id "ENSG00000100014";
chr22	StringTie	exon	24365476	24365632	1000	+	.	gene_id "MSTRG.117006"; transcript_id "ENST00000541492"; exon_number "12"; gene_name "SPECC1L"; ref_gene_id "ENSG00000100014";
chr22	StringTie	exon	24369218	24369320	1000	+	.	gene_id "MSTRG.117006"; transcript_id "ENST00000541492"; exon_number "13"; gene_name "SPECC1L"; ref_gene_id "ENSG00000100014";
chr22	StringTie	exon	24412648	24412707	1000	+	.	gene_id "MSTRG.117006"; transcript_id "ENST00000541492"; exon_number "14"; gene_name "SPECC1L"; ref_gene_id "ENSG00000100014";
chr22	StringTie	exon	24414534	24414773	1000	+	.	gene_id "MSTRG.117006"; transcript_id "ENST00000541492"; exon_number "15"; gene_name "SPECC1L"; ref_gene_id "ENSG00000100014";
chr22	StringTie	transcript	24432119	24442356	1000	+	.	gene_id "MSTRG.117006"; transcript_id "ENST00000610595"; gene_name "ADORA2A"; ref_gene_id "ENSG00000128271";
chr22	StringTie	exon	24432119	24432368	1000	+	.	gene_id "MSTRG.117006"; transcript_id "ENST00000610595"; exon_number "1"; gene_name "ADORA2A"; ref_gene_id "ENSG00000128271";
chr22	StringTie	exon	24432621	24432726	1000	+	.	gene_id "MSTRG.117006"; transcript_id "ENST00000610595"; exon_number "2"; gene_name "ADORA2A"; ref_gene_id "ENSG00000128271";
chr22	StringTie	exon	24433131	24433736	1000	+	.	gene_id "MSTRG.117006"; transcript_id "ENST00000610595"; exon_number "3"; gene_name "ADORA2A"; ref_gene_id "ENSG00000128271";
chr22	StringTie	exon	24440583	24442356	1000	+	.	gene_id "MSTRG.117006"; transcript_id "ENST00000610595"; exon_number "4"; gene_name "ADORA2A"; ref_gene_id "ENSG00000128271";
chr22	StringTie	transcript	24423597	24442356	1000	+	.	gene_id "MSTRG.117006"; transcript_id "ENST00000611543"; gene_name "ADORA2A"; ref_gene_id "ENSG00000128271";
chr22	StringTie	exon	24423597	24423628	1000	+	.	gene_id "MSTRG.117006"; transcript_id "ENST00000611543"; exon_number "1"; gene_name "ADORA2A"; ref_gene_id "ENSG00000128271";
chr22	StringTie	exon	24433131	24433736	1000	+	.	gene_id "MSTRG.117006"; transcript_id "ENST00000611543"; exon_number "2"; gene_name "ADORA2A"; ref_gene_id "ENSG00000128271";
chr22	StringTie	exon	24440583	24442356	1000	+	.	gene_id "MSTRG.117006"; transcript_id "ENST00000611543"; exon_number "3"; gene_name "ADORA2A"; ref_gene_id "ENSG00000128271";
chr22	StringTie	transcript	24432119	24442356	1000	+	.	gene_id "MSTRG.117006"; transcript_id "ENST00000618076"; gene_name "ADORA2A"; ref_gene_id "ENSG00000128271";
chr22	StringTie	exon	24432119	24432368	1000	+	.	gene_id "MSTRG.117006"; transcript_id "ENST00000618076"; exon_number "1"; gene_name "ADORA2A"; ref_gene_id "ENSG00000128271";
chr22	StringTie	exon	24433131	24433736	1000	+	.	gene_id "MSTRG.117006"; transcript_id "ENST00000618076"; exon_number "2"; gene_name "ADORA2A"; ref_gene_id "ENSG00000128271";
chr22	StringTie	exon	24440583	24442356	1000	+	.	gene_id "MSTRG.117006"; transcript_id "ENST00000618076"; exon_number "3"; gene_name "ADORA2A"; ref_gene_id "ENSG00000128271";
chr22	StringTie	transcript	24244791	24267404	1000	+	.	gene_id "MSTRG.117006"; transcript_id "MSTRG.117006.1";
chr22	StringTie	exon	24244791	24244821	1000	+	.	gene_id "MSTRG.117006"; transcript_id "MSTRG.117006.1"; exon_number "1";
chr22	StringTie	exon	24245112	24245307	1000	+	.	gene_id "MSTRG.117006"; transcript_id "MSTRG.117006.1"; exon_number "2";
chr22	StringTie	exon	24247893	24248021	1000	+	.	gene_id "MSTRG.117006"; transcript_id "MSTRG.117006.1"; exon_number "3";
chr22	StringTie	exon	24248756	24248952	1000	+	.	gene_id "MSTRG.117006"; transcript_id "MSTRG.117006.1"; exon_number "4";
chr22	StringTie	exon	24258767	24258873	1000	+	.	gene_id "MSTRG.117006"; transcript_id "MSTRG.117006.1"; exon_number "5";
chr22	StringTie	exon	24260908	24261036	1000	+	.	gene_id "MSTRG.117006"; transcript_id "MSTRG.117006.1"; exon_number "6";
chr22	StringTie	exon	24261693	24262607	1000	+	.	gene_id "MSTRG.117006"; transcript_id "MSTRG.117006.1"; exon_number "7";
chr22	StringTie	exon	24263500	24267404	1000	+	.	gene_id "MSTRG.117006"; transcript_id "MSTRG.117006.1"; exon_number "8";
chr22	StringTie	transcript	24249053	24267051	1000	+	.	gene_id "MSTRG.117006"; transcript_id "MSTRG.117006.10";
chr22	StringTie	exon	24249053	24249349	1000	+	.	gene_id "MSTRG.117006"; transcript_id "MSTRG.117006.10"; exon_number "1";
chr22	StringTie	exon	24260402	24260602	1000	+	.	gene_id "MSTRG.117006"; transcript_id "MSTRG.117006.10"; exon_number "2";
chr22	StringTie	exon	24260908	24261036	1000	+	.	gene_id "MSTRG.117006"; transcript_id "MSTRG.117006.10"; exon_number "3";
chr22	StringTie	exon	24261693	24262607	1000	+	.	gene_id "MSTRG.117006"; transcript_id "MSTRG.117006.10"; exon_number "4";
chr22	StringTie	exon	24263500	24267051	1000	+	.	gene_id "MSTRG.117006"; transcript_id "MSTRG.117006.10"; exon_number "5";
chr22	StringTie	transcript	24424327	24457160	1000	+	.	gene_id "MSTRG.117006"; transcript_id "MSTRG.117006.100";
chr22	StringTie	exon	24424327	24424346	1000	+	.	gene_id "MSTRG.117006"; transcript_id "MSTRG.117006.100"; exon_number "1";
chr22	StringTie	exon	24427487	24427746	1000	+	.	gene_id "MSTRG.117006"; transcript_id "MSTRG.117006.100"; exon_number "2";
chr22	StringTie	exon	24433131	24433736	1000	+	.	gene_id "MSTRG.117006"; transcript_id "MSTRG.117006.100"; exon_number "3";
chr22	StringTie	exon	24440583	24441958	1000	+	.	gene_id "MSTRG.117006"; transcript_id "MSTRG.117006.100"; exon_number "4";
chr22	StringTie	exon	24457115	24457160	1000	+	.	gene_id "MSTRG.117006"; transcript_id "MSTRG.117006.100"; exon_number "5";
chr22	StringTie	transcript	24424386	24443289	1000	+	.	gene_id "MSTRG.117006"; transcript_id "MSTRG.117006.101";
chr22	StringTie	exon	24424386	24424556	1000	+	.	gene_id "MSTRG.117006"; transcript_id "MSTRG.117006.101"; exon_number "1";
chr22	StringTie	exon	24427487	24427746	1000	+	.	gene_id "MSTRG.117006"; transcript_id "MSTRG.117006.101"; exon_number "2";
chr22	StringTie	exon	24433131	24433736	1000	+	.	gene_id "MSTRG.117006"; transcript_id "MSTRG.117006.101"; exon_number "3";
chr22	StringTie	exon	24440583	24443289	1000	+	.	gene_id "MSTRG.117006"; transcript_id "MSTRG.117006.101"; exon_number "4";
chr22	StringTie	transcript	24424398	24444329	1000	+	.	gene_id "MSTRG.117006"; transcript_id "MSTRG.117006.102";
chr22	StringTie	exon	24424398	24424556	1000	+	.	gene_id "MSTRG.117006"; transcript_id "MSTRG.117006.102"; exon_number "1";
chr22	StringTie	exon	24432621	24432726	1000	+	.	gene_id "MSTRG.117006"; transcript_id "MSTRG.117006.102"; exon_number "2";
chr22	StringTie	exon	24433131	24433736	1000	+	.	gene_id "MSTRG.117006"; transcript_id "MSTRG.117006.102"; exon_number "3";
chr22	StringTie	exon	24440583	24444329	1000	+	.	gene_id "MSTRG.117006"; transcript_id "MSTRG.117006.102"; exon_number "4";
chr22	StringTie	transcript	24249091	24266787	1000	+	.	gene_id "MSTRG.117006"; transcript_id "MSTRG.117006.11";
chr22	StringTie	exon	24249091	24249349	1000	+	.	gene_id "MSTRG.117006"; transcript_id "MSTRG.117006.11"; exon_number "1";
chr22	StringTie	exon	24260908	24261036	1000	+	.	gene_id "MSTRG.117006"; transcript_id "MSTRG.117006.11"; exon_number "2";
chr22	StringTie	exon	24261693	24262607	1000	+	.	gene_id "MSTRG.117006"; transcript_id "MSTRG.117006.11"; exon_number "3";
chr22	StringTie	exon	24263500	24266787	1000	+	.	gene_id "MSTRG.117006"; transcript_id "MSTRG.117006.11"; exon_number "4";
chr22	StringTie	transcript	24250855	24442327	1000	+	.	gene_id "MSTRG.117006"; transcript_id "MSTRG.117006.12";
chr22	StringTie	exon	24250855	24253398	1000	+	.	gene_id "MSTRG.117006"; transcript_id "MSTRG.117006.12"; exon_number "1";
chr22	StringTie	exon	24256753	24256959	1000	+	.	gene_id "MSTRG.117006"; transcript_id "MSTRG.117006.12"; exon_number "2";
chr22	StringTie	exon	24257997	24258059	1000	+	.	gene_id "MSTRG.117006"; transcript_id "MSTRG.117006.12"; exon_number "3";
chr22	StringTie	exon	24258767	24258873	1000	+	.	gene_id "MSTRG.117006"; transcript_id "MSTRG.117006.12"; exon_number "4";
chr22	StringTie	exon	24260908	24261036	1000	+	.	gene_id "MSTRG.117006"; transcript_id "MSTRG.117006.12"; exon_number "5";
chr22	StringTie	exon	24261693	24262607	1000	+	.	gene_id "MSTRG.117006"; transcript_id "MSTRG.117006.12"; exon_number "6";
chr22	StringTie	exon	24263500	24270983	1000	+	.	gene_id "MSTRG.117006"; transcript_id "MSTRG.117006.12"; exon_number "7";
chr22	StringTie	exon	24276700	24276803	1000	+	.	gene_id "MSTRG.117006"; transcript_id "MSTRG.117006.12"; exon_number "8";
chr22	StringTie	exon	24302195	24302384	1000	+	.	gene_id "MSTRG.117006"; transcript_id "MSTRG.117006.12"; exon_number "9";
chr22	StringTie	exon	24313313	24313466	1000	+	.	gene_id "MSTRG.117006"; transcript_id "MSTRG.117006.12"; exon_number "10";
chr22	StringTie	exon	24321288	24322918	1000	+	.	gene_id "MSTRG.117006"; transcript_id "MSTRG.117006.12"; exon_number "11";
chr22	StringTie	exon	24324220	24324427	1000	+	.	gene_id "MSTRG.117006"; transcript_id "MSTRG.117006.12"; exon_number "12";
chr22	StringTie	exon	24328846	24328919	1000	+	.	gene_id "MSTRG.117006"; transcript_id "MSTRG.117006.12"; exon_number "13";
chr22	StringTie	exon	24330256	24330431	1000	+	.	gene_id "MSTRG.117006"; transcript_id "MSTRG.117006.12"; exon_number "14";
chr22	StringTie	exon	24334410	24334573	1000	+	.	gene_id "MSTRG.117006"; transcript_id "MSTRG.117006.12"; exon_number "15";
chr22	StringTie	exon	24338386	24338477	1000	+	.	gene_id "MSTRG.117006"; transcript_id "MSTRG.117006.12"; exon_number "16";
chr22	StringTie	exon	24347086	24347176	1000	+	.	gene_id "MSTRG.117006"; transcript_id "MSTRG.117006.12"; exon_number "17";
chr22	StringTie	exon	24363261	24363344	1000	+	.	gene_id "MSTRG.117006"; transcript_id "MSTRG.117006.12"; exon_number "18";
chr22	StringTie	exon	24365476	24365632	1000	+	.	gene_id "MSTRG.117006"; transcript_id "MSTRG.117006.12"; exon_number "19";
chr22	StringTie	exon	24369218	24369320	1000	+	.	gene_id "MSTRG.117006"; transcript_id "MSTRG.117006.12"; exon_number "20";
chr22	StringTie	exon	24395659	24395781	1000	+	.	gene_id "MSTRG.117006"; transcript_id "MSTRG.117006.12"; exon_number "21";
chr22	StringTie	exon	24411588	24411704	1000	+	.	gene_id "MSTRG.117006"; transcript_id "MSTRG.117006.12"; exon_number "22";
chr22	StringTie	exon	24412648	24412707	1000	+	.	gene_id "MSTRG.117006"; transcript_id "MSTRG.117006.12"; exon_number "23";
chr22	StringTie	exon	24414534	24418008	1000	+	.	gene_id "MSTRG.117006"; transcript_id "MSTRG.117006.12"; exon_number "24";
chr22	StringTie	exon	24433131	24433736	1000	+	.	gene_id "MSTRG.117006"; transcript_id "MSTRG.117006.12"; exon_number "25";
chr22	StringTie	exon	24440583	24442327	1000	+	.	gene_id "MSTRG.117006"; transcript_id "MSTRG.117006.12"; exon_number "26";
chr22	StringTie	transcript	24250898	24266925	1000	+	.	gene_id "MSTRG.117006"; transcript_id "MSTRG.117006.13";
chr22	StringTie	exon	24250898	24251328	1000	+	.	gene_id "MSTRG.117006"; transcript_id "MSTRG.117006.13"; exon_number "1";
chr22	StringTie	exon	24251518	24253398	1000	+	.	gene_id "MSTRG.117006"; transcript_id "MSTRG.117006.13"; exon_number "2";
chr22	StringTie	exon	24260908	24261036	1000	+	.	gene_id "MSTRG.117006"; transcript_id "MSTRG.117006.13"; exon_number "3";
chr22	StringTie	exon	24261693	24262607	1000	+	.	gene_id "MSTRG.117006"; transcript_id "MSTRG.117006.13"; exon_number "4";
chr22	StringTie	exon	24263500	24266925	1000	+	.	gene_id "MSTRG.117006"; transcript_id "MSTRG.117006.13"; exon_number "5";
chr22	StringTie	transcript	24255243	24266467	1000	+	.	gene_id "MSTRG.117006"; transcript_id "MSTRG.117006.16";
chr22	StringTie	exon	24255243	24256959	1000	+	.	gene_id "MSTRG.117006"; transcript_id "MSTRG.117006.16"; exon_number "1";
chr22	StringTie	exon	24258767	24258873	1000	+	.	gene_id "MSTRG.117006"; transcript_id "MSTRG.117006.16"; exon_number "2";
chr22	StringTie	exon	24260908	24261036	1000	+	.	gene_id "MSTRG.117006"; transcript_id "MSTRG.117006.16"; exon_number "3";
chr22	StringTie	exon	24261693	24262607	1000	+	.	gene_id "MSTRG.117006"; transcript_id "MSTRG.117006.16"; exon_number "4";
chr22	StringTie	exon	24263500	24266467	1000	+	.	gene_id "MSTRG.117006"; transcript_id "MSTRG.117006.16"; exon_number "5";
chr22	StringTie	transcript	24270382	24433192	1000	+	.	gene_id "MSTRG.117006"; transcript_id "MSTRG.117006.18";
chr22	StringTie	exon	24270382	24270983	1000	+	.	gene_id "MSTRG.117006"; transcript_id "MSTRG.117006.18"; exon_number "1";
chr22	StringTie	exon	24276700	24276803	1000	+	.	gene_id "MSTRG.117006"; transcript_id "MSTRG.117006.18"; exon_number "2";
chr22	StringTie	exon	24302195	24302384	1000	+	.	gene_id "MSTRG.117006"; transcript_id "MSTRG.117006.18"; exon_number "3";
chr22	StringTie	exon	24313313	24313466	1000	+	.	gene_id "MSTRG.117006"; transcript_id "MSTRG.117006.18"; exon_number "4";
chr22	StringTie	exon	24321288	24322918	1000	+	.	gene_id "MSTRG.117006"; transcript_id "MSTRG.117006.18"; exon_number "5";
chr22	StringTie	exon	24324220	24324427	1000	+	.	gene_id "MSTRG.117006"; transcript_id "MSTRG.117006.18"; exon_number "6";
chr22	StringTie	exon	24328846	24328919	1000	+	.	gene_id "MSTRG.117006"; transcript_id "MSTRG.117006.18"; exon_number "7";
chr22	StringTie	exon	24330256	24330431	1000	+	.	gene_id "MSTRG.117006"; transcript_id "MSTRG.117006.18"; exon_number "8";
chr22	StringTie	exon	24334410	24334573	1000	+	.	gene_id "MSTRG.117006"; transcript_id "MSTRG.117006.18"; exon_number "9";
chr22	StringTie	exon	24338386	24338477	1000	+	.	gene_id "MSTRG.117006"; transcript_id "MSTRG.117006.18"; exon_number "10";
chr22	StringTie	exon	24347086	24347176	1000	+	.	gene_id "MSTRG.117006"; transcript_id "MSTRG.117006.18"; exon_number "11";
chr22	StringTie	exon	24363261	24363344	1000	+	.	gene_id "MSTRG.117006"; transcript_id "MSTRG.117006.18"; exon_number "12";
chr22	StringTie	exon	24365476	24365632	1000	+	.	gene_id "MSTRG.117006"; transcript_id "MSTRG.117006.18"; exon_number "13";
chr22	StringTie	exon	24369218	24369320	1000	+	.	gene_id "MSTRG.117006"; transcript_id "MSTRG.117006.18"; exon_number "14";
chr22	StringTie	exon	24395659	24395781	1000	+	.	gene_id "MSTRG.117006"; transcript_id "MSTRG.117006.18"; exon_number "15";
chr22	StringTie	exon	24411588	24411704	1000	+	.	gene_id "MSTRG.117006"; transcript_id "MSTRG.117006.18"; exon_number "16";
chr22	StringTie	exon	24412648	24412707	1000	+	.	gene_id "MSTRG.117006"; transcript_id "MSTRG.117006.18"; exon_number "17";
chr22	StringTie	exon	24414534	24415767	1000	+	.	gene_id "MSTRG.117006"; transcript_id "MSTRG.117006.18"; exon_number "18";
chr22	StringTie	exon	24415805	24418259	1000	+	.	gene_id "MSTRG.117006"; transcript_id "MSTRG.117006.18"; exon_number "19";
chr22	StringTie	exon	24432621	24432726	1000	+	.	gene_id "MSTRG.117006"; transcript_id "MSTRG.117006.18"; exon_number "20";
chr22	StringTie	exon	24433131	24433192	1000	+	.	gene_id "MSTRG.117006"; transcript_id "MSTRG.117006.18"; exon_number "21";
chr22	StringTie	transcript	24270383	24442360	1000	+	.	gene_id "MSTRG.117006"; transcript_id "MSTRG.117006.19";
chr22	StringTie	exon	24270383	24270983	1000	+	.	gene_id "MSTRG.117006"; transcript_id "MSTRG.117006.19"; exon_number "1";
chr22	StringTie	exon	24276700	24276803	1000	+	.	gene_id "MSTRG.117006"; transcript_id "MSTRG.117006.19"; exon_number "2";
chr22	StringTie	exon	24302195	24302384	1000	+	.	gene_id "MSTRG.117006"; transcript_id "MSTRG.117006.19"; exon_number "3";
chr22	StringTie	exon	24313313	24313466	1000	+	.	gene_id "MSTRG.117006"; transcript_id "MSTRG.117006.19"; exon_number "4";
chr22	StringTie	exon	24321288	24322918	1000	+	.	gene_id "MSTRG.117006"; transcript_id "MSTRG.117006.19"; exon_number "5";
chr22	StringTie	exon	24324220	24324427	1000	+	.	gene_id "MSTRG.117006"; transcript_id "MSTRG.117006.19"; exon_number "6";
chr22	StringTie	exon	24328846	24328919	1000	+	.	gene_id "MSTRG.117006"; transcript_id "MSTRG.117006.19"; exon_number "7";
chr22	StringTie	exon	24330256	24330431	1000	+	.	gene_id "MSTRG.117006"; transcript_id "MSTRG.117006.19"; exon_number "8";
chr22	StringTie	exon	24334410	24334573	1000	+	.	gene_id "MSTRG.117006"; transcript_id "MSTRG.117006.19"; exon_number "9";
chr22	StringTie	exon	24338386	24338477	1000	+	.	gene_id "MSTRG.117006"; transcript_id "MSTRG.117006.19"; exon_number "10";
chr22	StringTie	exon	24347086	24347176	1000	+	.	gene_id "MSTRG.117006"; transcript_id "MSTRG.117006.19"; exon_number "11";
chr22	StringTie	exon	24363261	24363344	1000	+	.	gene_id "MSTRG.117006"; transcript_id "MSTRG.117006.19"; exon_number "12";
chr22	StringTie	exon	24365476	24365632	1000	+	.	gene_id "MSTRG.117006"; transcript_id "MSTRG.117006.19"; exon_number "13";
chr22	StringTie	exon	24369218	24369320	1000	+	.	gene_id "MSTRG.117006"; transcript_id "MSTRG.117006.19"; exon_number "14";
chr22	StringTie	exon	24411588	24411704	1000	+	.	gene_id "MSTRG.117006"; transcript_id "MSTRG.117006.19"; exon_number "15";
chr22	StringTie	exon	24412648	24412707	1000	+	.	gene_id "MSTRG.117006"; transcript_id "MSTRG.117006.19"; exon_number "16";
chr22	StringTie	exon	24414534	24418259	1000	+	.	gene_id "MSTRG.117006"; transcript_id "MSTRG.117006.19"; exon_number "17";
chr22	StringTie	exon	24433131	24433736	1000	+	.	gene_id "MSTRG.117006"; transcript_id "MSTRG.117006.19"; exon_number "18";
chr22	StringTie	exon	24440583	24442360	1000	+	.	gene_id "MSTRG.117006"; transcript_id "MSTRG.117006.19"; exon_number "19";
chr22	StringTie	transcript	24245141	24265430	1000	+	.	gene_id "MSTRG.117006"; transcript_id "MSTRG.117006.2";
chr22	StringTie	exon	24245141	24245307	1000	+	.	gene_id "MSTRG.117006"; transcript_id "MSTRG.117006.2"; exon_number "1";
chr22	StringTie	exon	24247864	24248021	1000	+	.	gene_id "MSTRG.117006"; transcript_id "MSTRG.117006.2"; exon_number "2";
chr22	StringTie	exon	24248756	24249349	1000	+	.	gene_id "MSTRG.117006"; transcript_id "MSTRG.117006.2"; exon_number "3";
chr22	StringTie	exon	24258767	24258873	1000	+	.	gene_id "MSTRG.117006"; transcript_id "MSTRG.117006.2"; exon_number "4";
chr22	StringTie	exon	24261693	24262607	1000	+	.	gene_id "MSTRG.117006"; transcript_id "MSTRG.117006.2"; exon_number "5";
chr22	StringTie	exon	24263500	24263855	1000	+	.	gene_id "MSTRG.117006"; transcript_id "MSTRG.117006.2"; exon_number "6";
chr22	StringTie	exon	24263961	24265430	1000	+	.	gene_id "MSTRG.117006"; transcript_id "MSTRG.117006.2"; exon_number "7";
chr22	StringTie	transcript	24270388	24442714	1000	+	.	gene_id "MSTRG.117006"; transcript_id "MSTRG.117006.20";
chr22	StringTie	exon	24270388	24270983	1000	+	.	gene_id "MSTRG.117006"; transcript_id "MSTRG.117006.20"; exon_number "1";
chr22	StringTie	exon	24276700	24276803	1000	+	.	gene_id "MSTRG.117006"; transcript_id "MSTRG.117006.20"; exon_number "2";
chr22	StringTie	exon	24302195	24302384	1000	+	.	gene_id "MSTRG.117006"; transcript_id "MSTRG.117006.20"; exon_number "3";
chr22	StringTie	exon	24313313	24313466	1000	+	.	gene_id "MSTRG.117006"; transcript_id "MSTRG.117006.20"; exon_number "4";
chr22	StringTie	exon	24321288	24322918	1000	+	.	gene_id "MSTRG.117006"; transcript_id "MSTRG.117006.20"; exon_number "5";
chr22	StringTie	exon	24324220	24324427	1000	+	.	gene_id "MSTRG.117006"; transcript_id "MSTRG.117006.20"; exon_number "6";
chr22	StringTie	exon	24328846	24328919	1000	+	.	gene_id "MSTRG.117006"; transcript_id "MSTRG.117006.20"; exon_number "7";
chr22	StringTie	exon	24330256	24330431	1000	+	.	gene_id "MSTRG.117006"; transcript_id "MSTRG.117006.20"; exon_number "8";
chr22	StringTie	exon	24334410	24334573	1000	+	.	gene_id "MSTRG.117006"; transcript_id "MSTRG.117006.20"; exon_number "9";
chr22	StringTie	exon	24338386	24338477	1000	+	.	gene_id "MSTRG.117006"; transcript_id "MSTRG.117006.20"; exon_number "10";
chr22	StringTie	exon	24347086	24347176	1000	+	.	gene_id "MSTRG.117006"; transcript_id "MSTRG.117006.20"; exon_number "11";
chr22	StringTie	exon	24363261	24363344	1000	+	.	gene_id "MSTRG.117006"; transcript_id "MSTRG.117006.20"; exon_number "12";
chr22	StringTie	exon	24365476	24365632	1000	+	.	gene_id "MSTRG.117006"; transcript_id "MSTRG.117006.20"; exon_number "13";
chr22	StringTie	exon	24369218	24369320	1000	+	.	gene_id "MSTRG.117006"; transcript_id "MSTRG.117006.20"; exon_number "14";
chr22	StringTie	exon	24395659	24395781	1000	+	.	gene_id "MSTRG.117006"; transcript_id "MSTRG.117006.20"; exon_number "15";
chr22	StringTie	exon	24411588	24411704	1000	+	.	gene_id "MSTRG.117006"; transcript_id "MSTRG.117006.20"; exon_number "16";
chr22	StringTie	exon	24412648	24412707	1000	+	.	gene_id "MSTRG.117006"; transcript_id "MSTRG.117006.20"; exon_number "17";
chr22	StringTie	exon	24414534	24418259	1000	+	.	gene_id "MSTRG.117006"; transcript_id "MSTRG.117006.20"; exon_number "18";
chr22	StringTie	exon	24432621	24432726	1000	+	.	gene_id "MSTRG.117006"; transcript_id "MSTRG.117006.20"; exon_number "19";
chr22	StringTie	exon	24433131	24433736	1000	+	.	gene_id "MSTRG.117006"; transcript_id "MSTRG.117006.20"; exon_number "20";
chr22	StringTie	exon	24440583	24442714	1000	+	.	gene_id "MSTRG.117006"; transcript_id "MSTRG.117006.20"; exon_number "21";
chr22	StringTie	transcript	24270388	24442382	1000	+	.	gene_id "MSTRG.117006"; transcript_id "MSTRG.117006.21";
chr22	StringTie	exon	24270388	24270983	1000	+	.	gene_id "MSTRG.117006"; transcript_id "MSTRG.117006.21"; exon_number "1";
chr22	StringTie	exon	24276700	24276803	1000	+	.	gene_id "MSTRG.117006"; transcript_id "MSTRG.117006.21"; exon_number "2";
chr22	StringTie	exon	24302195	24302384	1000	+	.	gene_id "MSTRG.117006"; transcript_id "MSTRG.117006.21"; exon_number "3";
chr22	StringTie	exon	24313313	24313466	1000	+	.	gene_id "MSTRG.117006"; transcript_id "MSTRG.117006.21"; exon_number "4";
chr22	StringTie	exon	24321288	24321323	1000	+	.	gene_id "MSTRG.117006"; transcript_id "MSTRG.117006.21"; exon_number "5";
chr22	StringTie	exon	24321405	24322918	1000	+	.	gene_id "MSTRG.117006"; transcript_id "MSTRG.117006.21"; exon_number "6";
chr22	StringTie	exon	24324220	24324427	1000	+	.	gene_id "MSTRG.117006"; transcript_id "MSTRG.117006.21"; exon_number "7";
chr22	StringTie	exon	24328846	24328919	1000	+	.	gene_id "MSTRG.117006"; transcript_id "MSTRG.117006.21"; exon_number "8";
chr22	StringTie	exon	24330256	24330431	1000	+	.	gene_id "MSTRG.117006"; transcript_id "MSTRG.117006.21"; exon_number "9";
chr22	StringTie	exon	24334410	24334573	1000	+	.	gene_id "MSTRG.117006"; transcript_id "MSTRG.117006.21"; exon_number "10";
chr22	StringTie	exon	24338386	24338477	1000	+	.	gene_id "MSTRG.117006"; transcript_id "MSTRG.117006.21"; exon_number "11";
chr22	StringTie	exon	24347086	24347176	1000	+	.	gene_id "MSTRG.117006"; transcript_id "MSTRG.117006.21"; exon_number "12";
chr22	StringTie	exon	24363261	24363344	1000	+	.	gene_id "MSTRG.117006"; transcript_id "MSTRG.117006.21"; exon_number "13";
chr22	StringTie	exon	24365476	24365632	1000	+	.	gene_id "MSTRG.117006"; transcript_id "MSTRG.117006.21"; exon_number "14";
chr22	StringTie	exon	24369218	24369320	1000	+	.	gene_id "MSTRG.117006"; transcript_id "MSTRG.117006.21"; exon_number "15";
chr22	StringTie	exon	24395659	24395781	1000	+	.	gene_id "MSTRG.117006"; transcript_id "MSTRG.117006.21"; exon_number "16";
chr22	StringTie	exon	24411588	24411704	1000	+	.	gene_id "MSTRG.117006"; transcript_id "MSTRG.117006.21"; exon_number "17";
chr22	StringTie	exon	24412648	24412707	1000	+	.	gene_id "MSTRG.117006"; transcript_id "MSTRG.117006.21"; exon_number "18";
chr22	StringTie	exon	24414534	24415767	1000	+	.	gene_id "MSTRG.117006"; transcript_id "MSTRG.117006.21"; exon_number "19";
chr22	StringTie	exon	24415805	24418259	1000	+	.	gene_id "MSTRG.117006"; transcript_id "MSTRG.117006.21"; exon_number "20";
chr22	StringTie	exon	24431534	24432027	1000	+	.	gene_id "MSTRG.117006"; transcript_id "MSTRG.117006.21"; exon_number "21";
chr22	StringTie	exon	24432621	24432726	1000	+	.	gene_id "MSTRG.117006"; transcript_id "MSTRG.117006.21"; exon_number "22";
chr22	StringTie	exon	24433131	24433736	1000	+	.	gene_id "MSTRG.117006"; transcript_id "MSTRG.117006.21"; exon_number "23";
chr22	StringTie	exon	24440583	24442382	1000	+	.	gene_id "MSTRG.117006"; transcript_id "MSTRG.117006.21"; exon_number "24";
chr22	StringTie	transcript	24270402	24417738	1000	+	.	gene_id "MSTRG.117006"; transcript_id "MSTRG.117006.22";
chr22	StringTie	exon	24270402	24270983	1000	+	.	gene_id "MSTRG.117006"; transcript_id "MSTRG.117006.22"; exon_number "1";
chr22	StringTie	exon	24276700	24276803	1000	+	.	gene_id "MSTRG.117006"; transcript_id "MSTRG.117006.22"; exon_number "2";
chr22	StringTie	exon	24302195	24302384	1000	+	.	gene_id "MSTRG.117006"; transcript_id "MSTRG.117006.22"; exon_number "3";
chr22	StringTie	exon	24313313	24313466	1000	+	.	gene_id "MSTRG.117006"; transcript_id "MSTRG.117006.22"; exon_number "4";
chr22	StringTie	exon	24321288	24322918	1000	+	.	gene_id "MSTRG.117006"; transcript_id "MSTRG.117006.22"; exon_number "5";
chr22	StringTie	exon	24324220	24324427	1000	+	.	gene_id "MSTRG.117006"; transcript_id "MSTRG.117006.22"; exon_number "6";
chr22	StringTie	exon	24328846	24328919	1000	+	.	gene_id "MSTRG.117006"; transcript_id "MSTRG.117006.22"; exon_number "7";
chr22	StringTie	exon	24330256	24330431	1000	+	.	gene_id "MSTRG.117006"; transcript_id "MSTRG.117006.22"; exon_number "8";
chr22	StringTie	exon	24334410	24334573	1000	+	.	gene_id "MSTRG.117006"; transcript_id "MSTRG.117006.22"; exon_number "9";
chr22	StringTie	exon	24338386	24338477	1000	+	.	gene_id "MSTRG.117006"; transcript_id "MSTRG.117006.22"; exon_number "10";
chr22	StringTie	exon	24347086	24347176	1000	+	.	gene_id "MSTRG.117006"; transcript_id "MSTRG.117006.22"; exon_number "11";
chr22	StringTie	exon	24363261	24363344	1000	+	.	gene_id "MSTRG.117006"; transcript_id "MSTRG.117006.22"; exon_number "12";
chr22	StringTie	exon	24365476	24365632	1000	+	.	gene_id "MSTRG.117006"; transcript_id "MSTRG.117006.22"; exon_number "13";
chr22	StringTie	exon	24369218	24369320	1000	+	.	gene_id "MSTRG.117006"; transcript_id "MSTRG.117006.22"; exon_number "14";
chr22	StringTie	exon	24380742	24380800	1000	+	.	gene_id "MSTRG.117006"; transcript_id "MSTRG.117006.22"; exon_number "15";
chr22	StringTie	exon	24411588	24411704	1000	+	.	gene_id "MSTRG.117006"; transcript_id "MSTRG.117006.22"; exon_number "16";
chr22	StringTie	exon	24412648	24412707	1000	+	.	gene_id "MSTRG.117006"; transcript_id "MSTRG.117006.22"; exon_number "17";
chr22	StringTie	exon	24414534	24417738	1000	+	.	gene_id "MSTRG.117006"; transcript_id "MSTRG.117006.22"; exon_number "18";
chr22	StringTie	transcript	24270554	24442365	1000	+	.	gene_id "MSTRG.117006"; transcript_id "MSTRG.117006.23";
chr22	StringTie	exon	24270554	24270983	1000	+	.	gene_id "MSTRG.117006"; transcript_id "MSTRG.117006.23"; exon_number "1";
chr22	StringTie	exon	24276700	24276803	1000	+	.	gene_id "MSTRG.117006"; transcript_id "MSTRG.117006.23"; exon_number "2";
chr22	StringTie	exon	24302195	24302384	1000	+	.	gene_id "MSTRG.117006"; transcript_id "MSTRG.117006.23"; exon_number "3";
chr22	StringTie	exon	24313313	24313466	1000	+	.	gene_id "MSTRG.117006"; transcript_id "MSTRG.117006.23"; exon_number "4";
chr22	StringTie	exon	24321288	24322918	1000	+	.	gene_id "MSTRG.117006"; transcript_id "MSTRG.117006.23"; exon_number "5";
chr22	StringTie	exon	24324220	24324427	1000	+	.	gene_id "MSTRG.117006"; transcript_id "MSTRG.117006.23"; exon_number "6";
chr22	StringTie	exon	24328846	24328919	1000	+	.	gene_id "MSTRG.117006"; transcript_id "MSTRG.117006.23"; exon_number "7";
chr22	StringTie	exon	24330256	24330431	1000	+	.	gene_id "MSTRG.117006"; transcript_id "MSTRG.117006.23"; exon_number "8";
chr22	StringTie	exon	24334410	24334573	1000	+	.	gene_id "MSTRG.117006"; transcript_id "MSTRG.117006.23"; exon_number "9";
chr22	StringTie	exon	24338386	24338477	1000	+	.	gene_id "MSTRG.117006"; transcript_id "MSTRG.117006.23"; exon_number "10";
chr22	StringTie	exon	24347086	24347176	1000	+	.	gene_id "MSTRG.117006"; transcript_id "MSTRG.117006.23"; exon_number "11";
chr22	StringTie	exon	24363261	24363344	1000	+	.	gene_id "MSTRG.117006"; transcript_id "MSTRG.117006.23"; exon_number "12";
chr22	StringTie	exon	24365476	24365632	1000	+	.	gene_id "MSTRG.117006"; transcript_id "MSTRG.117006.23"; exon_number "13";
chr22	StringTie	exon	24369218	24369320	1000	+	.	gene_id "MSTRG.117006"; transcript_id "MSTRG.117006.23"; exon_number "14";
chr22	StringTie	exon	24411588	24411704	1000	+	.	gene_id "MSTRG.117006"; transcript_id "MSTRG.117006.23"; exon_number "15";
chr22	StringTie	exon	24412648	24412707	1000	+	.	gene_id "MSTRG.117006"; transcript_id "MSTRG.117006.23"; exon_number "16";
chr22	StringTie	exon	24414534	24418008	1000	+	.	gene_id "MSTRG.117006"; transcript_id "MSTRG.117006.23"; exon_number "17";
chr22	StringTie	exon	24433131	24433736	1000	+	.	gene_id "MSTRG.117006"; transcript_id "MSTRG.117006.23"; exon_number "18";
chr22	StringTie	exon	24440583	24442365	1000	+	.	gene_id "MSTRG.117006"; transcript_id "MSTRG.117006.23"; exon_number "19";
chr22	StringTie	transcript	24270564	24442429	1000	+	.	gene_id "MSTRG.117006"; transcript_id "MSTRG.117006.24";
chr22	StringTie	exon	24270564	24270983	1000	+	.	gene_id "MSTRG.117006"; transcript_id "MSTRG.117006.24"; exon_number "1";
chr22	StringTie	exon	24276700	24276803	1000	+	.	gene_id "MSTRG.117006"; transcript_id "MSTRG.117006.24"; exon_number "2";
chr22	StringTie	exon	24302195	24302384	1000	+	.	gene_id "MSTRG.117006"; transcript_id "MSTRG.117006.24"; exon_number "3";
chr22	StringTie	exon	24313313	24313466	1000	+	.	gene_id "MSTRG.117006"; transcript_id "MSTRG.117006.24"; exon_number "4";
chr22	StringTie	exon	24321288	24322918	1000	+	.	gene_id "MSTRG.117006"; transcript_id "MSTRG.117006.24"; exon_number "5";
chr22	StringTie	exon	24324220	24324427	1000	+	.	gene_id "MSTRG.117006"; transcript_id "MSTRG.117006.24"; exon_number "6";
chr22	StringTie	exon	24328846	24328919	1000	+	.	gene_id "MSTRG.117006"; transcript_id "MSTRG.117006.24"; exon_number "7";
chr22	StringTie	exon	24330256	24330431	1000	+	.	gene_id "MSTRG.117006"; transcript_id "MSTRG.117006.24"; exon_number "8";
chr22	StringTie	exon	24334410	24334573	1000	+	.	gene_id "MSTRG.117006"; transcript_id "MSTRG.117006.24"; exon_number "9";
chr22	StringTie	exon	24338386	24338477	1000	+	.	gene_id "MSTRG.117006"; transcript_id "MSTRG.117006.24"; exon_number "10";
chr22	StringTie	exon	24347086	24347176	1000	+	.	gene_id "MSTRG.117006"; transcript_id "MSTRG.117006.24"; exon_number "11";
chr22	StringTie	exon	24363261	24363344	1000	+	.	gene_id "MSTRG.117006"; transcript_id "MSTRG.117006.24"; exon_number "12";
chr22	StringTie	exon	24365476	24365632	1000	+	.	gene_id "MSTRG.117006"; transcript_id "MSTRG.117006.24"; exon_number "13";
chr22	StringTie	exon	24369218	24369320	1000	+	.	gene_id "MSTRG.117006"; transcript_id "MSTRG.117006.24"; exon_number "14";
chr22	StringTie	exon	24395659	24395781	1000	+	.	gene_id "MSTRG.117006"; transcript_id "MSTRG.117006.24"; exon_number "15";
chr22	StringTie	exon	24411588	24411704	1000	+	.	gene_id "MSTRG.117006"; transcript_id "MSTRG.117006.24"; exon_number "16";
chr22	StringTie	exon	24412648	24412707	1000	+	.	gene_id "MSTRG.117006"; transcript_id "MSTRG.117006.24"; exon_number "17";
chr22	StringTie	exon	24414534	24418006	1000	+	.	gene_id "MSTRG.117006"; transcript_id "MSTRG.117006.24"; exon_number "18";
chr22	StringTie	exon	24433131	24433736	1000	+	.	gene_id "MSTRG.117006"; transcript_id "MSTRG.117006.24"; exon_number "19";
chr22	StringTie	exon	24440583	24442429	1000	+	.	gene_id "MSTRG.117006"; transcript_id "MSTRG.117006.24"; exon_number "20";
chr22	StringTie	transcript	24270600	24442360	1000	+	.	gene_id "MSTRG.117006"; transcript_id "MSTRG.117006.25";
chr22	StringTie	exon	24270600	24270983	1000	+	.	gene_id "MSTRG.117006"; transcript_id "MSTRG.117006.25"; exon_number "1";
chr22	StringTie	exon	24276700	24276803	1000	+	.	gene_id "MSTRG.117006"; transcript_id "MSTRG.117006.25"; exon_number "2";
chr22	StringTie	exon	24302195	24302384	1000	+	.	gene_id "MSTRG.117006"; transcript_id "MSTRG.117006.25"; exon_number "3";
chr22	StringTie	exon	24313313	24313466	1000	+	.	gene_id "MSTRG.117006"; transcript_id "MSTRG.117006.25"; exon_number "4";
chr22	StringTie	exon	24321288	24322918	1000	+	.	gene_id "MSTRG.117006"; transcript_id "MSTRG.117006.25"; exon_number "5";
chr22	StringTie	exon	24324220	24324427	1000	+	.	gene_id "MSTRG.117006"; transcript_id "MSTRG.117006.25"; exon_number "6";
chr22	StringTie	exon	24328846	24328919	1000	+	.	gene_id "MSTRG.117006"; transcript_id "MSTRG.117006.25"; exon_number "7";
chr22	StringTie	exon	24330256	24330431	1000	+	.	gene_id "MSTRG.117006"; transcript_id "MSTRG.117006.25"; exon_number "8";
chr22	StringTie	exon	24334410	24334573	1000	+	.	gene_id "MSTRG.117006"; transcript_id "MSTRG.117006.25"; exon_number "9";
chr22	StringTie	exon	24338386	24338477	1000	+	.	gene_id "MSTRG.117006"; transcript_id "MSTRG.117006.25"; exon_number "10";
chr22	StringTie	exon	24347086	24347176	1000	+	.	gene_id "MSTRG.117006"; transcript_id "MSTRG.117006.25"; exon_number "11";
chr22	StringTie	exon	24363261	24363344	1000	+	.	gene_id "MSTRG.117006"; transcript_id "MSTRG.117006.25"; exon_number "12";
chr22	StringTie	exon	24365476	24365632	1000	+	.	gene_id "MSTRG.117006"; transcript_id "MSTRG.117006.25"; exon_number "13";
chr22	StringTie	exon	24369218	24369320	1000	+	.	gene_id "MSTRG.117006"; transcript_id "MSTRG.117006.25"; exon_number "14";
chr22	StringTie	exon	24411588	24411704	1000	+	.	gene_id "MSTRG.117006"; transcript_id "MSTRG.117006.25"; exon_number "15";
chr22	StringTie	exon	24412648	24412707	1000	+	.	gene_id "MSTRG.117006"; transcript_id "MSTRG.117006.25"; exon_number "16";
chr22	StringTie	exon	24414534	24418006	1000	+	.	gene_id "MSTRG.117006"; transcript_id "MSTRG.117006.25"; exon_number "17";
chr22	StringTie	exon	24432621	24432726	1000	+	.	gene_id "MSTRG.117006"; transcript_id "MSTRG.117006.25"; exon_number "18";
chr22	StringTie	exon	24433131	24433736	1000	+	.	gene_id "MSTRG.117006"; transcript_id "MSTRG.117006.25"; exon_number "19";
chr22	StringTie	exon	24440583	24442360	1000	+	.	gene_id "MSTRG.117006"; transcript_id "MSTRG.117006.25"; exon_number "20";
chr22	StringTie	transcript	24270719	24418006	1000	+	.	gene_id "MSTRG.117006"; transcript_id "MSTRG.117006.26";
chr22	StringTie	exon	24270719	24271598	1000	+	.	gene_id "MSTRG.117006"; transcript_id "MSTRG.117006.26"; exon_number "1";
chr22	StringTie	exon	24276700	24276803	1000	+	.	gene_id "MSTRG.117006"; transcript_id "MSTRG.117006.26"; exon_number "2";
chr22	StringTie	exon	24302195	24302384	1000	+	.	gene_id "MSTRG.117006"; transcript_id "MSTRG.117006.26"; exon_number "3";
chr22	StringTie	exon	24311994	24312131	1000	+	.	gene_id "MSTRG.117006"; transcript_id "MSTRG.117006.26"; exon_number "4";
chr22	StringTie	exon	24313313	24313466	1000	+	.	gene_id "MSTRG.117006"; transcript_id "MSTRG.117006.26"; exon_number "5";
chr22	StringTie	exon	24321288	24321323	1000	+	.	gene_id "MSTRG.117006"; transcript_id "MSTRG.117006.26"; exon_number "6";
chr22	StringTie	exon	24321405	24322918	1000	+	.	gene_id "MSTRG.117006"; transcript_id "MSTRG.117006.26"; exon_number "7";
chr22	StringTie	exon	24324220	24324427	1000	+	.	gene_id "MSTRG.117006"; transcript_id "MSTRG.117006.26"; exon_number "8";
chr22	StringTie	exon	24328846	24328919	1000	+	.	gene_id "MSTRG.117006"; transcript_id "MSTRG.117006.26"; exon_number "9";
chr22	StringTie	exon	24330256	24330431	1000	+	.	gene_id "MSTRG.117006"; transcript_id "MSTRG.117006.26"; exon_number "10";
chr22	StringTie	exon	24334410	24334573	1000	+	.	gene_id "MSTRG.117006"; transcript_id "MSTRG.117006.26"; exon_number "11";
chr22	StringTie	exon	24338386	24338477	1000	+	.	gene_id "MSTRG.117006"; transcript_id "MSTRG.117006.26"; exon_number "12";
chr22	StringTie	exon	24347086	24347176	1000	+	.	gene_id "MSTRG.117006"; transcript_id "MSTRG.117006.26"; exon_number "13";
chr22	StringTie	exon	24363261	24363344	1000	+	.	gene_id "MSTRG.117006"; transcript_id "MSTRG.117006.26"; exon_number "14";
chr22	StringTie	exon	24365476	24365632	1000	+	.	gene_id "MSTRG.117006"; transcript_id "MSTRG.117006.26"; exon_number "15";
chr22	StringTie	exon	24369218	24369320	1000	+	.	gene_id "MSTRG.117006"; transcript_id "MSTRG.117006.26"; exon_number "16";
chr22	StringTie	exon	24395659	24395781	1000	+	.	gene_id "MSTRG.117006"; transcript_id "MSTRG.117006.26"; exon_number "17";
chr22	StringTie	exon	24411588	24411704	1000	+	.	gene_id "MSTRG.117006"; transcript_id "MSTRG.117006.26"; exon_number "18";
chr22	StringTie	exon	24412648	24412707	1000	+	.	gene_id "MSTRG.117006"; transcript_id "MSTRG.117006.26"; exon_number "19";
chr22	StringTie	exon	24414534	24418006	1000	+	.	gene_id "MSTRG.117006"; transcript_id "MSTRG.117006.26"; exon_number "20";
chr22	StringTie	transcript	24270723	24442357	1000	+	.	gene_id "MSTRG.117006"; transcript_id "MSTRG.117006.27";
chr22	StringTie	exon	24270723	24270983	1000	+	.	gene_id "MSTRG.117006"; transcript_id "MSTRG.117006.27"; exon_number "1";
chr22	StringTie	exon	24276700	24276803	1000	+	.	gene_id "MSTRG.117006"; transcript_id "MSTRG.117006.27"; exon_number "2";
chr22	StringTie	exon	24302195	24302384	1000	+	.	gene_id "MSTRG.117006"; transcript_id "MSTRG.117006.27"; exon_number "3";
chr22	StringTie	exon	24313313	24313466	1000	+	.	gene_id "MSTRG.117006"; transcript_id "MSTRG.117006.27"; exon_number "4";
chr22	StringTie	exon	24321288	24322918	1000	+	.	gene_id "MSTRG.117006"; transcript_id "MSTRG.117006.27"; exon_number "5";
chr22	StringTie	exon	24324220	24324427	1000	+	.	gene_id "MSTRG.117006"; transcript_id "MSTRG.117006.27"; exon_number "6";
chr22	StringTie	exon	24328846	24328919	1000	+	.	gene_id "MSTRG.117006"; transcript_id "MSTRG.117006.27"; exon_number "7";
chr22	StringTie	exon	24330256	24330431	1000	+	.	gene_id "MSTRG.117006"; transcript_id "MSTRG.117006.27"; exon_number "8";
chr22	StringTie	exon	24334410	24334573	1000	+	.	gene_id "MSTRG.117006"; transcript_id "MSTRG.117006.27"; exon_number "9";
chr22	StringTie	exon	24338386	24338477	1000	+	.	gene_id "MSTRG.117006"; transcript_id "MSTRG.117006.27"; exon_number "10";
chr22	StringTie	exon	24347086	24347176	1000	+	.	gene_id "MSTRG.117006"; transcript_id "MSTRG.117006.27"; exon_number "11";
chr22	StringTie	exon	24363261	24363344	1000	+	.	gene_id "MSTRG.117006"; transcript_id "MSTRG.117006.27"; exon_number "12";
chr22	StringTie	exon	24365476	24365632	1000	+	.	gene_id "MSTRG.117006"; transcript_id "MSTRG.117006.27"; exon_number "13";
chr22	StringTie	exon	24369218	24369320	1000	+	.	gene_id "MSTRG.117006"; transcript_id "MSTRG.117006.27"; exon_number "14";
chr22	StringTie	exon	24411588	24411704	1000	+	.	gene_id "MSTRG.117006"; transcript_id "MSTRG.117006.27"; exon_number "15";
chr22	StringTie	exon	24412648	24412707	1000	+	.	gene_id "MSTRG.117006"; transcript_id "MSTRG.117006.27"; exon_number "16";
chr22	StringTie	exon	24414534	24414548	1000	+	.	gene_id "MSTRG.117006"; transcript_id "MSTRG.117006.27"; exon_number "17";
chr22	StringTie	exon	24433131	24433736	1000	+	.	gene_id "MSTRG.117006"; transcript_id "MSTRG.117006.27"; exon_number "18";
chr22	StringTie	exon	24440583	24442357	1000	+	.	gene_id "MSTRG.117006"; transcript_id "MSTRG.117006.27"; exon_number "19";
chr22	StringTie	transcript	24270759	24442520	1000	+	.	gene_id "MSTRG.117006"; transcript_id "MSTRG.117006.28";
chr22	StringTie	exon	24270759	24271598	1000	+	.	gene_id "MSTRG.117006"; transcript_id "MSTRG.117006.28"; exon_number "1";
chr22	StringTie	exon	24276700	24276803	1000	+	.	gene_id "MSTRG.117006"; transcript_id "MSTRG.117006.28"; exon_number "2";
chr22	StringTie	exon	24302195	24302384	1000	+	.	gene_id "MSTRG.117006"; transcript_id "MSTRG.117006.28"; exon_number "3";
chr22	StringTie	exon	24313313	24313466	1000	+	.	gene_id "MSTRG.117006"; transcript_id "MSTRG.117006.28"; exon_number "4";
chr22	StringTie	exon	24321288	24322918	1000	+	.	gene_id "MSTRG.117006"; transcript_id "MSTRG.117006.28"; exon_number "5";
chr22	StringTie	exon	24324220	24324427	1000	+	.	gene_id "MSTRG.117006"; transcript_id "MSTRG.117006.28"; exon_number "6";
chr22	StringTie	exon	24328846	24328919	1000	+	.	gene_id "MSTRG.117006"; transcript_id "MSTRG.117006.28"; exon_number "7";
chr22	StringTie	exon	24330256	24330431	1000	+	.	gene_id "MSTRG.117006"; transcript_id "MSTRG.117006.28"; exon_number "8";
chr22	StringTie	exon	24334410	24334573	1000	+	.	gene_id "MSTRG.117006"; transcript_id "MSTRG.117006.28"; exon_number "9";
chr22	StringTie	exon	24338386	24338477	1000	+	.	gene_id "MSTRG.117006"; transcript_id "MSTRG.117006.28"; exon_number "10";
chr22	StringTie	exon	24347086	24347176	1000	+	.	gene_id "MSTRG.117006"; transcript_id "MSTRG.117006.28"; exon_number "11";
chr22	StringTie	exon	24363261	24363344	1000	+	.	gene_id "MSTRG.117006"; transcript_id "MSTRG.117006.28"; exon_number "12";
chr22	StringTie	exon	24365476	24365632	1000	+	.	gene_id "MSTRG.117006"; transcript_id "MSTRG.117006.28"; exon_number "13";
chr22	StringTie	exon	24369218	24369320	1000	+	.	gene_id "MSTRG.117006"; transcript_id "MSTRG.117006.28"; exon_number "14";
chr22	StringTie	exon	24395659	24395781	1000	+	.	gene_id "MSTRG.117006"; transcript_id "MSTRG.117006.28"; exon_number "15";
chr22	StringTie	exon	24411588	24411704	1000	+	.	gene_id "MSTRG.117006"; transcript_id "MSTRG.117006.28"; exon_number "16";
chr22	StringTie	exon	24412648	24412707	1000	+	.	gene_id "MSTRG.117006"; transcript_id "MSTRG.117006.28"; exon_number "17";
chr22	StringTie	exon	24414534	24418259	1000	+	.	gene_id "MSTRG.117006"; transcript_id "MSTRG.117006.28"; exon_number "18";
chr22	StringTie	exon	24433131	24433736	1000	+	.	gene_id "MSTRG.117006"; transcript_id "MSTRG.117006.28"; exon_number "19";
chr22	StringTie	exon	24440583	24442520	1000	+	.	gene_id "MSTRG.117006"; transcript_id "MSTRG.117006.28"; exon_number "20";
chr22	StringTie	transcript	24270759	24433192	1000	+	.	gene_id "MSTRG.117006"; transcript_id "MSTRG.117006.29";
chr22	StringTie	exon	24270759	24270983	1000	+	.	gene_id "MSTRG.117006"; transcript_id "MSTRG.117006.29"; exon_number "1";
chr22	StringTie	exon	24276700	24276803	1000	+	.	gene_id "MSTRG.117006"; transcript_id "MSTRG.117006.29"; exon_number "2";
chr22	StringTie	exon	24302195	24302384	1000	+	.	gene_id "MSTRG.117006"; transcript_id "MSTRG.117006.29"; exon_number "3";
chr22	StringTie	exon	24313313	24313466	1000	+	.	gene_id "MSTRG.117006"; transcript_id "MSTRG.117006.29"; exon_number "4";
chr22	StringTie	exon	24321288	24322918	1000	+	.	gene_id "MSTRG.117006"; transcript_id "MSTRG.117006.29"; exon_number "5";
chr22	StringTie	exon	24324220	24324427	1000	+	.	gene_id "MSTRG.117006"; transcript_id "MSTRG.117006.29"; exon_number "6";
chr22	StringTie	exon	24328846	24328919	1000	+	.	gene_id "MSTRG.117006"; transcript_id "MSTRG.117006.29"; exon_number "7";
chr22	StringTie	exon	24330256	24330431	1000	+	.	gene_id "MSTRG.117006"; transcript_id "MSTRG.117006.29"; exon_number "8";
chr22	StringTie	exon	24334410	24334573	1000	+	.	gene_id "MSTRG.117006"; transcript_id "MSTRG.117006.29"; exon_number "9";
chr22	StringTie	exon	24338386	24338477	1000	+	.	gene_id "MSTRG.117006"; transcript_id "MSTRG.117006.29"; exon_number "10";
chr22	StringTie	exon	24347086	24347176	1000	+	.	gene_id "MSTRG.117006"; transcript_id "MSTRG.117006.29"; exon_number "11";
chr22	StringTie	exon	24363261	24363344	1000	+	.	gene_id "MSTRG.117006"; transcript_id "MSTRG.117006.29"; exon_number "12";
chr22	StringTie	exon	24365476	24365632	1000	+	.	gene_id "MSTRG.117006"; transcript_id "MSTRG.117006.29"; exon_number "13";
chr22	StringTie	exon	24369218	24369320	1000	+	.	gene_id "MSTRG.117006"; transcript_id "MSTRG.117006.29"; exon_number "14";
chr22	StringTie	exon	24411588	24411704	1000	+	.	gene_id "MSTRG.117006"; transcript_id "MSTRG.117006.29"; exon_number "15";
chr22	StringTie	exon	24412648	24412707	1000	+	.	gene_id "MSTRG.117006"; transcript_id "MSTRG.117006.29"; exon_number "16";
chr22	StringTie	exon	24414534	24415767	1000	+	.	gene_id "MSTRG.117006"; transcript_id "MSTRG.117006.29"; exon_number "17";
chr22	StringTie	exon	24415805	24418259	1000	+	.	gene_id "MSTRG.117006"; transcript_id "MSTRG.117006.29"; exon_number "18";
chr22	StringTie	exon	24432621	24432726	1000	+	.	gene_id "MSTRG.117006"; transcript_id "MSTRG.117006.29"; exon_number "19";
chr22	StringTie	exon	24433131	24433192	1000	+	.	gene_id "MSTRG.117006"; transcript_id "MSTRG.117006.29"; exon_number "20";
chr22	StringTie	transcript	24247553	24268447	1000	+	.	gene_id "MSTRG.117006"; transcript_id "MSTRG.117006.3";
chr22	StringTie	exon	24247553	24247647	1000	+	.	gene_id "MSTRG.117006"; transcript_id "MSTRG.117006.3"; exon_number "1";
chr22	StringTie	exon	24247893	24248021	1000	+	.	gene_id "MSTRG.117006"; transcript_id "MSTRG.117006.3"; exon_number "2";
chr22	StringTie	exon	24248756	24249349	1000	+	.	gene_id "MSTRG.117006"; transcript_id "MSTRG.117006.3"; exon_number "3";
chr22	StringTie	exon	24258767	24258873	1000	+	.	gene_id "MSTRG.117006"; transcript_id "MSTRG.117006.3"; exon_number "4";
chr22	StringTie	exon	24260908	24261036	1000	+	.	gene_id "MSTRG.117006"; transcript_id "MSTRG.117006.3"; exon_number "5";
chr22	StringTie	exon	24261693	24262607	1000	+	.	gene_id "MSTRG.117006"; transcript_id "MSTRG.117006.3"; exon_number "6";
chr22	StringTie	exon	24263500	24268447	1000	+	.	gene_id "MSTRG.117006"; transcript_id "MSTRG.117006.3"; exon_number "7";
chr22	StringTie	transcript	24270764	24442345	1000	+	.	gene_id "MSTRG.117006"; transcript_id "MSTRG.117006.30";
chr22	StringTie	exon	24270764	24270983	1000	+	.	gene_id "MSTRG.117006"; transcript_id "MSTRG.117006.30"; exon_number "1";
chr22	StringTie	exon	24276700	24276803	1000	+	.	gene_id "MSTRG.117006"; transcript_id "MSTRG.117006.30"; exon_number "2";
chr22	StringTie	exon	24302195	24302384	1000	+	.	gene_id "MSTRG.117006"; transcript_id "MSTRG.117006.30"; exon_number "3";
chr22	StringTie	exon	24313313	24313466	1000	+	.	gene_id "MSTRG.117006"; transcript_id "MSTRG.117006.30"; exon_number "4";
chr22	StringTie	exon	24321288	24322918	1000	+	.	gene_id "MSTRG.117006"; transcript_id "MSTRG.117006.30"; exon_number "5";
chr22	StringTie	exon	24324220	24324427	1000	+	.	gene_id "MSTRG.117006"; transcript_id "MSTRG.117006.30"; exon_number "6";
chr22	StringTie	exon	24328846	24328919	1000	+	.	gene_id "MSTRG.117006"; transcript_id "MSTRG.117006.30"; exon_number "7";
chr22	StringTie	exon	24330256	24330431	1000	+	.	gene_id "MSTRG.117006"; transcript_id "MSTRG.117006.30"; exon_number "8";
chr22	StringTie	exon	24334410	24334573	1000	+	.	gene_id "MSTRG.117006"; transcript_id "MSTRG.117006.30"; exon_number "9";
chr22	StringTie	exon	24338386	24338477	1000	+	.	gene_id "MSTRG.117006"; transcript_id "MSTRG.117006.30"; exon_number "10";
chr22	StringTie	exon	24347086	24347176	1000	+	.	gene_id "MSTRG.117006"; transcript_id "MSTRG.117006.30"; exon_number "11";
chr22	StringTie	exon	24363261	24363344	1000	+	.	gene_id "MSTRG.117006"; transcript_id "MSTRG.117006.30"; exon_number "12";
chr22	StringTie	exon	24365476	24365632	1000	+	.	gene_id "MSTRG.117006"; transcript_id "MSTRG.117006.30"; exon_number "13";
chr22	StringTie	exon	24369218	24369320	1000	+	.	gene_id "MSTRG.117006"; transcript_id "MSTRG.117006.30"; exon_number "14";
chr22	StringTie	exon	24395659	24395781	1000	+	.	gene_id "MSTRG.117006"; transcript_id "MSTRG.117006.30"; exon_number "15";
chr22	StringTie	exon	24411588	24411704	1000	+	.	gene_id "MSTRG.117006"; transcript_id "MSTRG.117006.30"; exon_number "16";
chr22	StringTie	exon	24412648	24412707	1000	+	.	gene_id "MSTRG.117006"; transcript_id "MSTRG.117006.30"; exon_number "17";
chr22	StringTie	exon	24414534	24414707	1000	+	.	gene_id "MSTRG.117006"; transcript_id "MSTRG.117006.30"; exon_number "18";
chr22	StringTie	exon	24433131	24433736	1000	+	.	gene_id "MSTRG.117006"; transcript_id "MSTRG.117006.30"; exon_number "19";
chr22	StringTie	exon	24440583	24442345	1000	+	.	gene_id "MSTRG.117006"; transcript_id "MSTRG.117006.30"; exon_number "20";
chr22	StringTie	transcript	24270769	24442348	1000	+	.	gene_id "MSTRG.117006"; transcript_id "MSTRG.117006.31";
chr22	StringTie	exon	24270769	24270983	1000	+	.	gene_id "MSTRG.117006"; transcript_id "MSTRG.117006.31"; exon_number "1";
chr22	StringTie	exon	24276700	24276803	1000	+	.	gene_id "MSTRG.117006"; transcript_id "MSTRG.117006.31"; exon_number "2";
chr22	StringTie	exon	24302195	24302384	1000	+	.	gene_id "MSTRG.117006"; transcript_id "MSTRG.117006.31"; exon_number "3";
chr22	StringTie	exon	24313313	24313466	1000	+	.	gene_id "MSTRG.117006"; transcript_id "MSTRG.117006.31"; exon_number "4";
chr22	StringTie	exon	24321288	24322918	1000	+	.	gene_id "MSTRG.117006"; transcript_id "MSTRG.117006.31"; exon_number "5";
chr22	StringTie	exon	24324220	24324427	1000	+	.	gene_id "MSTRG.117006"; transcript_id "MSTRG.117006.31"; exon_number "6";
chr22	StringTie	exon	24328846	24328919	1000	+	.	gene_id "MSTRG.117006"; transcript_id "MSTRG.117006.31"; exon_number "7";
chr22	StringTie	exon	24330256	24330431	1000	+	.	gene_id "MSTRG.117006"; transcript_id "MSTRG.117006.31"; exon_number "8";
chr22	StringTie	exon	24334410	24334573	1000	+	.	gene_id "MSTRG.117006"; transcript_id "MSTRG.117006.31"; exon_number "9";
chr22	StringTie	exon	24338386	24338477	1000	+	.	gene_id "MSTRG.117006"; transcript_id "MSTRG.117006.31"; exon_number "10";
chr22	StringTie	exon	24347086	24347176	1000	+	.	gene_id "MSTRG.117006"; transcript_id "MSTRG.117006.31"; exon_number "11";
chr22	StringTie	exon	24363261	24363344	1000	+	.	gene_id "MSTRG.117006"; transcript_id "MSTRG.117006.31"; exon_number "12";
chr22	StringTie	exon	24365476	24365632	1000	+	.	gene_id "MSTRG.117006"; transcript_id "MSTRG.117006.31"; exon_number "13";
chr22	StringTie	exon	24369218	24369320	1000	+	.	gene_id "MSTRG.117006"; transcript_id "MSTRG.117006.31"; exon_number "14";
chr22	StringTie	exon	24395659	24395781	1000	+	.	gene_id "MSTRG.117006"; transcript_id "MSTRG.117006.31"; exon_number "15";
chr22	StringTie	exon	24411588	24411704	1000	+	.	gene_id "MSTRG.117006"; transcript_id "MSTRG.117006.31"; exon_number "16";
chr22	StringTie	exon	24412653	24412707	1000	+	.	gene_id "MSTRG.117006"; transcript_id "MSTRG.117006.31"; exon_number "17";
chr22	StringTie	exon	24414534	24414655	1000	+	.	gene_id "MSTRG.117006"; transcript_id "MSTRG.117006.31"; exon_number "18";
chr22	StringTie	exon	24433131	24433736	1000	+	.	gene_id "MSTRG.117006"; transcript_id "MSTRG.117006.31"; exon_number "19";
chr22	StringTie	exon	24440583	24442348	1000	+	.	gene_id "MSTRG.117006"; transcript_id "MSTRG.117006.31"; exon_number "20";
chr22	StringTie	transcript	24270772	24442530	1000	+	.	gene_id "MSTRG.117006"; transcript_id "MSTRG.117006.32";
chr22	StringTie	exon	24270772	24270983	1000	+	.	gene_id "MSTRG.117006"; transcript_id "MSTRG.117006.32"; exon_number "1";
chr22	StringTie	exon	24302195	24302384	1000	+	.	gene_id "MSTRG.117006"; transcript_id "MSTRG.117006.32"; exon_number "2";
chr22	StringTie	exon	24313313	24313466	1000	+	.	gene_id "MSTRG.117006"; transcript_id "MSTRG.117006.32"; exon_number "3";
chr22	StringTie	exon	24321288	24322918	1000	+	.	gene_id "MSTRG.117006"; transcript_id "MSTRG.117006.32"; exon_number "4";
chr22	StringTie	exon	24324220	24324427	1000	+	.	gene_id "MSTRG.117006"; transcript_id "MSTRG.117006.32"; exon_number "5";
chr22	StringTie	exon	24328846	24328919	1000	+	.	gene_id "MSTRG.117006"; transcript_id "MSTRG.117006.32"; exon_number "6";
chr22	StringTie	exon	24330256	24330431	1000	+	.	gene_id "MSTRG.117006"; transcript_id "MSTRG.117006.32"; exon_number "7";
chr22	StringTie	exon	24334410	24334573	1000	+	.	gene_id "MSTRG.117006"; transcript_id "MSTRG.117006.32"; exon_number "8";
chr22	StringTie	exon	24338386	24338477	1000	+	.	gene_id "MSTRG.117006"; transcript_id "MSTRG.117006.32"; exon_number "9";
chr22	StringTie	exon	24347086	24347176	1000	+	.	gene_id "MSTRG.117006"; transcript_id "MSTRG.117006.32"; exon_number "10";
chr22	StringTie	exon	24363261	24363344	1000	+	.	gene_id "MSTRG.117006"; transcript_id "MSTRG.117006.32"; exon_number "11";
chr22	StringTie	exon	24365476	24365632	1000	+	.	gene_id "MSTRG.117006"; transcript_id "MSTRG.117006.32"; exon_number "12";
chr22	StringTie	exon	24369218	24369320	1000	+	.	gene_id "MSTRG.117006"; transcript_id "MSTRG.117006.32"; exon_number "13";
chr22	StringTie	exon	24411588	24411704	1000	+	.	gene_id "MSTRG.117006"; transcript_id "MSTRG.117006.32"; exon_number "14";
chr22	StringTie	exon	24412648	24412707	1000	+	.	gene_id "MSTRG.117006"; transcript_id "MSTRG.117006.32"; exon_number "15";
chr22	StringTie	exon	24414534	24418006	1000	+	.	gene_id "MSTRG.117006"; transcript_id "MSTRG.117006.32"; exon_number "16";
chr22	StringTie	exon	24433131	24433736	1000	+	.	gene_id "MSTRG.117006"; transcript_id "MSTRG.117006.32"; exon_number "17";
chr22	StringTie	exon	24440583	24442530	1000	+	.	gene_id "MSTRG.117006"; transcript_id "MSTRG.117006.32"; exon_number "18";
chr22	StringTie	transcript	24270792	24372235	1000	+	.	gene_id "MSTRG.117006"; transcript_id "MSTRG.117006.33";
chr22	StringTie	exon	24270792	24270983	1000	+	.	gene_id "MSTRG.117006"; transcript_id "MSTRG.117006.33"; exon_number "1";
chr22	StringTie	exon	24276700	24276803	1000	+	.	gene_id "MSTRG.117006"; transcript_id "MSTRG.117006.33"; exon_number "2";
chr22	StringTie	exon	24302195	24302384	1000	+	.	gene_id "MSTRG.117006"; transcript_id "MSTRG.117006.33"; exon_number "3";
chr22	StringTie	exon	24313313	24313466	1000	+	.	gene_id "MSTRG.117006"; transcript_id "MSTRG.117006.33"; exon_number "4";
chr22	StringTie	exon	24321288	24322918	1000	+	.	gene_id "MSTRG.117006"; transcript_id "MSTRG.117006.33"; exon_number "5";
chr22	StringTie	exon	24324220	24324427	1000	+	.	gene_id "MSTRG.117006"; transcript_id "MSTRG.117006.33"; exon_number "6";
chr22	StringTie	exon	24328846	24328919	1000	+	.	gene_id "MSTRG.117006"; transcript_id "MSTRG.117006.33"; exon_number "7";
chr22	StringTie	exon	24330256	24330431	1000	+	.	gene_id "MSTRG.117006"; transcript_id "MSTRG.117006.33"; exon_number "8";
chr22	StringTie	exon	24334410	24334573	1000	+	.	gene_id "MSTRG.117006"; transcript_id "MSTRG.117006.33"; exon_number "9";
chr22	StringTie	exon	24338386	24338477	1000	+	.	gene_id "MSTRG.117006"; transcript_id "MSTRG.117006.33"; exon_number "10";
chr22	StringTie	exon	24347086	24347176	1000	+	.	gene_id "MSTRG.117006"; transcript_id "MSTRG.117006.33"; exon_number "11";
chr22	StringTie	exon	24363261	24363344	1000	+	.	gene_id "MSTRG.117006"; transcript_id "MSTRG.117006.33"; exon_number "12";
chr22	StringTie	exon	24365476	24365632	1000	+	.	gene_id "MSTRG.117006"; transcript_id "MSTRG.117006.33"; exon_number "13";
chr22	StringTie	exon	24369218	24369320	1000	+	.	gene_id "MSTRG.117006"; transcript_id "MSTRG.117006.33"; exon_number "14";
chr22	StringTie	exon	24371767	24372235	1000	+	.	gene_id "MSTRG.117006"; transcript_id "MSTRG.117006.33"; exon_number "15";
chr22	StringTie	transcript	24270793	24380800	1000	+	.	gene_id "MSTRG.117006"; transcript_id "MSTRG.117006.34";
chr22	StringTie	exon	24270793	24271598	1000	+	.	gene_id "MSTRG.117006"; transcript_id "MSTRG.117006.34"; exon_number "1";
chr22	StringTie	exon	24276700	24276803	1000	+	.	gene_id "MSTRG.117006"; transcript_id "MSTRG.117006.34"; exon_number "2";
chr22	StringTie	exon	24302195	24302384	1000	+	.	gene_id "MSTRG.117006"; transcript_id "MSTRG.117006.34"; exon_number "3";
chr22	StringTie	exon	24313313	24313466	1000	+	.	gene_id "MSTRG.117006"; transcript_id "MSTRG.117006.34"; exon_number "4";
chr22	StringTie	exon	24321288	24322918	1000	+	.	gene_id "MSTRG.117006"; transcript_id "MSTRG.117006.34"; exon_number "5";
chr22	StringTie	exon	24324220	24324427	1000	+	.	gene_id "MSTRG.117006"; transcript_id "MSTRG.117006.34"; exon_number "6";
chr22	StringTie	exon	24328846	24328919	1000	+	.	gene_id "MSTRG.117006"; transcript_id "MSTRG.117006.34"; exon_number "7";
chr22	StringTie	exon	24330256	24330431	1000	+	.	gene_id "MSTRG.117006"; transcript_id "MSTRG.117006.34"; exon_number "8";
chr22	StringTie	exon	24334410	24334573	1000	+	.	gene_id "MSTRG.117006"; transcript_id "MSTRG.117006.34"; exon_number "9";
chr22	StringTie	exon	24338386	24338477	1000	+	.	gene_id "MSTRG.117006"; transcript_id "MSTRG.117006.34"; exon_number "10";
chr22	StringTie	exon	24347086	24347176	1000	+	.	gene_id "MSTRG.117006"; transcript_id "MSTRG.117006.34"; exon_number "11";
chr22	StringTie	exon	24363261	24363344	1000	+	.	gene_id "MSTRG.117006"; transcript_id "MSTRG.117006.34"; exon_number "12";
chr22	StringTie	exon	24365476	24365632	1000	+	.	gene_id "MSTRG.117006"; transcript_id "MSTRG.117006.34"; exon_number "13";
chr22	StringTie	exon	24369218	24369320	1000	+	.	gene_id "MSTRG.117006"; transcript_id "MSTRG.117006.34"; exon_number "14";
chr22	StringTie	exon	24380742	24380800	1000	+	.	gene_id "MSTRG.117006"; transcript_id "MSTRG.117006.34"; exon_number "15";
chr22	StringTie	transcript	24270798	24392905	1000	+	.	gene_id "MSTRG.117006"; transcript_id "MSTRG.117006.35";
chr22	StringTie	exon	24270798	24270983	1000	+	.	gene_id "MSTRG.117006"; transcript_id "MSTRG.117006.35"; exon_number "1";
chr22	StringTie	exon	24276700	24276803	1000	+	.	gene_id "MSTRG.117006"; transcript_id "MSTRG.117006.35"; exon_number "2";
chr22	StringTie	exon	24302195	24302384	1000	+	.	gene_id "MSTRG.117006"; transcript_id "MSTRG.117006.35"; exon_number "3";
chr22	StringTie	exon	24311994	24312131	1000	+	.	gene_id "MSTRG.117006"; transcript_id "MSTRG.117006.35"; exon_number "4";
chr22	StringTie	exon	24313313	24313466	1000	+	.	gene_id "MSTRG.117006"; transcript_id "MSTRG.117006.35"; exon_number "5";
chr22	StringTie	exon	24321288	24322918	1000	+	.	gene_id "MSTRG.117006"; transcript_id "MSTRG.117006.35"; exon_number "6";
chr22	StringTie	exon	24324220	24324427	1000	+	.	gene_id "MSTRG.117006"; transcript_id "MSTRG.117006.35"; exon_number "7";
chr22	StringTie	exon	24328846	24328919	1000	+	.	gene_id "MSTRG.117006"; transcript_id "MSTRG.117006.35"; exon_number "8";
chr22	StringTie	exon	24330256	24330431	1000	+	.	gene_id "MSTRG.117006"; transcript_id "MSTRG.117006.35"; exon_number "9";
chr22	StringTie	exon	24334410	24334573	1000	+	.	gene_id "MSTRG.117006"; transcript_id "MSTRG.117006.35"; exon_number "10";
chr22	StringTie	exon	24338386	24338477	1000	+	.	gene_id "MSTRG.117006"; transcript_id "MSTRG.117006.35"; exon_number "11";
chr22	StringTie	exon	24347086	24347176	1000	+	.	gene_id "MSTRG.117006"; transcript_id "MSTRG.117006.35"; exon_number "12";
chr22	StringTie	exon	24363261	24363344	1000	+	.	gene_id "MSTRG.117006"; transcript_id "MSTRG.117006.35"; exon_number "13";
chr22	StringTie	exon	24365476	24365632	1000	+	.	gene_id "MSTRG.117006"; transcript_id "MSTRG.117006.35"; exon_number "14";
chr22	StringTie	exon	24369218	24369320	1000	+	.	gene_id "MSTRG.117006"; transcript_id "MSTRG.117006.35"; exon_number "15";
chr22	StringTie	exon	24392878	24392905	1000	+	.	gene_id "MSTRG.117006"; transcript_id "MSTRG.117006.35"; exon_number "16";
chr22	StringTie	transcript	24270804	24418227	1000	+	.	gene_id "MSTRG.117006"; transcript_id "MSTRG.117006.36";
chr22	StringTie	exon	24270804	24270983	1000	+	.	gene_id "MSTRG.117006"; transcript_id "MSTRG.117006.36"; exon_number "1";
chr22	StringTie	exon	24276700	24276803	1000	+	.	gene_id "MSTRG.117006"; transcript_id "MSTRG.117006.36"; exon_number "2";
chr22	StringTie	exon	24302195	24302384	1000	+	.	gene_id "MSTRG.117006"; transcript_id "MSTRG.117006.36"; exon_number "3";
chr22	StringTie	exon	24313313	24313466	1000	+	.	gene_id "MSTRG.117006"; transcript_id "MSTRG.117006.36"; exon_number "4";
chr22	StringTie	exon	24321288	24321323	1000	+	.	gene_id "MSTRG.117006"; transcript_id "MSTRG.117006.36"; exon_number "5";
chr22	StringTie	exon	24321405	24322918	1000	+	.	gene_id "MSTRG.117006"; transcript_id "MSTRG.117006.36"; exon_number "6";
chr22	StringTie	exon	24324220	24324427	1000	+	.	gene_id "MSTRG.117006"; transcript_id "MSTRG.117006.36"; exon_number "7";
chr22	StringTie	exon	24328846	24328919	1000	+	.	gene_id "MSTRG.117006"; transcript_id "MSTRG.117006.36"; exon_number "8";
chr22	StringTie	exon	24330256	24330431	1000	+	.	gene_id "MSTRG.117006"; transcript_id "MSTRG.117006.36"; exon_number "9";
chr22	StringTie	exon	24334410	24334573	1000	+	.	gene_id "MSTRG.117006"; transcript_id "MSTRG.117006.36"; exon_number "10";
chr22	StringTie	exon	24338386	24338477	1000	+	.	gene_id "MSTRG.117006"; transcript_id "MSTRG.117006.36"; exon_number "11";
chr22	StringTie	exon	24347086	24347176	1000	+	.	gene_id "MSTRG.117006"; transcript_id "MSTRG.117006.36"; exon_number "12";
chr22	StringTie	exon	24363261	24363344	1000	+	.	gene_id "MSTRG.117006"; transcript_id "MSTRG.117006.36"; exon_number "13";
chr22	StringTie	exon	24365476	24365632	1000	+	.	gene_id "MSTRG.117006"; transcript_id "MSTRG.117006.36"; exon_number "14";
chr22	StringTie	exon	24369218	24369320	1000	+	.	gene_id "MSTRG.117006"; transcript_id "MSTRG.117006.36"; exon_number "15";
chr22	StringTie	exon	24395659	24395795	1000	+	.	gene_id "MSTRG.117006"; transcript_id "MSTRG.117006.36"; exon_number "16";
chr22	StringTie	exon	24411588	24411704	1000	+	.	gene_id "MSTRG.117006"; transcript_id "MSTRG.117006.36"; exon_number "17";
chr22	StringTie	exon	24412648	24412707	1000	+	.	gene_id "MSTRG.117006"; transcript_id "MSTRG.117006.36"; exon_number "18";
chr22	StringTie	exon	24414534	24418227	1000	+	.	gene_id "MSTRG.117006"; transcript_id "MSTRG.117006.36"; exon_number "19";
chr22	StringTie	transcript	24270805	24442355	1000	+	.	gene_id "MSTRG.117006"; transcript_id "MSTRG.117006.37";
chr22	StringTie	exon	24270805	24270983	1000	+	.	gene_id "MSTRG.117006"; transcript_id "MSTRG.117006.37"; exon_number "1";
chr22	StringTie	exon	24276700	24276803	1000	+	.	gene_id "MSTRG.117006"; transcript_id "MSTRG.117006.37"; exon_number "2";
chr22	StringTie	exon	24302195	24302384	1000	+	.	gene_id "MSTRG.117006"; transcript_id "MSTRG.117006.37"; exon_number "3";
chr22	StringTie	exon	24311994	24312131	1000	+	.	gene_id "MSTRG.117006"; transcript_id "MSTRG.117006.37"; exon_number "4";
chr22	StringTie	exon	24313313	24313466	1000	+	.	gene_id "MSTRG.117006"; transcript_id "MSTRG.117006.37"; exon_number "5";
chr22	StringTie	exon	24321288	24322918	1000	+	.	gene_id "MSTRG.117006"; transcript_id "MSTRG.117006.37"; exon_number "6";
chr22	StringTie	exon	24324220	24324427	1000	+	.	gene_id "MSTRG.117006"; transcript_id "MSTRG.117006.37"; exon_number "7";
chr22	StringTie	exon	24328846	24328919	1000	+	.	gene_id "MSTRG.117006"; transcript_id "MSTRG.117006.37"; exon_number "8";
chr22	StringTie	exon	24330256	24330431	1000	+	.	gene_id "MSTRG.117006"; transcript_id "MSTRG.117006.37"; exon_number "9";
chr22	StringTie	exon	24334410	24334573	1000	+	.	gene_id "MSTRG.117006"; transcript_id "MSTRG.117006.37"; exon_number "10";
chr22	StringTie	exon	24338386	24338477	1000	+	.	gene_id "MSTRG.117006"; transcript_id "MSTRG.117006.37"; exon_number "11";
chr22	StringTie	exon	24347086	24347176	1000	+	.	gene_id "MSTRG.117006"; transcript_id "MSTRG.117006.37"; exon_number "12";
chr22	StringTie	exon	24363261	24363344	1000	+	.	gene_id "MSTRG.117006"; transcript_id "MSTRG.117006.37"; exon_number "13";
chr22	StringTie	exon	24365476	24365632	1000	+	.	gene_id "MSTRG.117006"; transcript_id "MSTRG.117006.37"; exon_number "14";
chr22	StringTie	exon	24369218	24369320	1000	+	.	gene_id "MSTRG.117006"; transcript_id "MSTRG.117006.37"; exon_number "15";
chr22	StringTie	exon	24395659	24395781	1000	+	.	gene_id "MSTRG.117006"; transcript_id "MSTRG.117006.37"; exon_number "16";
chr22	StringTie	exon	24411588	24411704	1000	+	.	gene_id "MSTRG.117006"; transcript_id "MSTRG.117006.37"; exon_number "17";
chr22	StringTie	exon	24412648	24412707	1000	+	.	gene_id "MSTRG.117006"; transcript_id "MSTRG.117006.37"; exon_number "18";
chr22	StringTie	exon	24414534	24415767	1000	+	.	gene_id "MSTRG.117006"; transcript_id "MSTRG.117006.37"; exon_number "19";
chr22	StringTie	exon	24415805	24418006	1000	+	.	gene_id "MSTRG.117006"; transcript_id "MSTRG.117006.37"; exon_number "20";
chr22	StringTie	exon	24432621	24432726	1000	+	.	gene_id "MSTRG.117006"; transcript_id "MSTRG.117006.37"; exon_number "21";
chr22	StringTie	exon	24433131	24433736	1000	+	.	gene_id "MSTRG.117006"; transcript_id "MSTRG.117006.37"; exon_number "22";
chr22	StringTie	exon	24440583	24442355	1000	+	.	gene_id "MSTRG.117006"; transcript_id "MSTRG.117006.37"; exon_number "23";
chr22	StringTie	transcript	24270809	24442360	1000	+	.	gene_id "MSTRG.117006"; transcript_id "MSTRG.117006.38";
chr22	StringTie	exon	24270809	24270983	1000	+	.	gene_id "MSTRG.117006"; transcript_id "MSTRG.117006.38"; exon_number "1";
chr22	StringTie	exon	24276700	24276803	1000	+	.	gene_id "MSTRG.117006"; transcript_id "MSTRG.117006.38"; exon_number "2";
chr22	StringTie	exon	24302195	24302384	1000	+	.	gene_id "MSTRG.117006"; transcript_id "MSTRG.117006.38"; exon_number "3";
chr22	StringTie	exon	24313313	24313466	1000	+	.	gene_id "MSTRG.117006"; transcript_id "MSTRG.117006.38"; exon_number "4";
chr22	StringTie	exon	24321288	24322918	1000	+	.	gene_id "MSTRG.117006"; transcript_id "MSTRG.117006.38"; exon_number "5";
chr22	StringTie	exon	24324220	24324427	1000	+	.	gene_id "MSTRG.117006"; transcript_id "MSTRG.117006.38"; exon_number "6";
chr22	StringTie	exon	24328846	24328919	1000	+	.	gene_id "MSTRG.117006"; transcript_id "MSTRG.117006.38"; exon_number "7";
chr22	StringTie	exon	24330256	24330431	1000	+	.	gene_id "MSTRG.117006"; transcript_id "MSTRG.117006.38"; exon_number "8";
chr22	StringTie	exon	24334410	24334573	1000	+	.	gene_id "MSTRG.117006"; transcript_id "MSTRG.117006.38"; exon_number "9";
chr22	StringTie	exon	24338386	24338477	1000	+	.	gene_id "MSTRG.117006"; transcript_id "MSTRG.117006.38"; exon_number "10";
chr22	StringTie	exon	24347086	24347176	1000	+	.	gene_id "MSTRG.117006"; transcript_id "MSTRG.117006.38"; exon_number "11";
chr22	StringTie	exon	24363261	24363344	1000	+	.	gene_id "MSTRG.117006"; transcript_id "MSTRG.117006.38"; exon_number "12";
chr22	StringTie	exon	24365476	24365632	1000	+	.	gene_id "MSTRG.117006"; transcript_id "MSTRG.117006.38"; exon_number "13";
chr22	StringTie	exon	24369218	24369320	1000	+	.	gene_id "MSTRG.117006"; transcript_id "MSTRG.117006.38"; exon_number "14";
chr22	StringTie	exon	24395659	24395781	1000	+	.	gene_id "MSTRG.117006"; transcript_id "MSTRG.117006.38"; exon_number "15";
chr22	StringTie	exon	24411588	24411704	1000	+	.	gene_id "MSTRG.117006"; transcript_id "MSTRG.117006.38"; exon_number "16";
chr22	StringTie	exon	24412648	24412707	1000	+	.	gene_id "MSTRG.117006"; transcript_id "MSTRG.117006.38"; exon_number "17";
chr22	StringTie	exon	24414534	24414607	1000	+	.	gene_id "MSTRG.117006"; transcript_id "MSTRG.117006.38"; exon_number "18";
chr22	StringTie	exon	24433131	24433736	1000	+	.	gene_id "MSTRG.117006"; transcript_id "MSTRG.117006.38"; exon_number "19";
chr22	StringTie	exon	24440583	24442360	1000	+	.	gene_id "MSTRG.117006"; transcript_id "MSTRG.117006.38"; exon_number "20";
chr22	StringTie	transcript	24270817	24442345	1000	+	.	gene_id "MSTRG.117006"; transcript_id "MSTRG.117006.39";
chr22	StringTie	exon	24270817	24270983	1000	+	.	gene_id "MSTRG.117006"; transcript_id "MSTRG.117006.39"; exon_number "1";
chr22	StringTie	exon	24302195	24302384	1000	+	.	gene_id "MSTRG.117006"; transcript_id "MSTRG.117006.39"; exon_number "2";
chr22	StringTie	exon	24313313	24313466	1000	+	.	gene_id "MSTRG.117006"; transcript_id "MSTRG.117006.39"; exon_number "3";
chr22	StringTie	exon	24321288	24322918	1000	+	.	gene_id "MSTRG.117006"; transcript_id "MSTRG.117006.39"; exon_number "4";
chr22	StringTie	exon	24324220	24324427	1000	+	.	gene_id "MSTRG.117006"; transcript_id "MSTRG.117006.39"; exon_number "5";
chr22	StringTie	exon	24328846	24328919	1000	+	.	gene_id "MSTRG.117006"; transcript_id "MSTRG.117006.39"; exon_number "6";
chr22	StringTie	exon	24330256	24330431	1000	+	.	gene_id "MSTRG.117006"; transcript_id "MSTRG.117006.39"; exon_number "7";
chr22	StringTie	exon	24334410	24334573	1000	+	.	gene_id "MSTRG.117006"; transcript_id "MSTRG.117006.39"; exon_number "8";
chr22	StringTie	exon	24338386	24338477	1000	+	.	gene_id "MSTRG.117006"; transcript_id "MSTRG.117006.39"; exon_number "9";
chr22	StringTie	exon	24347086	24347176	1000	+	.	gene_id "MSTRG.117006"; transcript_id "MSTRG.117006.39"; exon_number "10";
chr22	StringTie	exon	24363261	24363344	1000	+	.	gene_id "MSTRG.117006"; transcript_id "MSTRG.117006.39"; exon_number "11";
chr22	StringTie	exon	24365476	24365632	1000	+	.	gene_id "MSTRG.117006"; transcript_id "MSTRG.117006.39"; exon_number "12";
chr22	StringTie	exon	24369218	24369320	1000	+	.	gene_id "MSTRG.117006"; transcript_id "MSTRG.117006.39"; exon_number "13";
chr22	StringTie	exon	24411588	24411704	1000	+	.	gene_id "MSTRG.117006"; transcript_id "MSTRG.117006.39"; exon_number "14";
chr22	StringTie	exon	24412648	24412707	1000	+	.	gene_id "MSTRG.117006"; transcript_id "MSTRG.117006.39"; exon_number "15";
chr22	StringTie	exon	24414534	24414707	1000	+	.	gene_id "MSTRG.117006"; transcript_id "MSTRG.117006.39"; exon_number "16";
chr22	StringTie	exon	24433131	24433736	1000	+	.	gene_id "MSTRG.117006"; transcript_id "MSTRG.117006.39"; exon_number "17";
chr22	StringTie	exon	24440583	24442345	1000	+	.	gene_id "MSTRG.117006"; transcript_id "MSTRG.117006.39"; exon_number "18";
chr22	StringTie	transcript	24247726	24270191	1000	+	.	gene_id "MSTRG.117006"; transcript_id "MSTRG.117006.4";
chr22	StringTie	exon	24247726	24248021	1000	+	.	gene_id "MSTRG.117006"; transcript_id "MSTRG.117006.4"; exon_number "1";
chr22	StringTie	exon	24249022	24249349	1000	+	.	gene_id "MSTRG.117006"; transcript_id "MSTRG.117006.4"; exon_number "2";
chr22	StringTie	exon	24258767	24258873	1000	+	.	gene_id "MSTRG.117006"; transcript_id "MSTRG.117006.4"; exon_number "3";
chr22	StringTie	exon	24260908	24261036	1000	+	.	gene_id "MSTRG.117006"; transcript_id "MSTRG.117006.4"; exon_number "4";
chr22	StringTie	exon	24261693	24262607	1000	+	.	gene_id "MSTRG.117006"; transcript_id "MSTRG.117006.4"; exon_number "5";
chr22	StringTie	exon	24263500	24270191	1000	+	.	gene_id "MSTRG.117006"; transcript_id "MSTRG.117006.4"; exon_number "6";
chr22	StringTie	transcript	24270817	24442341	1000	+	.	gene_id "MSTRG.117006"; transcript_id "MSTRG.117006.40";
chr22	StringTie	exon	24270817	24270983	1000	+	.	gene_id "MSTRG.117006"; transcript_id "MSTRG.117006.40"; exon_number "1";
chr22	StringTie	exon	24302195	24302384	1000	+	.	gene_id "MSTRG.117006"; transcript_id "MSTRG.117006.40"; exon_number "2";
chr22	StringTie	exon	24313313	24313466	1000	+	.	gene_id "MSTRG.117006"; transcript_id "MSTRG.117006.40"; exon_number "3";
chr22	StringTie	exon	24321288	24322918	1000	+	.	gene_id "MSTRG.117006"; transcript_id "MSTRG.117006.40"; exon_number "4";
chr22	StringTie	exon	24324220	24324427	1000	+	.	gene_id "MSTRG.117006"; transcript_id "MSTRG.117006.40"; exon_number "5";
chr22	StringTie	exon	24328846	24328919	1000	+	.	gene_id "MSTRG.117006"; transcript_id "MSTRG.117006.40"; exon_number "6";
chr22	StringTie	exon	24330256	24330431	1000	+	.	gene_id "MSTRG.117006"; transcript_id "MSTRG.117006.40"; exon_number "7";
chr22	StringTie	exon	24334410	24334573	1000	+	.	gene_id "MSTRG.117006"; transcript_id "MSTRG.117006.40"; exon_number "8";
chr22	StringTie	exon	24338386	24338477	1000	+	.	gene_id "MSTRG.117006"; transcript_id "MSTRG.117006.40"; exon_number "9";
chr22	StringTie	exon	24347086	24347176	1000	+	.	gene_id "MSTRG.117006"; transcript_id "MSTRG.117006.40"; exon_number "10";
chr22	StringTie	exon	24363261	24363344	1000	+	.	gene_id "MSTRG.117006"; transcript_id "MSTRG.117006.40"; exon_number "11";
chr22	StringTie	exon	24365476	24365632	1000	+	.	gene_id "MSTRG.117006"; transcript_id "MSTRG.117006.40"; exon_number "12";
chr22	StringTie	exon	24369218	24369320	1000	+	.	gene_id "MSTRG.117006"; transcript_id "MSTRG.117006.40"; exon_number "13";
chr22	StringTie	exon	24411588	24411704	1000	+	.	gene_id "MSTRG.117006"; transcript_id "MSTRG.117006.40"; exon_number "14";
chr22	StringTie	exon	24412648	24412707	1000	+	.	gene_id "MSTRG.117006"; transcript_id "MSTRG.117006.40"; exon_number "15";
chr22	StringTie	exon	24414534	24414744	1000	+	.	gene_id "MSTRG.117006"; transcript_id "MSTRG.117006.40"; exon_number "16";
chr22	StringTie	exon	24433131	24433736	1000	+	.	gene_id "MSTRG.117006"; transcript_id "MSTRG.117006.40"; exon_number "17";
chr22	StringTie	exon	24440583	24442341	1000	+	.	gene_id "MSTRG.117006"; transcript_id "MSTRG.117006.40"; exon_number "18";
chr22	StringTie	transcript	24270817	24442390	1000	+	.	gene_id "MSTRG.117006"; transcript_id "MSTRG.117006.41";
chr22	StringTie	exon	24270817	24270983	1000	+	.	gene_id "MSTRG.117006"; transcript_id "MSTRG.117006.41"; exon_number "1";
chr22	StringTie	exon	24302195	24302384	1000	+	.	gene_id "MSTRG.117006"; transcript_id "MSTRG.117006.41"; exon_number "2";
chr22	StringTie	exon	24313313	24313466	1000	+	.	gene_id "MSTRG.117006"; transcript_id "MSTRG.117006.41"; exon_number "3";
chr22	StringTie	exon	24321288	24322918	1000	+	.	gene_id "MSTRG.117006"; transcript_id "MSTRG.117006.41"; exon_number "4";
chr22	StringTie	exon	24324220	24324427	1000	+	.	gene_id "MSTRG.117006"; transcript_id "MSTRG.117006.41"; exon_number "5";
chr22	StringTie	exon	24328846	24328919	1000	+	.	gene_id "MSTRG.117006"; transcript_id "MSTRG.117006.41"; exon_number "6";
chr22	StringTie	exon	24330256	24330431	1000	+	.	gene_id "MSTRG.117006"; transcript_id "MSTRG.117006.41"; exon_number "7";
chr22	StringTie	exon	24334410	24334573	1000	+	.	gene_id "MSTRG.117006"; transcript_id "MSTRG.117006.41"; exon_number "8";
chr22	StringTie	exon	24338386	24338477	1000	+	.	gene_id "MSTRG.117006"; transcript_id "MSTRG.117006.41"; exon_number "9";
chr22	StringTie	exon	24347086	24347176	1000	+	.	gene_id "MSTRG.117006"; transcript_id "MSTRG.117006.41"; exon_number "10";
chr22	StringTie	exon	24363261	24363344	1000	+	.	gene_id "MSTRG.117006"; transcript_id "MSTRG.117006.41"; exon_number "11";
chr22	StringTie	exon	24365476	24365632	1000	+	.	gene_id "MSTRG.117006"; transcript_id "MSTRG.117006.41"; exon_number "12";
chr22	StringTie	exon	24369218	24369320	1000	+	.	gene_id "MSTRG.117006"; transcript_id "MSTRG.117006.41"; exon_number "13";
chr22	StringTie	exon	24411588	24411704	1000	+	.	gene_id "MSTRG.117006"; transcript_id "MSTRG.117006.41"; exon_number "14";
chr22	StringTie	exon	24412648	24412707	1000	+	.	gene_id "MSTRG.117006"; transcript_id "MSTRG.117006.41"; exon_number "15";
chr22	StringTie	exon	24414534	24414607	1000	+	.	gene_id "MSTRG.117006"; transcript_id "MSTRG.117006.41"; exon_number "16";
chr22	StringTie	exon	24433131	24433736	1000	+	.	gene_id "MSTRG.117006"; transcript_id "MSTRG.117006.41"; exon_number "17";
chr22	StringTie	exon	24440583	24442390	1000	+	.	gene_id "MSTRG.117006"; transcript_id "MSTRG.117006.41"; exon_number "18";
chr22	StringTie	transcript	24270820	24379219	1000	+	.	gene_id "MSTRG.117006"; transcript_id "MSTRG.117006.43";
chr22	StringTie	exon	24270820	24270983	1000	+	.	gene_id "MSTRG.117006"; transcript_id "MSTRG.117006.43"; exon_number "1";
chr22	StringTie	exon	24276700	24276803	1000	+	.	gene_id "MSTRG.117006"; transcript_id "MSTRG.117006.43"; exon_number "2";
chr22	StringTie	exon	24302195	24302384	1000	+	.	gene_id "MSTRG.117006"; transcript_id "MSTRG.117006.43"; exon_number "3";
chr22	StringTie	exon	24313313	24313466	1000	+	.	gene_id "MSTRG.117006"; transcript_id "MSTRG.117006.43"; exon_number "4";
chr22	StringTie	exon	24321288	24322918	1000	+	.	gene_id "MSTRG.117006"; transcript_id "MSTRG.117006.43"; exon_number "5";
chr22	StringTie	exon	24324220	24324427	1000	+	.	gene_id "MSTRG.117006"; transcript_id "MSTRG.117006.43"; exon_number "6";
chr22	StringTie	exon	24328846	24328919	1000	+	.	gene_id "MSTRG.117006"; transcript_id "MSTRG.117006.43"; exon_number "7";
chr22	StringTie	exon	24330256	24330431	1000	+	.	gene_id "MSTRG.117006"; transcript_id "MSTRG.117006.43"; exon_number "8";
chr22	StringTie	exon	24334410	24334573	1000	+	.	gene_id "MSTRG.117006"; transcript_id "MSTRG.117006.43"; exon_number "9";
chr22	StringTie	exon	24338386	24338477	1000	+	.	gene_id "MSTRG.117006"; transcript_id "MSTRG.117006.43"; exon_number "10";
chr22	StringTie	exon	24347086	24347176	1000	+	.	gene_id "MSTRG.117006"; transcript_id "MSTRG.117006.43"; exon_number "11";
chr22	StringTie	exon	24363261	24363344	1000	+	.	gene_id "MSTRG.117006"; transcript_id "MSTRG.117006.43"; exon_number "12";
chr22	StringTie	exon	24365476	24365632	1000	+	.	gene_id "MSTRG.117006"; transcript_id "MSTRG.117006.43"; exon_number "13";
chr22	StringTie	exon	24369218	24369320	1000	+	.	gene_id "MSTRG.117006"; transcript_id "MSTRG.117006.43"; exon_number "14";
chr22	StringTie	exon	24378957	24379219	1000	+	.	gene_id "MSTRG.117006"; transcript_id "MSTRG.117006.43"; exon_number "15";
chr22	StringTie	transcript	24270820	24417842	1000	+	.	gene_id "MSTRG.117006"; transcript_id "MSTRG.117006.44";
chr22	StringTie	exon	24270820	24270983	1000	+	.	gene_id "MSTRG.117006"; transcript_id "MSTRG.117006.44"; exon_number "1";
chr22	StringTie	exon	24276700	24276803	1000	+	.	gene_id "MSTRG.117006"; transcript_id "MSTRG.117006.44"; exon_number "2";
chr22	StringTie	exon	24302195	24302384	1000	+	.	gene_id "MSTRG.117006"; transcript_id "MSTRG.117006.44"; exon_number "3";
chr22	StringTie	exon	24311994	24312131	1000	+	.	gene_id "MSTRG.117006"; transcript_id "MSTRG.117006.44"; exon_number "4";
chr22	StringTie	exon	24313313	24313466	1000	+	.	gene_id "MSTRG.117006"; transcript_id "MSTRG.117006.44"; exon_number "5";
chr22	StringTie	exon	24321288	24321323	1000	+	.	gene_id "MSTRG.117006"; transcript_id "MSTRG.117006.44"; exon_number "6";
chr22	StringTie	exon	24321405	24322918	1000	+	.	gene_id "MSTRG.117006"; transcript_id "MSTRG.117006.44"; exon_number "7";
chr22	StringTie	exon	24324220	24324427	1000	+	.	gene_id "MSTRG.117006"; transcript_id "MSTRG.117006.44"; exon_number "8";
chr22	StringTie	exon	24328846	24328919	1000	+	.	gene_id "MSTRG.117006"; transcript_id "MSTRG.117006.44"; exon_number "9";
chr22	StringTie	exon	24330256	24330431	1000	+	.	gene_id "MSTRG.117006"; transcript_id "MSTRG.117006.44"; exon_number "10";
chr22	StringTie	exon	24334410	24334573	1000	+	.	gene_id "MSTRG.117006"; transcript_id "MSTRG.117006.44"; exon_number "11";
chr22	StringTie	exon	24338386	24338477	1000	+	.	gene_id "MSTRG.117006"; transcript_id "MSTRG.117006.44"; exon_number "12";
chr22	StringTie	exon	24347086	24347176	1000	+	.	gene_id "MSTRG.117006"; transcript_id "MSTRG.117006.44"; exon_number "13";
chr22	StringTie	exon	24363261	24363344	1000	+	.	gene_id "MSTRG.117006"; transcript_id "MSTRG.117006.44"; exon_number "14";
chr22	StringTie	exon	24365476	24365632	1000	+	.	gene_id "MSTRG.117006"; transcript_id "MSTRG.117006.44"; exon_number "15";
chr22	StringTie	exon	24369218	24369320	1000	+	.	gene_id "MSTRG.117006"; transcript_id "MSTRG.117006.44"; exon_number "16";
chr22	StringTie	exon	24411588	24411704	1000	+	.	gene_id "MSTRG.117006"; transcript_id "MSTRG.117006.44"; exon_number "17";
chr22	StringTie	exon	24412648	24412707	1000	+	.	gene_id "MSTRG.117006"; transcript_id "MSTRG.117006.44"; exon_number "18";
chr22	StringTie	exon	24414534	24417842	1000	+	.	gene_id "MSTRG.117006"; transcript_id "MSTRG.117006.44"; exon_number "19";
chr22	StringTie	transcript	24270822	24381647	1000	+	.	gene_id "MSTRG.117006"; transcript_id "MSTRG.117006.45";
chr22	StringTie	exon	24270822	24270983	1000	+	.	gene_id "MSTRG.117006"; transcript_id "MSTRG.117006.45"; exon_number "1";
chr22	StringTie	exon	24302195	24302384	1000	+	.	gene_id "MSTRG.117006"; transcript_id "MSTRG.117006.45"; exon_number "2";
chr22	StringTie	exon	24313313	24313466	1000	+	.	gene_id "MSTRG.117006"; transcript_id "MSTRG.117006.45"; exon_number "3";
chr22	StringTie	exon	24321288	24322918	1000	+	.	gene_id "MSTRG.117006"; transcript_id "MSTRG.117006.45"; exon_number "4";
chr22	StringTie	exon	24324220	24324427	1000	+	.	gene_id "MSTRG.117006"; transcript_id "MSTRG.117006.45"; exon_number "5";
chr22	StringTie	exon	24328846	24328919	1000	+	.	gene_id "MSTRG.117006"; transcript_id "MSTRG.117006.45"; exon_number "6";
chr22	StringTie	exon	24330256	24330431	1000	+	.	gene_id "MSTRG.117006"; transcript_id "MSTRG.117006.45"; exon_number "7";
chr22	StringTie	exon	24334410	24334573	1000	+	.	gene_id "MSTRG.117006"; transcript_id "MSTRG.117006.45"; exon_number "8";
chr22	StringTie	exon	24338386	24338477	1000	+	.	gene_id "MSTRG.117006"; transcript_id "MSTRG.117006.45"; exon_number "9";
chr22	StringTie	exon	24347086	24347176	1000	+	.	gene_id "MSTRG.117006"; transcript_id "MSTRG.117006.45"; exon_number "10";
chr22	StringTie	exon	24363261	24363344	1000	+	.	gene_id "MSTRG.117006"; transcript_id "MSTRG.117006.45"; exon_number "11";
chr22	StringTie	exon	24365476	24365632	1000	+	.	gene_id "MSTRG.117006"; transcript_id "MSTRG.117006.45"; exon_number "12";
chr22	StringTie	exon	24369218	24369320	1000	+	.	gene_id "MSTRG.117006"; transcript_id "MSTRG.117006.45"; exon_number "13";
chr22	StringTie	exon	24380742	24381647	1000	+	.	gene_id "MSTRG.117006"; transcript_id "MSTRG.117006.45"; exon_number "14";
chr22	StringTie	transcript	24270822	24380688	1000	+	.	gene_id "MSTRG.117006"; transcript_id "MSTRG.117006.46";
chr22	StringTie	exon	24270822	24270983	1000	+	.	gene_id "MSTRG.117006"; transcript_id "MSTRG.117006.46"; exon_number "1";
chr22	StringTie	exon	24302195	24302384	1000	+	.	gene_id "MSTRG.117006"; transcript_id "MSTRG.117006.46"; exon_number "2";
chr22	StringTie	exon	24313313	24313466	1000	+	.	gene_id "MSTRG.117006"; transcript_id "MSTRG.117006.46"; exon_number "3";
chr22	StringTie	exon	24321288	24322918	1000	+	.	gene_id "MSTRG.117006"; transcript_id "MSTRG.117006.46"; exon_number "4";
chr22	StringTie	exon	24324220	24324427	1000	+	.	gene_id "MSTRG.117006"; transcript_id "MSTRG.117006.46"; exon_number "5";
chr22	StringTie	exon	24328846	24328919	1000	+	.	gene_id "MSTRG.117006"; transcript_id "MSTRG.117006.46"; exon_number "6";
chr22	StringTie	exon	24330256	24330431	1000	+	.	gene_id "MSTRG.117006"; transcript_id "MSTRG.117006.46"; exon_number "7";
chr22	StringTie	exon	24334410	24334573	1000	+	.	gene_id "MSTRG.117006"; transcript_id "MSTRG.117006.46"; exon_number "8";
chr22	StringTie	exon	24338386	24338477	1000	+	.	gene_id "MSTRG.117006"; transcript_id "MSTRG.117006.46"; exon_number "9";
chr22	StringTie	exon	24347086	24347176	1000	+	.	gene_id "MSTRG.117006"; transcript_id "MSTRG.117006.46"; exon_number "10";
chr22	StringTie	exon	24363261	24363344	1000	+	.	gene_id "MSTRG.117006"; transcript_id "MSTRG.117006.46"; exon_number "11";
chr22	StringTie	exon	24365476	24365632	1000	+	.	gene_id "MSTRG.117006"; transcript_id "MSTRG.117006.46"; exon_number "12";
chr22	StringTie	exon	24369218	24369320	1000	+	.	gene_id "MSTRG.117006"; transcript_id "MSTRG.117006.46"; exon_number "13";
chr22	StringTie	exon	24378957	24380688	1000	+	.	gene_id "MSTRG.117006"; transcript_id "MSTRG.117006.46"; exon_number "14";
chr22	StringTie	transcript	24270822	24371811	1000	+	.	gene_id "MSTRG.117006"; transcript_id "MSTRG.117006.47";
chr22	StringTie	exon	24270822	24270983	1000	+	.	gene_id "MSTRG.117006"; transcript_id "MSTRG.117006.47"; exon_number "1";
chr22	StringTie	exon	24302195	24302384	1000	+	.	gene_id "MSTRG.117006"; transcript_id "MSTRG.117006.47"; exon_number "2";
chr22	StringTie	exon	24313313	24313466	1000	+	.	gene_id "MSTRG.117006"; transcript_id "MSTRG.117006.47"; exon_number "3";
chr22	StringTie	exon	24321288	24322918	1000	+	.	gene_id "MSTRG.117006"; transcript_id "MSTRG.117006.47"; exon_number "4";
chr22	StringTie	exon	24324220	24324427	1000	+	.	gene_id "MSTRG.117006"; transcript_id "MSTRG.117006.47"; exon_number "5";
chr22	StringTie	exon	24328846	24328919	1000	+	.	gene_id "MSTRG.117006"; transcript_id "MSTRG.117006.47"; exon_number "6";
chr22	StringTie	exon	24330256	24330431	1000	+	.	gene_id "MSTRG.117006"; transcript_id "MSTRG.117006.47"; exon_number "7";
chr22	StringTie	exon	24334410	24334573	1000	+	.	gene_id "MSTRG.117006"; transcript_id "MSTRG.117006.47"; exon_number "8";
chr22	StringTie	exon	24338386	24338477	1000	+	.	gene_id "MSTRG.117006"; transcript_id "MSTRG.117006.47"; exon_number "9";
chr22	StringTie	exon	24347086	24347176	1000	+	.	gene_id "MSTRG.117006"; transcript_id "MSTRG.117006.47"; exon_number "10";
chr22	StringTie	exon	24363261	24363344	1000	+	.	gene_id "MSTRG.117006"; transcript_id "MSTRG.117006.47"; exon_number "11";
chr22	StringTie	exon	24365476	24365632	1000	+	.	gene_id "MSTRG.117006"; transcript_id "MSTRG.117006.47"; exon_number "12";
chr22	StringTie	exon	24369218	24369320	1000	+	.	gene_id "MSTRG.117006"; transcript_id "MSTRG.117006.47"; exon_number "13";
chr22	StringTie	exon	24371767	24371811	1000	+	.	gene_id "MSTRG.117006"; transcript_id "MSTRG.117006.47"; exon_number "14";
chr22	StringTie	transcript	24270825	24442350	1000	+	.	gene_id "MSTRG.117006"; transcript_id "MSTRG.117006.49";
chr22	StringTie	exon	24270825	24270983	1000	+	.	gene_id "MSTRG.117006"; transcript_id "MSTRG.117006.49"; exon_number "1";
chr22	StringTie	exon	24276700	24276803	1000	+	.	gene_id "MSTRG.117006"; transcript_id "MSTRG.117006.49"; exon_number "2";
chr22	StringTie	exon	24302195	24302384	1000	+	.	gene_id "MSTRG.117006"; transcript_id "MSTRG.117006.49"; exon_number "3";
chr22	StringTie	exon	24313313	24313466	1000	+	.	gene_id "MSTRG.117006"; transcript_id "MSTRG.117006.49"; exon_number "4";
chr22	StringTie	exon	24321288	24322918	1000	+	.	gene_id "MSTRG.117006"; transcript_id "MSTRG.117006.49"; exon_number "5";
chr22	StringTie	exon	24324220	24324427	1000	+	.	gene_id "MSTRG.117006"; transcript_id "MSTRG.117006.49"; exon_number "6";
chr22	StringTie	exon	24328846	24328919	1000	+	.	gene_id "MSTRG.117006"; transcript_id "MSTRG.117006.49"; exon_number "7";
chr22	StringTie	exon	24330256	24330431	1000	+	.	gene_id "MSTRG.117006"; transcript_id "MSTRG.117006.49"; exon_number "8";
chr22	StringTie	exon	24334410	24334573	1000	+	.	gene_id "MSTRG.117006"; transcript_id "MSTRG.117006.49"; exon_number "9";
chr22	StringTie	exon	24338386	24338477	1000	+	.	gene_id "MSTRG.117006"; transcript_id "MSTRG.117006.49"; exon_number "10";
chr22	StringTie	exon	24347086	24347176	1000	+	.	gene_id "MSTRG.117006"; transcript_id "MSTRG.117006.49"; exon_number "11";
chr22	StringTie	exon	24363261	24363344	1000	+	.	gene_id "MSTRG.117006"; transcript_id "MSTRG.117006.49"; exon_number "12";
chr22	StringTie	exon	24365476	24365632	1000	+	.	gene_id "MSTRG.117006"; transcript_id "MSTRG.117006.49"; exon_number "13";
chr22	StringTie	exon	24369218	24369320	1000	+	.	gene_id "MSTRG.117006"; transcript_id "MSTRG.117006.49"; exon_number "14";
chr22	StringTie	exon	24411588	24411704	1000	+	.	gene_id "MSTRG.117006"; transcript_id "MSTRG.117006.49"; exon_number "15";
chr22	StringTie	exon	24412648	24412707	1000	+	.	gene_id "MSTRG.117006"; transcript_id "MSTRG.117006.49"; exon_number "16";
chr22	StringTie	exon	24414534	24414655	1000	+	.	gene_id "MSTRG.117006"; transcript_id "MSTRG.117006.49"; exon_number "17";
chr22	StringTie	exon	24433131	24433736	1000	+	.	gene_id "MSTRG.117006"; transcript_id "MSTRG.117006.49"; exon_number "18";
chr22	StringTie	exon	24440583	24442350	1000	+	.	gene_id "MSTRG.117006"; transcript_id "MSTRG.117006.49"; exon_number "19";
chr22	StringTie	transcript	24248845	24267247	1000	+	.	gene_id "MSTRG.117006"; transcript_id "MSTRG.117006.5";
chr22	StringTie	exon	24248845	24249349	1000	+	.	gene_id "MSTRG.117006"; transcript_id "MSTRG.117006.5"; exon_number "1";
chr22	StringTie	exon	24251518	24257710	1000	+	.	gene_id "MSTRG.117006"; transcript_id "MSTRG.117006.5"; exon_number "2";
chr22	StringTie	exon	24258767	24258873	1000	+	.	gene_id "MSTRG.117006"; transcript_id "MSTRG.117006.5"; exon_number "3";
chr22	StringTie	exon	24260908	24261036	1000	+	.	gene_id "MSTRG.117006"; transcript_id "MSTRG.117006.5"; exon_number "4";
chr22	StringTie	exon	24261693	24262607	1000	+	.	gene_id "MSTRG.117006"; transcript_id "MSTRG.117006.5"; exon_number "5";
chr22	StringTie	exon	24263500	24267247	1000	+	.	gene_id "MSTRG.117006"; transcript_id "MSTRG.117006.5"; exon_number "6";
chr22	StringTie	transcript	24270832	24318380	1000	+	.	gene_id "MSTRG.117006"; transcript_id "MSTRG.117006.50";
chr22	StringTie	exon	24270832	24270983	1000	+	.	gene_id "MSTRG.117006"; transcript_id "MSTRG.117006.50"; exon_number "1";
chr22	StringTie	exon	24276700	24276803	1000	+	.	gene_id "MSTRG.117006"; transcript_id "MSTRG.117006.50"; exon_number "2";
chr22	StringTie	exon	24302195	24302384	1000	+	.	gene_id "MSTRG.117006"; transcript_id "MSTRG.117006.50"; exon_number "3";
chr22	StringTie	exon	24313313	24313466	1000	+	.	gene_id "MSTRG.117006"; transcript_id "MSTRG.117006.50"; exon_number "4";
chr22	StringTie	exon	24317844	24318380	1000	+	.	gene_id "MSTRG.117006"; transcript_id "MSTRG.117006.50"; exon_number "5";
chr22	StringTie	transcript	24270832	24442348	1000	+	.	gene_id "MSTRG.117006"; transcript_id "MSTRG.117006.51";
chr22	StringTie	exon	24270832	24270983	1000	+	.	gene_id "MSTRG.117006"; transcript_id "MSTRG.117006.51"; exon_number "1";
chr22	StringTie	exon	24276700	24276803	1000	+	.	gene_id "MSTRG.117006"; transcript_id "MSTRG.117006.51"; exon_number "2";
chr22	StringTie	exon	24302195	24302384	1000	+	.	gene_id "MSTRG.117006"; transcript_id "MSTRG.117006.51"; exon_number "3";
chr22	StringTie	exon	24313313	24313466	1000	+	.	gene_id "MSTRG.117006"; transcript_id "MSTRG.117006.51"; exon_number "4";
chr22	StringTie	exon	24321288	24322918	1000	+	.	gene_id "MSTRG.117006"; transcript_id "MSTRG.117006.51"; exon_number "5";
chr22	StringTie	exon	24324220	24324427	1000	+	.	gene_id "MSTRG.117006"; transcript_id "MSTRG.117006.51"; exon_number "6";
chr22	StringTie	exon	24328846	24328919	1000	+	.	gene_id "MSTRG.117006"; transcript_id "MSTRG.117006.51"; exon_number "7";
chr22	StringTie	exon	24330256	24330431	1000	+	.	gene_id "MSTRG.117006"; transcript_id "MSTRG.117006.51"; exon_number "8";
chr22	StringTie	exon	24334410	24334573	1000	+	.	gene_id "MSTRG.117006"; transcript_id "MSTRG.117006.51"; exon_number "9";
chr22	StringTie	exon	24338386	24338477	1000	+	.	gene_id "MSTRG.117006"; transcript_id "MSTRG.117006.51"; exon_number "10";
chr22	StringTie	exon	24347086	24347176	1000	+	.	gene_id "MSTRG.117006"; transcript_id "MSTRG.117006.51"; exon_number "11";
chr22	StringTie	exon	24363261	24363344	1000	+	.	gene_id "MSTRG.117006"; transcript_id "MSTRG.117006.51"; exon_number "12";
chr22	StringTie	exon	24365476	24365632	1000	+	.	gene_id "MSTRG.117006"; transcript_id "MSTRG.117006.51"; exon_number "13";
chr22	StringTie	exon	24369218	24369320	1000	+	.	gene_id "MSTRG.117006"; transcript_id "MSTRG.117006.51"; exon_number "14";
chr22	StringTie	exon	24411588	24411704	1000	+	.	gene_id "MSTRG.117006"; transcript_id "MSTRG.117006.51"; exon_number "15";
chr22	StringTie	exon	24412648	24412707	1000	+	.	gene_id "MSTRG.117006"; transcript_id "MSTRG.117006.51"; exon_number "16";
chr22	StringTie	exon	24414534	24414744	1000	+	.	gene_id "MSTRG.117006"; transcript_id "MSTRG.117006.51"; exon_number "17";
chr22	StringTie	exon	24433131	24433736	1000	+	.	gene_id "MSTRG.117006"; transcript_id "MSTRG.117006.51"; exon_number "18";
chr22	StringTie	exon	24440583	24442348	1000	+	.	gene_id "MSTRG.117006"; transcript_id "MSTRG.117006.51"; exon_number "19";
chr22	StringTie	transcript	24270833	24417873	1000	+	.	gene_id "MSTRG.117006"; transcript_id "MSTRG.117006.52";
chr22	StringTie	exon	24270833	24270983	1000	+	.	gene_id "MSTRG.117006"; transcript_id "MSTRG.117006.52"; exon_number "1";
chr22	StringTie	exon	24276700	24276803	1000	+	.	gene_id "MSTRG.117006"; transcript_id "MSTRG.117006.52"; exon_number "2";
chr22	StringTie	exon	24302195	24302384	1000	+	.	gene_id "MSTRG.117006"; transcript_id "MSTRG.117006.52"; exon_number "3";
chr22	StringTie	exon	24313313	24313466	1000	+	.	gene_id "MSTRG.117006"; transcript_id "MSTRG.117006.52"; exon_number "4";
chr22	StringTie	exon	24321288	24322918	1000	+	.	gene_id "MSTRG.117006"; transcript_id "MSTRG.117006.52"; exon_number "5";
chr22	StringTie	exon	24324220	24324427	1000	+	.	gene_id "MSTRG.117006"; transcript_id "MSTRG.117006.52"; exon_number "6";
chr22	StringTie	exon	24328846	24328919	1000	+	.	gene_id "MSTRG.117006"; transcript_id "MSTRG.117006.52"; exon_number "7";
chr22	StringTie	exon	24330256	24330431	1000	+	.	gene_id "MSTRG.117006"; transcript_id "MSTRG.117006.52"; exon_number "8";
chr22	StringTie	exon	24334410	24334573	1000	+	.	gene_id "MSTRG.117006"; transcript_id "MSTRG.117006.52"; exon_number "9";
chr22	StringTie	exon	24338386	24338477	1000	+	.	gene_id "MSTRG.117006"; transcript_id "MSTRG.117006.52"; exon_number "10";
chr22	StringTie	exon	24347086	24347176	1000	+	.	gene_id "MSTRG.117006"; transcript_id "MSTRG.117006.52"; exon_number "11";
chr22	StringTie	exon	24363261	24363344	1000	+	.	gene_id "MSTRG.117006"; transcript_id "MSTRG.117006.52"; exon_number "12";
chr22	StringTie	exon	24365476	24365632	1000	+	.	gene_id "MSTRG.117006"; transcript_id "MSTRG.117006.52"; exon_number "13";
chr22	StringTie	exon	24369223	24369320	1000	+	.	gene_id "MSTRG.117006"; transcript_id "MSTRG.117006.52"; exon_number "14";
chr22	StringTie	exon	24411588	24411704	1000	+	.	gene_id "MSTRG.117006"; transcript_id "MSTRG.117006.52"; exon_number "15";
chr22	StringTie	exon	24412648	24412707	1000	+	.	gene_id "MSTRG.117006"; transcript_id "MSTRG.117006.52"; exon_number "16";
chr22	StringTie	exon	24414534	24417873	1000	+	.	gene_id "MSTRG.117006"; transcript_id "MSTRG.117006.52"; exon_number "17";
chr22	StringTie	transcript	24270883	24369388	1000	+	.	gene_id "MSTRG.117006"; transcript_id "MSTRG.117006.54";
chr22	StringTie	exon	24270883	24270983	1000	+	.	gene_id "MSTRG.117006"; transcript_id "MSTRG.117006.54"; exon_number "1";
chr22	StringTie	exon	24302195	24302384	1000	+	.	gene_id "MSTRG.117006"; transcript_id "MSTRG.117006.54"; exon_number "2";
chr22	StringTie	exon	24313313	24313466	1000	+	.	gene_id "MSTRG.117006"; transcript_id "MSTRG.117006.54"; exon_number "3";
chr22	StringTie	exon	24321288	24321323	1000	+	.	gene_id "MSTRG.117006"; transcript_id "MSTRG.117006.54"; exon_number "4";
chr22	StringTie	exon	24324220	24324427	1000	+	.	gene_id "MSTRG.117006"; transcript_id "MSTRG.117006.54"; exon_number "5";
chr22	StringTie	exon	24328846	24328919	1000	+	.	gene_id "MSTRG.117006"; transcript_id "MSTRG.117006.54"; exon_number "6";
chr22	StringTie	exon	24330256	24330431	1000	+	.	gene_id "MSTRG.117006"; transcript_id "MSTRG.117006.54"; exon_number "7";
chr22	StringTie	exon	24334410	24334573	1000	+	.	gene_id "MSTRG.117006"; transcript_id "MSTRG.117006.54"; exon_number "8";
chr22	StringTie	exon	24338386	24338477	1000	+	.	gene_id "MSTRG.117006"; transcript_id "MSTRG.117006.54"; exon_number "9";
chr22	StringTie	exon	24347086	24347176	1000	+	.	gene_id "MSTRG.117006"; transcript_id "MSTRG.117006.54"; exon_number "10";
chr22	StringTie	exon	24363261	24363344	1000	+	.	gene_id "MSTRG.117006"; transcript_id "MSTRG.117006.54"; exon_number "11";
chr22	StringTie	exon	24365476	24365632	1000	+	.	gene_id "MSTRG.117006"; transcript_id "MSTRG.117006.54"; exon_number "12";
chr22	StringTie	exon	24369218	24369388	1000	+	.	gene_id "MSTRG.117006"; transcript_id "MSTRG.117006.54"; exon_number "13";
chr22	StringTie	transcript	24270883	24369407	1000	+	.	gene_id "MSTRG.117006"; transcript_id "MSTRG.117006.55";
chr22	StringTie	exon	24270883	24270983	1000	+	.	gene_id "MSTRG.117006"; transcript_id "MSTRG.117006.55"; exon_number "1";
chr22	StringTie	exon	24302195	24302384	1000	+	.	gene_id "MSTRG.117006"; transcript_id "MSTRG.117006.55"; exon_number "2";
chr22	StringTie	exon	24313313	24313466	1000	+	.	gene_id "MSTRG.117006"; transcript_id "MSTRG.117006.55"; exon_number "3";
chr22	StringTie	exon	24321288	24321323	1000	+	.	gene_id "MSTRG.117006"; transcript_id "MSTRG.117006.55"; exon_number "4";
chr22	StringTie	exon	24324220	24324427	1000	+	.	gene_id "MSTRG.117006"; transcript_id "MSTRG.117006.55"; exon_number "5";
chr22	StringTie	exon	24328846	24328919	1000	+	.	gene_id "MSTRG.117006"; transcript_id "MSTRG.117006.55"; exon_number "6";
chr22	StringTie	exon	24330256	24330431	1000	+	.	gene_id "MSTRG.117006"; transcript_id "MSTRG.117006.55"; exon_number "7";
chr22	StringTie	exon	24334410	24334573	1000	+	.	gene_id "MSTRG.117006"; transcript_id "MSTRG.117006.55"; exon_number "8";
chr22	StringTie	exon	24338386	24338477	1000	+	.	gene_id "MSTRG.117006"; transcript_id "MSTRG.117006.55"; exon_number "9";
chr22	StringTie	exon	24347086	24347176	1000	+	.	gene_id "MSTRG.117006"; transcript_id "MSTRG.117006.55"; exon_number "10";
chr22	StringTie	exon	24363261	24363344	1000	+	.	gene_id "MSTRG.117006"; transcript_id "MSTRG.117006.55"; exon_number "11";
chr22	StringTie	exon	24365476	24365632	1000	+	.	gene_id "MSTRG.117006"; transcript_id "MSTRG.117006.55"; exon_number "12";
chr22	StringTie	exon	24369223	24369407	1000	+	.	gene_id "MSTRG.117006"; transcript_id "MSTRG.117006.55"; exon_number "13";
chr22	StringTie	transcript	24271042	24418418	1000	+	.	gene_id "MSTRG.117006"; transcript_id "MSTRG.117006.59";
chr22	StringTie	exon	24271042	24271598	1000	+	.	gene_id "MSTRG.117006"; transcript_id "MSTRG.117006.59"; exon_number "1";
chr22	StringTie	exon	24276700	24276803	1000	+	.	gene_id "MSTRG.117006"; transcript_id "MSTRG.117006.59"; exon_number "2";
chr22	StringTie	exon	24302195	24302384	1000	+	.	gene_id "MSTRG.117006"; transcript_id "MSTRG.117006.59"; exon_number "3";
chr22	StringTie	exon	24313313	24313466	1000	+	.	gene_id "MSTRG.117006"; transcript_id "MSTRG.117006.59"; exon_number "4";
chr22	StringTie	exon	24321288	24322918	1000	+	.	gene_id "MSTRG.117006"; transcript_id "MSTRG.117006.59"; exon_number "5";
chr22	StringTie	exon	24324220	24324427	1000	+	.	gene_id "MSTRG.117006"; transcript_id "MSTRG.117006.59"; exon_number "6";
chr22	StringTie	exon	24328846	24328919	1000	+	.	gene_id "MSTRG.117006"; transcript_id "MSTRG.117006.59"; exon_number "7";
chr22	StringTie	exon	24330256	24330431	1000	+	.	gene_id "MSTRG.117006"; transcript_id "MSTRG.117006.59"; exon_number "8";
chr22	StringTie	exon	24334410	24334573	1000	+	.	gene_id "MSTRG.117006"; transcript_id "MSTRG.117006.59"; exon_number "9";
chr22	StringTie	exon	24338386	24338477	1000	+	.	gene_id "MSTRG.117006"; transcript_id "MSTRG.117006.59"; exon_number "10";
chr22	StringTie	exon	24347086	24347176	1000	+	.	gene_id "MSTRG.117006"; transcript_id "MSTRG.117006.59"; exon_number "11";
chr22	StringTie	exon	24363261	24363344	1000	+	.	gene_id "MSTRG.117006"; transcript_id "MSTRG.117006.59"; exon_number "12";
chr22	StringTie	exon	24365476	24365632	1000	+	.	gene_id "MSTRG.117006"; transcript_id "MSTRG.117006.59"; exon_number "13";
chr22	StringTie	exon	24369218	24369320	1000	+	.	gene_id "MSTRG.117006"; transcript_id "MSTRG.117006.59"; exon_number "14";
chr22	StringTie	exon	24395659	24395781	1000	+	.	gene_id "MSTRG.117006"; transcript_id "MSTRG.117006.59"; exon_number "15";
chr22	StringTie	exon	24411588	24411704	1000	+	.	gene_id "MSTRG.117006"; transcript_id "MSTRG.117006.59"; exon_number "16";
chr22	StringTie	exon	24412648	24412707	1000	+	.	gene_id "MSTRG.117006"; transcript_id "MSTRG.117006.59"; exon_number "17";
chr22	StringTie	exon	24414534	24415767	1000	+	.	gene_id "MSTRG.117006"; transcript_id "MSTRG.117006.59"; exon_number "18";
chr22	StringTie	exon	24415805	24418418	1000	+	.	gene_id "MSTRG.117006"; transcript_id "MSTRG.117006.59"; exon_number "19";
chr22	StringTie	transcript	24248922	24265664	1000	+	.	gene_id "MSTRG.117006"; transcript_id "MSTRG.117006.6";
chr22	StringTie	exon	24248922	24248952	1000	+	.	gene_id "MSTRG.117006"; transcript_id "MSTRG.117006.6"; exon_number "1";
chr22	StringTie	exon	24260910	24261036	1000	+	.	gene_id "MSTRG.117006"; transcript_id "MSTRG.117006.6"; exon_number "2";
chr22	StringTie	exon	24261693	24262607	1000	+	.	gene_id "MSTRG.117006"; transcript_id "MSTRG.117006.6"; exon_number "3";
chr22	StringTie	exon	24263500	24265664	1000	+	.	gene_id "MSTRG.117006"; transcript_id "MSTRG.117006.6"; exon_number "4";
chr22	StringTie	transcript	24271552	24417732	1000	+	.	gene_id "MSTRG.117006"; transcript_id "MSTRG.117006.60";
chr22	StringTie	exon	24271552	24271598	1000	+	.	gene_id "MSTRG.117006"; transcript_id "MSTRG.117006.60"; exon_number "1";
chr22	StringTie	exon	24276700	24276803	1000	+	.	gene_id "MSTRG.117006"; transcript_id "MSTRG.117006.60"; exon_number "2";
chr22	StringTie	exon	24302195	24302384	1000	+	.	gene_id "MSTRG.117006"; transcript_id "MSTRG.117006.60"; exon_number "3";
chr22	StringTie	exon	24313313	24313466	1000	+	.	gene_id "MSTRG.117006"; transcript_id "MSTRG.117006.60"; exon_number "4";
chr22	StringTie	exon	24321288	24322918	1000	+	.	gene_id "MSTRG.117006"; transcript_id "MSTRG.117006.60"; exon_number "5";
chr22	StringTie	exon	24324220	24324427	1000	+	.	gene_id "MSTRG.117006"; transcript_id "MSTRG.117006.60"; exon_number "6";
chr22	StringTie	exon	24328846	24328919	1000	+	.	gene_id "MSTRG.117006"; transcript_id "MSTRG.117006.60"; exon_number "7";
chr22	StringTie	exon	24330256	24330431	1000	+	.	gene_id "MSTRG.117006"; transcript_id "MSTRG.117006.60"; exon_number "8";
chr22	StringTie	exon	24334410	24334573	1000	+	.	gene_id "MSTRG.117006"; transcript_id "MSTRG.117006.60"; exon_number "9";
chr22	StringTie	exon	24338386	24338477	1000	+	.	gene_id "MSTRG.117006"; transcript_id "MSTRG.117006.60"; exon_number "10";
chr22	StringTie	exon	24347086	24347176	1000	+	.	gene_id "MSTRG.117006"; transcript_id "MSTRG.117006.60"; exon_number "11";
chr22	StringTie	exon	24363261	24363344	1000	+	.	gene_id "MSTRG.117006"; transcript_id "MSTRG.117006.60"; exon_number "12";
chr22	StringTie	exon	24365476	24365632	1000	+	.	gene_id "MSTRG.117006"; transcript_id "MSTRG.117006.60"; exon_number "13";
chr22	StringTie	exon	24369218	24369320	1000	+	.	gene_id "MSTRG.117006"; transcript_id "MSTRG.117006.60"; exon_number "14";
chr22	StringTie	exon	24411588	24411704	1000	+	.	gene_id "MSTRG.117006"; transcript_id "MSTRG.117006.60"; exon_number "15";
chr22	StringTie	exon	24412648	24412707	1000	+	.	gene_id "MSTRG.117006"; transcript_id "MSTRG.117006.60"; exon_number "16";
chr22	StringTie	exon	24414534	24417732	1000	+	.	gene_id "MSTRG.117006"; transcript_id "MSTRG.117006.60"; exon_number "17";
chr22	StringTie	transcript	24284859	24380854	1000	+	.	gene_id "MSTRG.117006"; transcript_id "MSTRG.117006.61";
chr22	StringTie	exon	24284859	24284964	1000	+	.	gene_id "MSTRG.117006"; transcript_id "MSTRG.117006.61"; exon_number "1";
chr22	StringTie	exon	24302195	24302384	1000	+	.	gene_id "MSTRG.117006"; transcript_id "MSTRG.117006.61"; exon_number "2";
chr22	StringTie	exon	24313313	24313466	1000	+	.	gene_id "MSTRG.117006"; transcript_id "MSTRG.117006.61"; exon_number "3";
chr22	StringTie	exon	24321288	24322918	1000	+	.	gene_id "MSTRG.117006"; transcript_id "MSTRG.117006.61"; exon_number "4";
chr22	StringTie	exon	24324220	24324427	1000	+	.	gene_id "MSTRG.117006"; transcript_id "MSTRG.117006.61"; exon_number "5";
chr22	StringTie	exon	24328846	24328919	1000	+	.	gene_id "MSTRG.117006"; transcript_id "MSTRG.117006.61"; exon_number "6";
chr22	StringTie	exon	24330256	24330431	1000	+	.	gene_id "MSTRG.117006"; transcript_id "MSTRG.117006.61"; exon_number "7";
chr22	StringTie	exon	24334410	24334573	1000	+	.	gene_id "MSTRG.117006"; transcript_id "MSTRG.117006.61"; exon_number "8";
chr22	StringTie	exon	24338386	24338477	1000	+	.	gene_id "MSTRG.117006"; transcript_id "MSTRG.117006.61"; exon_number "9";
chr22	StringTie	exon	24347086	24347176	1000	+	.	gene_id "MSTRG.117006"; transcript_id "MSTRG.117006.61"; exon_number "10";
chr22	StringTie	exon	24363261	24363344	1000	+	.	gene_id "MSTRG.117006"; transcript_id "MSTRG.117006.61"; exon_number "11";
chr22	StringTie	exon	24365476	24365632	1000	+	.	gene_id "MSTRG.117006"; transcript_id "MSTRG.117006.61"; exon_number "12";
chr22	StringTie	exon	24369218	24369320	1000	+	.	gene_id "MSTRG.117006"; transcript_id "MSTRG.117006.61"; exon_number "13";
chr22	StringTie	exon	24380742	24380854	1000	+	.	gene_id "MSTRG.117006"; transcript_id "MSTRG.117006.61"; exon_number "14";
chr22	StringTie	transcript	24287682	24372134	1000	+	.	gene_id "MSTRG.117006"; transcript_id "MSTRG.117006.62";
chr22	StringTie	exon	24287682	24287947	1000	+	.	gene_id "MSTRG.117006"; transcript_id "MSTRG.117006.62"; exon_number "1";
chr22	StringTie	exon	24302195	24302384	1000	+	.	gene_id "MSTRG.117006"; transcript_id "MSTRG.117006.62"; exon_number "2";
chr22	StringTie	exon	24313313	24313466	1000	+	.	gene_id "MSTRG.117006"; transcript_id "MSTRG.117006.62"; exon_number "3";
chr22	StringTie	exon	24321288	24322918	1000	+	.	gene_id "MSTRG.117006"; transcript_id "MSTRG.117006.62"; exon_number "4";
chr22	StringTie	exon	24324220	24324427	1000	+	.	gene_id "MSTRG.117006"; transcript_id "MSTRG.117006.62"; exon_number "5";
chr22	StringTie	exon	24328846	24328919	1000	+	.	gene_id "MSTRG.117006"; transcript_id "MSTRG.117006.62"; exon_number "6";
chr22	StringTie	exon	24330256	24330431	1000	+	.	gene_id "MSTRG.117006"; transcript_id "MSTRG.117006.62"; exon_number "7";
chr22	StringTie	exon	24334410	24334573	1000	+	.	gene_id "MSTRG.117006"; transcript_id "MSTRG.117006.62"; exon_number "8";
chr22	StringTie	exon	24338386	24338477	1000	+	.	gene_id "MSTRG.117006"; transcript_id "MSTRG.117006.62"; exon_number "9";
chr22	StringTie	exon	24347086	24347176	1000	+	.	gene_id "MSTRG.117006"; transcript_id "MSTRG.117006.62"; exon_number "10";
chr22	StringTie	exon	24363261	24363344	1000	+	.	gene_id "MSTRG.117006"; transcript_id "MSTRG.117006.62"; exon_number "11";
chr22	StringTie	exon	24365476	24365632	1000	+	.	gene_id "MSTRG.117006"; transcript_id "MSTRG.117006.62"; exon_number "12";
chr22	StringTie	exon	24369218	24369320	1000	+	.	gene_id "MSTRG.117006"; transcript_id "MSTRG.117006.62"; exon_number "13";
chr22	StringTie	exon	24371767	24372134	1000	+	.	gene_id "MSTRG.117006"; transcript_id "MSTRG.117006.62"; exon_number "14";
chr22	StringTie	transcript	24292630	24378990	1000	+	.	gene_id "MSTRG.117006"; transcript_id "MSTRG.117006.63";
chr22	StringTie	exon	24292630	24292661	1000	+	.	gene_id "MSTRG.117006"; transcript_id "MSTRG.117006.63"; exon_number "1";
chr22	StringTie	exon	24302195	24302384	1000	+	.	gene_id "MSTRG.117006"; transcript_id "MSTRG.117006.63"; exon_number "2";
chr22	StringTie	exon	24313313	24313466	1000	+	.	gene_id "MSTRG.117006"; transcript_id "MSTRG.117006.63"; exon_number "3";
chr22	StringTie	exon	24321288	24322918	1000	+	.	gene_id "MSTRG.117006"; transcript_id "MSTRG.117006.63"; exon_number "4";
chr22	StringTie	exon	24324220	24324427	1000	+	.	gene_id "MSTRG.117006"; transcript_id "MSTRG.117006.63"; exon_number "5";
chr22	StringTie	exon	24328846	24328919	1000	+	.	gene_id "MSTRG.117006"; transcript_id "MSTRG.117006.63"; exon_number "6";
chr22	StringTie	exon	24330256	24330431	1000	+	.	gene_id "MSTRG.117006"; transcript_id "MSTRG.117006.63"; exon_number "7";
chr22	StringTie	exon	24334410	24334573	1000	+	.	gene_id "MSTRG.117006"; transcript_id "MSTRG.117006.63"; exon_number "8";
chr22	StringTie	exon	24338386	24338477	1000	+	.	gene_id "MSTRG.117006"; transcript_id "MSTRG.117006.63"; exon_number "9";
chr22	StringTie	exon	24347086	24347176	1000	+	.	gene_id "MSTRG.117006"; transcript_id "MSTRG.117006.63"; exon_number "10";
chr22	StringTie	exon	24363261	24363344	1000	+	.	gene_id "MSTRG.117006"; transcript_id "MSTRG.117006.63"; exon_number "11";
chr22	StringTie	exon	24365476	24365632	1000	+	.	gene_id "MSTRG.117006"; transcript_id "MSTRG.117006.63"; exon_number "12";
chr22	StringTie	exon	24369218	24369320	1000	+	.	gene_id "MSTRG.117006"; transcript_id "MSTRG.117006.63"; exon_number "13";
chr22	StringTie	exon	24378957	24378990	1000	+	.	gene_id "MSTRG.117006"; transcript_id "MSTRG.117006.63"; exon_number "14";
chr22	StringTie	transcript	24298521	24380849	1000	+	.	gene_id "MSTRG.117006"; transcript_id "MSTRG.117006.64";
chr22	StringTie	exon	24298521	24298605	1000	+	.	gene_id "MSTRG.117006"; transcript_id "MSTRG.117006.64"; exon_number "1";
chr22	StringTie	exon	24302195	24302384	1000	+	.	gene_id "MSTRG.117006"; transcript_id "MSTRG.117006.64"; exon_number "2";
chr22	StringTie	exon	24313313	24313466	1000	+	.	gene_id "MSTRG.117006"; transcript_id "MSTRG.117006.64"; exon_number "3";
chr22	StringTie	exon	24321288	24321323	1000	+	.	gene_id "MSTRG.117006"; transcript_id "MSTRG.117006.64"; exon_number "4";
chr22	StringTie	exon	24321405	24322918	1000	+	.	gene_id "MSTRG.117006"; transcript_id "MSTRG.117006.64"; exon_number "5";
chr22	StringTie	exon	24324220	24324427	1000	+	.	gene_id "MSTRG.117006"; transcript_id "MSTRG.117006.64"; exon_number "6";
chr22	StringTie	exon	24328846	24328919	1000	+	.	gene_id "MSTRG.117006"; transcript_id "MSTRG.117006.64"; exon_number "7";
chr22	StringTie	exon	24330256	24330431	1000	+	.	gene_id "MSTRG.117006"; transcript_id "MSTRG.117006.64"; exon_number "8";
chr22	StringTie	exon	24334410	24334573	1000	+	.	gene_id "MSTRG.117006"; transcript_id "MSTRG.117006.64"; exon_number "9";
chr22	StringTie	exon	24338386	24338477	1000	+	.	gene_id "MSTRG.117006"; transcript_id "MSTRG.117006.64"; exon_number "10";
chr22	StringTie	exon	24347086	24347176	1000	+	.	gene_id "MSTRG.117006"; transcript_id "MSTRG.117006.64"; exon_number "11";
chr22	StringTie	exon	24363261	24363344	1000	+	.	gene_id "MSTRG.117006"; transcript_id "MSTRG.117006.64"; exon_number "12";
chr22	StringTie	exon	24365476	24365632	1000	+	.	gene_id "MSTRG.117006"; transcript_id "MSTRG.117006.64"; exon_number "13";
chr22	StringTie	exon	24369218	24369320	1000	+	.	gene_id "MSTRG.117006"; transcript_id "MSTRG.117006.64"; exon_number "14";
chr22	StringTie	exon	24380742	24380849	1000	+	.	gene_id "MSTRG.117006"; transcript_id "MSTRG.117006.64"; exon_number "15";
chr22	StringTie	transcript	24301773	24371798	1000	+	.	gene_id "MSTRG.117006"; transcript_id "MSTRG.117006.65";
chr22	StringTie	exon	24301773	24301831	1000	+	.	gene_id "MSTRG.117006"; transcript_id "MSTRG.117006.65"; exon_number "1";
chr22	StringTie	exon	24302195	24302384	1000	+	.	gene_id "MSTRG.117006"; transcript_id "MSTRG.117006.65"; exon_number "2";
chr22	StringTie	exon	24313313	24313466	1000	+	.	gene_id "MSTRG.117006"; transcript_id "MSTRG.117006.65"; exon_number "3";
chr22	StringTie	exon	24321288	24322918	1000	+	.	gene_id "MSTRG.117006"; transcript_id "MSTRG.117006.65"; exon_number "4";
chr22	StringTie	exon	24324220	24324427	1000	+	.	gene_id "MSTRG.117006"; transcript_id "MSTRG.117006.65"; exon_number "5";
chr22	StringTie	exon	24328846	24328919	1000	+	.	gene_id "MSTRG.117006"; transcript_id "MSTRG.117006.65"; exon_number "6";
chr22	StringTie	exon	24330256	24330431	1000	+	.	gene_id "MSTRG.117006"; transcript_id "MSTRG.117006.65"; exon_number "7";
chr22	StringTie	exon	24334410	24334573	1000	+	.	gene_id "MSTRG.117006"; transcript_id "MSTRG.117006.65"; exon_number "8";
chr22	StringTie	exon	24338386	24338477	1000	+	.	gene_id "MSTRG.117006"; transcript_id "MSTRG.117006.65"; exon_number "9";
chr22	StringTie	exon	24347086	24347176	1000	+	.	gene_id "MSTRG.117006"; transcript_id "MSTRG.117006.65"; exon_number "10";
chr22	StringTie	exon	24363261	24363344	1000	+	.	gene_id "MSTRG.117006"; transcript_id "MSTRG.117006.65"; exon_number "11";
chr22	StringTie	exon	24365476	24365632	1000	+	.	gene_id "MSTRG.117006"; transcript_id "MSTRG.117006.65"; exon_number "12";
chr22	StringTie	exon	24369218	24369320	1000	+	.	gene_id "MSTRG.117006"; transcript_id "MSTRG.117006.65"; exon_number "13";
chr22	StringTie	exon	24371767	24371798	1000	+	.	gene_id "MSTRG.117006"; transcript_id "MSTRG.117006.65"; exon_number "14";
chr22	StringTie	transcript	24301773	24372115	1000	+	.	gene_id "MSTRG.117006"; transcript_id "MSTRG.117006.66";
chr22	StringTie	exon	24301773	24301815	1000	+	.	gene_id "MSTRG.117006"; transcript_id "MSTRG.117006.66"; exon_number "1";
chr22	StringTie	exon	24302195	24302384	1000	+	.	gene_id "MSTRG.117006"; transcript_id "MSTRG.117006.66"; exon_number "2";
chr22	StringTie	exon	24313313	24313466	1000	+	.	gene_id "MSTRG.117006"; transcript_id "MSTRG.117006.66"; exon_number "3";
chr22	StringTie	exon	24321288	24322918	1000	+	.	gene_id "MSTRG.117006"; transcript_id "MSTRG.117006.66"; exon_number "4";
chr22	StringTie	exon	24324220	24324427	1000	+	.	gene_id "MSTRG.117006"; transcript_id "MSTRG.117006.66"; exon_number "5";
chr22	StringTie	exon	24328846	24328919	1000	+	.	gene_id "MSTRG.117006"; transcript_id "MSTRG.117006.66"; exon_number "6";
chr22	StringTie	exon	24330256	24330431	1000	+	.	gene_id "MSTRG.117006"; transcript_id "MSTRG.117006.66"; exon_number "7";
chr22	StringTie	exon	24334410	24334573	1000	+	.	gene_id "MSTRG.117006"; transcript_id "MSTRG.117006.66"; exon_number "8";
chr22	StringTie	exon	24338386	24338477	1000	+	.	gene_id "MSTRG.117006"; transcript_id "MSTRG.117006.66"; exon_number "9";
chr22	StringTie	exon	24347086	24347176	1000	+	.	gene_id "MSTRG.117006"; transcript_id "MSTRG.117006.66"; exon_number "10";
chr22	StringTie	exon	24363261	24363344	1000	+	.	gene_id "MSTRG.117006"; transcript_id "MSTRG.117006.66"; exon_number "11";
chr22	StringTie	exon	24365476	24365632	1000	+	.	gene_id "MSTRG.117006"; transcript_id "MSTRG.117006.66"; exon_number "12";
chr22	StringTie	exon	24369218	24369320	1000	+	.	gene_id "MSTRG.117006"; transcript_id "MSTRG.117006.66"; exon_number "13";
chr22	StringTie	exon	24372098	24372115	1000	+	.	gene_id "MSTRG.117006"; transcript_id "MSTRG.117006.66"; exon_number "14";
chr22	StringTie	transcript	24301936	24379971	1000	+	.	gene_id "MSTRG.117006"; transcript_id "MSTRG.117006.67";
chr22	StringTie	exon	24301936	24302115	1000	+	.	gene_id "MSTRG.117006"; transcript_id "MSTRG.117006.67"; exon_number "1";
chr22	StringTie	exon	24302195	24302384	1000	+	.	gene_id "MSTRG.117006"; transcript_id "MSTRG.117006.67"; exon_number "2";
chr22	StringTie	exon	24313313	24313466	1000	+	.	gene_id "MSTRG.117006"; transcript_id "MSTRG.117006.67"; exon_number "3";
chr22	StringTie	exon	24321288	24322918	1000	+	.	gene_id "MSTRG.117006"; transcript_id "MSTRG.117006.67"; exon_number "4";
chr22	StringTie	exon	24324220	24324427	1000	+	.	gene_id "MSTRG.117006"; transcript_id "MSTRG.117006.67"; exon_number "5";
chr22	StringTie	exon	24328846	24328919	1000	+	.	gene_id "MSTRG.117006"; transcript_id "MSTRG.117006.67"; exon_number "6";
chr22	StringTie	exon	24330256	24330431	1000	+	.	gene_id "MSTRG.117006"; transcript_id "MSTRG.117006.67"; exon_number "7";
chr22	StringTie	exon	24334410	24334573	1000	+	.	gene_id "MSTRG.117006"; transcript_id "MSTRG.117006.67"; exon_number "8";
chr22	StringTie	exon	24338386	24338477	1000	+	.	gene_id "MSTRG.117006"; transcript_id "MSTRG.117006.67"; exon_number "9";
chr22	StringTie	exon	24347086	24347176	1000	+	.	gene_id "MSTRG.117006"; transcript_id "MSTRG.117006.67"; exon_number "10";
chr22	StringTie	exon	24363261	24363344	1000	+	.	gene_id "MSTRG.117006"; transcript_id "MSTRG.117006.67"; exon_number "11";
chr22	StringTie	exon	24365476	24365632	1000	+	.	gene_id "MSTRG.117006"; transcript_id "MSTRG.117006.67"; exon_number "12";
chr22	StringTie	exon	24369218	24369320	1000	+	.	gene_id "MSTRG.117006"; transcript_id "MSTRG.117006.67"; exon_number "13";
chr22	StringTie	exon	24379889	24379971	1000	+	.	gene_id "MSTRG.117006"; transcript_id "MSTRG.117006.67"; exon_number "14";
chr22	StringTie	transcript	24301961	24380264	1000	+	.	gene_id "MSTRG.117006"; transcript_id "MSTRG.117006.68";
chr22	StringTie	exon	24301961	24302115	1000	+	.	gene_id "MSTRG.117006"; transcript_id "MSTRG.117006.68"; exon_number "1";
chr22	StringTie	exon	24302195	24302384	1000	+	.	gene_id "MSTRG.117006"; transcript_id "MSTRG.117006.68"; exon_number "2";
chr22	StringTie	exon	24313313	24313466	1000	+	.	gene_id "MSTRG.117006"; transcript_id "MSTRG.117006.68"; exon_number "3";
chr22	StringTie	exon	24321288	24322918	1000	+	.	gene_id "MSTRG.117006"; transcript_id "MSTRG.117006.68"; exon_number "4";
chr22	StringTie	exon	24324220	24324427	1000	+	.	gene_id "MSTRG.117006"; transcript_id "MSTRG.117006.68"; exon_number "5";
chr22	StringTie	exon	24328846	24328919	1000	+	.	gene_id "MSTRG.117006"; transcript_id "MSTRG.117006.68"; exon_number "6";
chr22	StringTie	exon	24330256	24330431	1000	+	.	gene_id "MSTRG.117006"; transcript_id "MSTRG.117006.68"; exon_number "7";
chr22	StringTie	exon	24334410	24334573	1000	+	.	gene_id "MSTRG.117006"; transcript_id "MSTRG.117006.68"; exon_number "8";
chr22	StringTie	exon	24338386	24338477	1000	+	.	gene_id "MSTRG.117006"; transcript_id "MSTRG.117006.68"; exon_number "9";
chr22	StringTie	exon	24347086	24347176	1000	+	.	gene_id "MSTRG.117006"; transcript_id "MSTRG.117006.68"; exon_number "10";
chr22	StringTie	exon	24363261	24363344	1000	+	.	gene_id "MSTRG.117006"; transcript_id "MSTRG.117006.68"; exon_number "11";
chr22	StringTie	exon	24365476	24365632	1000	+	.	gene_id "MSTRG.117006"; transcript_id "MSTRG.117006.68"; exon_number "12";
chr22	StringTie	exon	24369218	24369320	1000	+	.	gene_id "MSTRG.117006"; transcript_id "MSTRG.117006.68"; exon_number "13";
chr22	StringTie	exon	24378957	24380264	1000	+	.	gene_id "MSTRG.117006"; transcript_id "MSTRG.117006.68"; exon_number "14";
chr22	StringTie	transcript	24301994	24380770	1000	+	.	gene_id "MSTRG.117006"; transcript_id "MSTRG.117006.69";
chr22	StringTie	exon	24301994	24302115	1000	+	.	gene_id "MSTRG.117006"; transcript_id "MSTRG.117006.69"; exon_number "1";
chr22	StringTie	exon	24302195	24302384	1000	+	.	gene_id "MSTRG.117006"; transcript_id "MSTRG.117006.69"; exon_number "2";
chr22	StringTie	exon	24313313	24313466	1000	+	.	gene_id "MSTRG.117006"; transcript_id "MSTRG.117006.69"; exon_number "3";
chr22	StringTie	exon	24321288	24322918	1000	+	.	gene_id "MSTRG.117006"; transcript_id "MSTRG.117006.69"; exon_number "4";
chr22	StringTie	exon	24324220	24324427	1000	+	.	gene_id "MSTRG.117006"; transcript_id "MSTRG.117006.69"; exon_number "5";
chr22	StringTie	exon	24328846	24328919	1000	+	.	gene_id "MSTRG.117006"; transcript_id "MSTRG.117006.69"; exon_number "6";
chr22	StringTie	exon	24330256	24330431	1000	+	.	gene_id "MSTRG.117006"; transcript_id "MSTRG.117006.69"; exon_number "7";
chr22	StringTie	exon	24334410	24334573	1000	+	.	gene_id "MSTRG.117006"; transcript_id "MSTRG.117006.69"; exon_number "8";
chr22	StringTie	exon	24338386	24338477	1000	+	.	gene_id "MSTRG.117006"; transcript_id "MSTRG.117006.69"; exon_number "9";
chr22	StringTie	exon	24347086	24347176	1000	+	.	gene_id "MSTRG.117006"; transcript_id "MSTRG.117006.69"; exon_number "10";
chr22	StringTie	exon	24363261	24363344	1000	+	.	gene_id "MSTRG.117006"; transcript_id "MSTRG.117006.69"; exon_number "11";
chr22	StringTie	exon	24365476	24365632	1000	+	.	gene_id "MSTRG.117006"; transcript_id "MSTRG.117006.69"; exon_number "12";
chr22	StringTie	exon	24369218	24369320	1000	+	.	gene_id "MSTRG.117006"; transcript_id "MSTRG.117006.69"; exon_number "13";
chr22	StringTie	exon	24380742	24380770	1000	+	.	gene_id "MSTRG.117006"; transcript_id "MSTRG.117006.69"; exon_number "14";
chr22	StringTie	transcript	24248961	24265994	1000	+	.	gene_id "MSTRG.117006"; transcript_id "MSTRG.117006.7";
chr22	StringTie	exon	24248961	24249073	1000	+	.	gene_id "MSTRG.117006"; transcript_id "MSTRG.117006.7"; exon_number "1";
chr22	StringTie	exon	24258767	24258873	1000	+	.	gene_id "MSTRG.117006"; transcript_id "MSTRG.117006.7"; exon_number "2";
chr22	StringTie	exon	24260910	24261036	1000	+	.	gene_id "MSTRG.117006"; transcript_id "MSTRG.117006.7"; exon_number "3";
chr22	StringTie	exon	24261693	24262607	1000	+	.	gene_id "MSTRG.117006"; transcript_id "MSTRG.117006.7"; exon_number "4";
chr22	StringTie	exon	24263500	24265994	1000	+	.	gene_id "MSTRG.117006"; transcript_id "MSTRG.117006.7"; exon_number "5";
chr22	StringTie	transcript	24302195	24312089	1000	+	.	gene_id "MSTRG.117006"; transcript_id "MSTRG.117006.70";
chr22	StringTie	exon	24302195	24302384	1000	+	.	gene_id "MSTRG.117006"; transcript_id "MSTRG.117006.70"; exon_number "1";
chr22	StringTie	exon	24312014	24312089	1000	+	.	gene_id "MSTRG.117006"; transcript_id "MSTRG.117006.70"; exon_number "2";
chr22	StringTie	transcript	24302195	24369491	1000	+	.	gene_id "MSTRG.117006"; transcript_id "MSTRG.117006.71";
chr22	StringTie	exon	24302195	24302384	1000	+	.	gene_id "MSTRG.117006"; transcript_id "MSTRG.117006.71"; exon_number "1";
chr22	StringTie	exon	24313313	24313466	1000	+	.	gene_id "MSTRG.117006"; transcript_id "MSTRG.117006.71"; exon_number "2";
chr22	StringTie	exon	24321288	24322918	1000	+	.	gene_id "MSTRG.117006"; transcript_id "MSTRG.117006.71"; exon_number "3";
chr22	StringTie	exon	24324220	24324427	1000	+	.	gene_id "MSTRG.117006"; transcript_id "MSTRG.117006.71"; exon_number "4";
chr22	StringTie	exon	24328846	24328919	1000	+	.	gene_id "MSTRG.117006"; transcript_id "MSTRG.117006.71"; exon_number "5";
chr22	StringTie	exon	24330260	24330431	1000	+	.	gene_id "MSTRG.117006"; transcript_id "MSTRG.117006.71"; exon_number "6";
chr22	StringTie	exon	24334410	24334573	1000	+	.	gene_id "MSTRG.117006"; transcript_id "MSTRG.117006.71"; exon_number "7";
chr22	StringTie	exon	24338386	24338477	1000	+	.	gene_id "MSTRG.117006"; transcript_id "MSTRG.117006.71"; exon_number "8";
chr22	StringTie	exon	24347086	24347176	1000	+	.	gene_id "MSTRG.117006"; transcript_id "MSTRG.117006.71"; exon_number "9";
chr22	StringTie	exon	24363261	24363344	1000	+	.	gene_id "MSTRG.117006"; transcript_id "MSTRG.117006.71"; exon_number "10";
chr22	StringTie	exon	24365476	24365632	1000	+	.	gene_id "MSTRG.117006"; transcript_id "MSTRG.117006.71"; exon_number "11";
chr22	StringTie	exon	24369218	24369491	1000	+	.	gene_id "MSTRG.117006"; transcript_id "MSTRG.117006.71"; exon_number "12";
chr22	StringTie	transcript	24302196	24369320	1000	+	.	gene_id "MSTRG.117006"; transcript_id "MSTRG.117006.72";
chr22	StringTie	exon	24302196	24302384	1000	+	.	gene_id "MSTRG.117006"; transcript_id "MSTRG.117006.72"; exon_number "1";
chr22	StringTie	exon	24311994	24312131	1000	+	.	gene_id "MSTRG.117006"; transcript_id "MSTRG.117006.72"; exon_number "2";
chr22	StringTie	exon	24313313	24313466	1000	+	.	gene_id "MSTRG.117006"; transcript_id "MSTRG.117006.72"; exon_number "3";
chr22	StringTie	exon	24321288	24321323	1000	+	.	gene_id "MSTRG.117006"; transcript_id "MSTRG.117006.72"; exon_number "4";
chr22	StringTie	exon	24324220	24324427	1000	+	.	gene_id "MSTRG.117006"; transcript_id "MSTRG.117006.72"; exon_number "5";
chr22	StringTie	exon	24328846	24328919	1000	+	.	gene_id "MSTRG.117006"; transcript_id "MSTRG.117006.72"; exon_number "6";
chr22	StringTie	exon	24330256	24330431	1000	+	.	gene_id "MSTRG.117006"; transcript_id "MSTRG.117006.72"; exon_number "7";
chr22	StringTie	exon	24334410	24334573	1000	+	.	gene_id "MSTRG.117006"; transcript_id "MSTRG.117006.72"; exon_number "8";
chr22	StringTie	exon	24338386	24338477	1000	+	.	gene_id "MSTRG.117006"; transcript_id "MSTRG.117006.72"; exon_number "9";
chr22	StringTie	exon	24347086	24347176	1000	+	.	gene_id "MSTRG.117006"; transcript_id "MSTRG.117006.72"; exon_number "10";
chr22	StringTie	exon	24363261	24363344	1000	+	.	gene_id "MSTRG.117006"; transcript_id "MSTRG.117006.72"; exon_number "11";
chr22	StringTie	exon	24365476	24365632	1000	+	.	gene_id "MSTRG.117006"; transcript_id "MSTRG.117006.72"; exon_number "12";
chr22	StringTie	exon	24369218	24369320	1000	+	.	gene_id "MSTRG.117006"; transcript_id "MSTRG.117006.72"; exon_number "13";
chr22	StringTie	transcript	24302202	24369320	1000	+	.	gene_id "MSTRG.117006"; transcript_id "MSTRG.117006.73";
chr22	StringTie	exon	24302202	24302384	1000	+	.	gene_id "MSTRG.117006"; transcript_id "MSTRG.117006.73"; exon_number "1";
chr22	StringTie	exon	24313313	24313466	1000	+	.	gene_id "MSTRG.117006"; transcript_id "MSTRG.117006.73"; exon_number "2";
chr22	StringTie	exon	24321288	24321323	1000	+	.	gene_id "MSTRG.117006"; transcript_id "MSTRG.117006.73"; exon_number "3";
chr22	StringTie	exon	24321716	24322918	1000	+	.	gene_id "MSTRG.117006"; transcript_id "MSTRG.117006.73"; exon_number "4";
chr22	StringTie	exon	24324220	24324427	1000	+	.	gene_id "MSTRG.117006"; transcript_id "MSTRG.117006.73"; exon_number "5";
chr22	StringTie	exon	24328846	24328919	1000	+	.	gene_id "MSTRG.117006"; transcript_id "MSTRG.117006.73"; exon_number "6";
chr22	StringTie	exon	24330256	24330431	1000	+	.	gene_id "MSTRG.117006"; transcript_id "MSTRG.117006.73"; exon_number "7";
chr22	StringTie	exon	24334410	24334573	1000	+	.	gene_id "MSTRG.117006"; transcript_id "MSTRG.117006.73"; exon_number "8";
chr22	StringTie	exon	24338386	24338477	1000	+	.	gene_id "MSTRG.117006"; transcript_id "MSTRG.117006.73"; exon_number "9";
chr22	StringTie	exon	24347086	24347176	1000	+	.	gene_id "MSTRG.117006"; transcript_id "MSTRG.117006.73"; exon_number "10";
chr22	StringTie	exon	24363261	24363344	1000	+	.	gene_id "MSTRG.117006"; transcript_id "MSTRG.117006.73"; exon_number "11";
chr22	StringTie	exon	24365476	24365632	1000	+	.	gene_id "MSTRG.117006"; transcript_id "MSTRG.117006.73"; exon_number "12";
chr22	StringTie	exon	24369218	24369320	1000	+	.	gene_id "MSTRG.117006"; transcript_id "MSTRG.117006.73"; exon_number "13";
chr22	StringTie	transcript	24303118	24380770	1000	+	.	gene_id "MSTRG.117006"; transcript_id "MSTRG.117006.74";
chr22	StringTie	exon	24303118	24303741	1000	+	.	gene_id "MSTRG.117006"; transcript_id "MSTRG.117006.74"; exon_number "1";
chr22	StringTie	exon	24313313	24313466	1000	+	.	gene_id "MSTRG.117006"; transcript_id "MSTRG.117006.74"; exon_number "2";
chr22	StringTie	exon	24321288	24322918	1000	+	.	gene_id "MSTRG.117006"; transcript_id "MSTRG.117006.74"; exon_number "3";
chr22	StringTie	exon	24324220	24324427	1000	+	.	gene_id "MSTRG.117006"; transcript_id "MSTRG.117006.74"; exon_number "4";
chr22	StringTie	exon	24328846	24328919	1000	+	.	gene_id "MSTRG.117006"; transcript_id "MSTRG.117006.74"; exon_number "5";
chr22	StringTie	exon	24330256	24330431	1000	+	.	gene_id "MSTRG.117006"; transcript_id "MSTRG.117006.74"; exon_number "6";
chr22	StringTie	exon	24334410	24334573	1000	+	.	gene_id "MSTRG.117006"; transcript_id "MSTRG.117006.74"; exon_number "7";
chr22	StringTie	exon	24338386	24338477	1000	+	.	gene_id "MSTRG.117006"; transcript_id "MSTRG.117006.74"; exon_number "8";
chr22	StringTie	exon	24347086	24347176	1000	+	.	gene_id "MSTRG.117006"; transcript_id "MSTRG.117006.74"; exon_number "9";
chr22	StringTie	exon	24363261	24363344	1000	+	.	gene_id "MSTRG.117006"; transcript_id "MSTRG.117006.74"; exon_number "10";
chr22	StringTie	exon	24365476	24365632	1000	+	.	gene_id "MSTRG.117006"; transcript_id "MSTRG.117006.74"; exon_number "11";
chr22	StringTie	exon	24369218	24369320	1000	+	.	gene_id "MSTRG.117006"; transcript_id "MSTRG.117006.74"; exon_number "12";
chr22	StringTie	exon	24380742	24380770	1000	+	.	gene_id "MSTRG.117006"; transcript_id "MSTRG.117006.74"; exon_number "13";
chr22	StringTie	transcript	24303313	24433192	1000	+	.	gene_id "MSTRG.117006"; transcript_id "MSTRG.117006.75";
chr22	StringTie	exon	24303313	24303741	1000	+	.	gene_id "MSTRG.117006"; transcript_id "MSTRG.117006.75"; exon_number "1";
chr22	StringTie	exon	24313313	24313466	1000	+	.	gene_id "MSTRG.117006"; transcript_id "MSTRG.117006.75"; exon_number "2";
chr22	StringTie	exon	24321288	24322918	1000	+	.	gene_id "MSTRG.117006"; transcript_id "MSTRG.117006.75"; exon_number "3";
chr22	StringTie	exon	24324220	24324427	1000	+	.	gene_id "MSTRG.117006"; transcript_id "MSTRG.117006.75"; exon_number "4";
chr22	StringTie	exon	24328846	24328919	1000	+	.	gene_id "MSTRG.117006"; transcript_id "MSTRG.117006.75"; exon_number "5";
chr22	StringTie	exon	24330256	24330431	1000	+	.	gene_id "MSTRG.117006"; transcript_id "MSTRG.117006.75"; exon_number "6";
chr22	StringTie	exon	24334410	24334573	1000	+	.	gene_id "MSTRG.117006"; transcript_id "MSTRG.117006.75"; exon_number "7";
chr22	StringTie	exon	24338386	24338477	1000	+	.	gene_id "MSTRG.117006"; transcript_id "MSTRG.117006.75"; exon_number "8";
chr22	StringTie	exon	24347086	24347176	1000	+	.	gene_id "MSTRG.117006"; transcript_id "MSTRG.117006.75"; exon_number "9";
chr22	StringTie	exon	24363261	24363344	1000	+	.	gene_id "MSTRG.117006"; transcript_id "MSTRG.117006.75"; exon_number "10";
chr22	StringTie	exon	24365476	24365632	1000	+	.	gene_id "MSTRG.117006"; transcript_id "MSTRG.117006.75"; exon_number "11";
chr22	StringTie	exon	24369218	24369320	1000	+	.	gene_id "MSTRG.117006"; transcript_id "MSTRG.117006.75"; exon_number "12";
chr22	StringTie	exon	24395659	24395781	1000	+	.	gene_id "MSTRG.117006"; transcript_id "MSTRG.117006.75"; exon_number "13";
chr22	StringTie	exon	24411588	24411704	1000	+	.	gene_id "MSTRG.117006"; transcript_id "MSTRG.117006.75"; exon_number "14";
chr22	StringTie	exon	24412648	24412707	1000	+	.	gene_id "MSTRG.117006"; transcript_id "MSTRG.117006.75"; exon_number "15";
chr22	StringTie	exon	24414534	24415767	1000	+	.	gene_id "MSTRG.117006"; transcript_id "MSTRG.117006.75"; exon_number "16";
chr22	StringTie	exon	24415805	24418259	1000	+	.	gene_id "MSTRG.117006"; transcript_id "MSTRG.117006.75"; exon_number "17";
chr22	StringTie	exon	24432621	24432726	1000	+	.	gene_id "MSTRG.117006"; transcript_id "MSTRG.117006.75"; exon_number "18";
chr22	StringTie	exon	24433131	24433192	1000	+	.	gene_id "MSTRG.117006"; transcript_id "MSTRG.117006.75"; exon_number "19";
chr22	StringTie	transcript	24323888	24369320	1000	+	.	gene_id "MSTRG.117006"; transcript_id "MSTRG.117006.77";
chr22	StringTie	exon	24323888	24324427	1000	+	.	gene_id "MSTRG.117006"; transcript_id "MSTRG.117006.77"; exon_number "1";
chr22	StringTie	exon	24328846	24328919	1000	+	.	gene_id "MSTRG.117006"; transcript_id "MSTRG.117006.77"; exon_number "2";
chr22	StringTie	exon	24330256	24330431	1000	+	.	gene_id "MSTRG.117006"; transcript_id "MSTRG.117006.77"; exon_number "3";
chr22	StringTie	exon	24334410	24334573	1000	+	.	gene_id "MSTRG.117006"; transcript_id "MSTRG.117006.77"; exon_number "4";
chr22	StringTie	exon	24338386	24338477	1000	+	.	gene_id "MSTRG.117006"; transcript_id "MSTRG.117006.77"; exon_number "5";
chr22	StringTie	exon	24347086	24347176	1000	+	.	gene_id "MSTRG.117006"; transcript_id "MSTRG.117006.77"; exon_number "6";
chr22	StringTie	exon	24358662	24358718	1000	+	.	gene_id "MSTRG.117006"; transcript_id "MSTRG.117006.77"; exon_number "7";
chr22	StringTie	exon	24363261	24363344	1000	+	.	gene_id "MSTRG.117006"; transcript_id "MSTRG.117006.77"; exon_number "8";
chr22	StringTie	exon	24365476	24365632	1000	+	.	gene_id "MSTRG.117006"; transcript_id "MSTRG.117006.77"; exon_number "9";
chr22	StringTie	exon	24369218	24369320	1000	+	.	gene_id "MSTRG.117006"; transcript_id "MSTRG.117006.77"; exon_number "10";
chr22	StringTie	transcript	24395460	24445499	1000	+	.	gene_id "MSTRG.117006"; transcript_id "MSTRG.117006.78";
chr22	StringTie	exon	24395460	24395781	1000	+	.	gene_id "MSTRG.117006"; transcript_id "MSTRG.117006.78"; exon_number "1";
chr22	StringTie	exon	24411588	24411704	1000	+	.	gene_id "MSTRG.117006"; transcript_id "MSTRG.117006.78"; exon_number "2";
chr22	StringTie	exon	24412648	24412707	1000	+	.	gene_id "MSTRG.117006"; transcript_id "MSTRG.117006.78"; exon_number "3";
chr22	StringTie	exon	24414534	24414744	1000	+	.	gene_id "MSTRG.117006"; transcript_id "MSTRG.117006.78"; exon_number "4";
chr22	StringTie	exon	24433131	24433736	1000	+	.	gene_id "MSTRG.117006"; transcript_id "MSTRG.117006.78"; exon_number "5";
chr22	StringTie	exon	24440583	24445499	1000	+	.	gene_id "MSTRG.117006"; transcript_id "MSTRG.117006.78"; exon_number "6";
chr22	StringTie	transcript	24398196	24417769	1000	+	.	gene_id "MSTRG.117006"; transcript_id "MSTRG.117006.79";
chr22	StringTie	exon	24398196	24402036	1000	+	.	gene_id "MSTRG.117006"; transcript_id "MSTRG.117006.79"; exon_number "1";
chr22	StringTie	exon	24411588	24411704	1000	+	.	gene_id "MSTRG.117006"; transcript_id "MSTRG.117006.79"; exon_number "2";
chr22	StringTie	exon	24412648	24412707	1000	+	.	gene_id "MSTRG.117006"; transcript_id "MSTRG.117006.79"; exon_number "3";
chr22	StringTie	exon	24414534	24417769	1000	+	.	gene_id "MSTRG.117006"; transcript_id "MSTRG.117006.79"; exon_number "4";
chr22	StringTie	transcript	24248993	24260076	1000	+	.	gene_id "MSTRG.117006"; transcript_id "MSTRG.117006.8";
chr22	StringTie	exon	24248993	24249349	1000	+	.	gene_id "MSTRG.117006"; transcript_id "MSTRG.117006.8"; exon_number "1";
chr22	StringTie	exon	24258767	24258873	1000	+	.	gene_id "MSTRG.117006"; transcript_id "MSTRG.117006.8"; exon_number "2";
chr22	StringTie	exon	24259974	24260076	1000	+	.	gene_id "MSTRG.117006"; transcript_id "MSTRG.117006.8"; exon_number "3";
chr22	StringTie	transcript	24401189	24417828	1000	+	.	gene_id "MSTRG.117006"; transcript_id "MSTRG.117006.80";
chr22	StringTie	exon	24401189	24401470	1000	+	.	gene_id "MSTRG.117006"; transcript_id "MSTRG.117006.80"; exon_number "1";
chr22	StringTie	exon	24411588	24411704	1000	+	.	gene_id "MSTRG.117006"; transcript_id "MSTRG.117006.80"; exon_number "2";
chr22	StringTie	exon	24412648	24412707	1000	+	.	gene_id "MSTRG.117006"; transcript_id "MSTRG.117006.80"; exon_number "3";
chr22	StringTie	exon	24414534	24417828	1000	+	.	gene_id "MSTRG.117006"; transcript_id "MSTRG.117006.80"; exon_number "4";
chr22	StringTie	transcript	24401320	24433192	1000	+	.	gene_id "MSTRG.117006"; transcript_id "MSTRG.117006.81";
chr22	StringTie	exon	24401320	24401339	1000	+	.	gene_id "MSTRG.117006"; transcript_id "MSTRG.117006.81"; exon_number "1";
chr22	StringTie	exon	24411588	24411704	1000	+	.	gene_id "MSTRG.117006"; transcript_id "MSTRG.117006.81"; exon_number "2";
chr22	StringTie	exon	24412648	24412707	1000	+	.	gene_id "MSTRG.117006"; transcript_id "MSTRG.117006.81"; exon_number "3";
chr22	StringTie	exon	24414534	24415767	1000	+	.	gene_id "MSTRG.117006"; transcript_id "MSTRG.117006.81"; exon_number "4";
chr22	StringTie	exon	24415805	24418259	1000	+	.	gene_id "MSTRG.117006"; transcript_id "MSTRG.117006.81"; exon_number "5";
chr22	StringTie	exon	24432621	24432726	1000	+	.	gene_id "MSTRG.117006"; transcript_id "MSTRG.117006.81"; exon_number "6";
chr22	StringTie	exon	24433131	24433192	1000	+	.	gene_id "MSTRG.117006"; transcript_id "MSTRG.117006.81"; exon_number "7";
chr22	StringTie	transcript	24401443	24442405	1000	+	.	gene_id "MSTRG.117006"; transcript_id "MSTRG.117006.82";
chr22	StringTie	exon	24401443	24401470	1000	+	.	gene_id "MSTRG.117006"; transcript_id "MSTRG.117006.82"; exon_number "1";
chr22	StringTie	exon	24411588	24411704	1000	+	.	gene_id "MSTRG.117006"; transcript_id "MSTRG.117006.82"; exon_number "2";
chr22	StringTie	exon	24412648	24412707	1000	+	.	gene_id "MSTRG.117006"; transcript_id "MSTRG.117006.82"; exon_number "3";
chr22	StringTie	exon	24414534	24415767	1000	+	.	gene_id "MSTRG.117006"; transcript_id "MSTRG.117006.82"; exon_number "4";
chr22	StringTie	exon	24415805	24418259	1000	+	.	gene_id "MSTRG.117006"; transcript_id "MSTRG.117006.82"; exon_number "5";
chr22	StringTie	exon	24432621	24432726	1000	+	.	gene_id "MSTRG.117006"; transcript_id "MSTRG.117006.82"; exon_number "6";
chr22	StringTie	exon	24433131	24433808	1000	+	.	gene_id "MSTRG.117006"; transcript_id "MSTRG.117006.82"; exon_number "7";
chr22	StringTie	exon	24440583	24442405	1000	+	.	gene_id "MSTRG.117006"; transcript_id "MSTRG.117006.82"; exon_number "8";
chr22	StringTie	transcript	24405823	24442530	1000	+	.	gene_id "MSTRG.117006"; transcript_id "MSTRG.117006.83";
chr22	StringTie	exon	24405823	24406016	1000	+	.	gene_id "MSTRG.117006"; transcript_id "MSTRG.117006.83"; exon_number "1";
chr22	StringTie	exon	24411588	24411704	1000	+	.	gene_id "MSTRG.117006"; transcript_id "MSTRG.117006.83"; exon_number "2";
chr22	StringTie	exon	24412648	24412707	1000	+	.	gene_id "MSTRG.117006"; transcript_id "MSTRG.117006.83"; exon_number "3";
chr22	StringTie	exon	24414534	24418006	1000	+	.	gene_id "MSTRG.117006"; transcript_id "MSTRG.117006.83"; exon_number "4";
chr22	StringTie	exon	24431911	24432368	1000	+	.	gene_id "MSTRG.117006"; transcript_id "MSTRG.117006.83"; exon_number "5";
chr22	StringTie	exon	24432621	24432726	1000	+	.	gene_id "MSTRG.117006"; transcript_id "MSTRG.117006.83"; exon_number "6";
chr22	StringTie	exon	24433131	24433736	1000	+	.	gene_id "MSTRG.117006"; transcript_id "MSTRG.117006.83"; exon_number "7";
chr22	StringTie	exon	24440583	24442530	1000	+	.	gene_id "MSTRG.117006"; transcript_id "MSTRG.117006.83"; exon_number "8";
chr22	StringTie	transcript	24407398	24433192	1000	+	.	gene_id "MSTRG.117006"; transcript_id "MSTRG.117006.84";
chr22	StringTie	exon	24407398	24408011	1000	+	.	gene_id "MSTRG.117006"; transcript_id "MSTRG.117006.84"; exon_number "1";
chr22	StringTie	exon	24411588	24411704	1000	+	.	gene_id "MSTRG.117006"; transcript_id "MSTRG.117006.84"; exon_number "2";
chr22	StringTie	exon	24412648	24412707	1000	+	.	gene_id "MSTRG.117006"; transcript_id "MSTRG.117006.84"; exon_number "3";
chr22	StringTie	exon	24414534	24415767	1000	+	.	gene_id "MSTRG.117006"; transcript_id "MSTRG.117006.84"; exon_number "4";
chr22	StringTie	exon	24415805	24418259	1000	+	.	gene_id "MSTRG.117006"; transcript_id "MSTRG.117006.84"; exon_number "5";
chr22	StringTie	exon	24432621	24432726	1000	+	.	gene_id "MSTRG.117006"; transcript_id "MSTRG.117006.84"; exon_number "6";
chr22	StringTie	exon	24433131	24433192	1000	+	.	gene_id "MSTRG.117006"; transcript_id "MSTRG.117006.84"; exon_number "7";
chr22	StringTie	transcript	24409206	24442360	1000	+	.	gene_id "MSTRG.117006"; transcript_id "MSTRG.117006.85";
chr22	StringTie	exon	24409206	24410148	1000	+	.	gene_id "MSTRG.117006"; transcript_id "MSTRG.117006.85"; exon_number "1";
chr22	StringTie	exon	24411588	24411704	1000	+	.	gene_id "MSTRG.117006"; transcript_id "MSTRG.117006.85"; exon_number "2";
chr22	StringTie	exon	24412648	24412707	1000	+	.	gene_id "MSTRG.117006"; transcript_id "MSTRG.117006.85"; exon_number "3";
chr22	StringTie	exon	24414534	24415767	1000	+	.	gene_id "MSTRG.117006"; transcript_id "MSTRG.117006.85"; exon_number "4";
chr22	StringTie	exon	24415805	24418259	1000	+	.	gene_id "MSTRG.117006"; transcript_id "MSTRG.117006.85"; exon_number "5";
chr22	StringTie	exon	24432621	24432726	1000	+	.	gene_id "MSTRG.117006"; transcript_id "MSTRG.117006.85"; exon_number "6";
chr22	StringTie	exon	24433131	24433736	1000	+	.	gene_id "MSTRG.117006"; transcript_id "MSTRG.117006.85"; exon_number "7";
chr22	StringTie	exon	24440583	24442360	1000	+	.	gene_id "MSTRG.117006"; transcript_id "MSTRG.117006.85"; exon_number "8";
chr22	StringTie	transcript	24410126	24442357	1000	+	.	gene_id "MSTRG.117006"; transcript_id "MSTRG.117006.86";
chr22	StringTie	exon	24410126	24410148	1000	+	.	gene_id "MSTRG.117006"; transcript_id "MSTRG.117006.86"; exon_number "1";
chr22	StringTie	exon	24411588	24411704	1000	+	.	gene_id "MSTRG.117006"; transcript_id "MSTRG.117006.86"; exon_number "2";
chr22	StringTie	exon	24412648	24412707	1000	+	.	gene_id "MSTRG.117006"; transcript_id "MSTRG.117006.86"; exon_number "3";
chr22	StringTie	exon	24414534	24414586	1000	+	.	gene_id "MSTRG.117006"; transcript_id "MSTRG.117006.86"; exon_number "4";
chr22	StringTie	exon	24433131	24433736	1000	+	.	gene_id "MSTRG.117006"; transcript_id "MSTRG.117006.86"; exon_number "5";
chr22	StringTie	exon	24440583	24442357	1000	+	.	gene_id "MSTRG.117006"; transcript_id "MSTRG.117006.86"; exon_number "6";
chr22	StringTie	transcript	24420378	24442672	1000	+	.	gene_id "MSTRG.117006"; transcript_id "MSTRG.117006.89";
chr22	StringTie	exon	24420378	24422910	1000	+	.	gene_id "MSTRG.117006"; transcript_id "MSTRG.117006.89"; exon_number "1";
chr22	StringTie	exon	24423771	24423957	1000	+	.	gene_id "MSTRG.117006"; transcript_id "MSTRG.117006.89"; exon_number "2";
chr22	StringTie	exon	24433131	24433736	1000	+	.	gene_id "MSTRG.117006"; transcript_id "MSTRG.117006.89"; exon_number "3";
chr22	StringTie	exon	24440583	24442672	1000	+	.	gene_id "MSTRG.117006"; transcript_id "MSTRG.117006.89"; exon_number "4";
chr22	StringTie	transcript	24249028	24267188	1000	+	.	gene_id "MSTRG.117006"; transcript_id "MSTRG.117006.9";
chr22	StringTie	exon	24249028	24249349	1000	+	.	gene_id "MSTRG.117006"; transcript_id "MSTRG.117006.9"; exon_number "1";
chr22	StringTie	exon	24251518	24257710	1000	+	.	gene_id "MSTRG.117006"; transcript_id "MSTRG.117006.9"; exon_number "2";
chr22	StringTie	exon	24257997	24258059	1000	+	.	gene_id "MSTRG.117006"; transcript_id "MSTRG.117006.9"; exon_number "3";
chr22	StringTie	exon	24258767	24258873	1000	+	.	gene_id "MSTRG.117006"; transcript_id "MSTRG.117006.9"; exon_number "4";
chr22	StringTie	exon	24260908	24261036	1000	+	.	gene_id "MSTRG.117006"; transcript_id "MSTRG.117006.9"; exon_number "5";
chr22	StringTie	exon	24261693	24262607	1000	+	.	gene_id "MSTRG.117006"; transcript_id "MSTRG.117006.9"; exon_number "6";
chr22	StringTie	exon	24263500	24267188	1000	+	.	gene_id "MSTRG.117006"; transcript_id "MSTRG.117006.9"; exon_number "7";
chr22	StringTie	transcript	24422526	24442451	1000	+	.	gene_id "MSTRG.117006"; transcript_id "MSTRG.117006.91";
chr22	StringTie	exon	24422526	24423957	1000	+	.	gene_id "MSTRG.117006"; transcript_id "MSTRG.117006.91"; exon_number "1";
chr22	StringTie	exon	24432621	24432726	1000	+	.	gene_id "MSTRG.117006"; transcript_id "MSTRG.117006.91"; exon_number "2";
chr22	StringTie	exon	24433131	24433736	1000	+	.	gene_id "MSTRG.117006"; transcript_id "MSTRG.117006.91"; exon_number "3";
chr22	StringTie	exon	24440583	24442451	1000	+	.	gene_id "MSTRG.117006"; transcript_id "MSTRG.117006.91"; exon_number "4";
chr22	StringTie	transcript	24422887	24446998	1000	+	.	gene_id "MSTRG.117006"; transcript_id "MSTRG.117006.92";
chr22	StringTie	exon	24422887	24423957	1000	+	.	gene_id "MSTRG.117006"; transcript_id "MSTRG.117006.92"; exon_number "1";
chr22	StringTie	exon	24433131	24433736	1000	+	.	gene_id "MSTRG.117006"; transcript_id "MSTRG.117006.92"; exon_number "2";
chr22	StringTie	exon	24440583	24446998	1000	+	.	gene_id "MSTRG.117006"; transcript_id "MSTRG.117006.92"; exon_number "3";
chr22	StringTie	transcript	24423149	24443250	1000	+	.	gene_id "MSTRG.117006"; transcript_id "MSTRG.117006.93";
chr22	StringTie	exon	24423149	24427726	1000	+	.	gene_id "MSTRG.117006"; transcript_id "MSTRG.117006.93"; exon_number "1";
chr22	StringTie	exon	24433131	24433736	1000	+	.	gene_id "MSTRG.117006"; transcript_id "MSTRG.117006.93"; exon_number "2";
chr22	StringTie	exon	24440583	24443250	1000	+	.	gene_id "MSTRG.117006"; transcript_id "MSTRG.117006.93"; exon_number "3";
chr22	StringTie	transcript	24423602	24442511	1000	+	.	gene_id "MSTRG.117006"; transcript_id "MSTRG.117006.96";
chr22	StringTie	exon	24423602	24423957	1000	+	.	gene_id "MSTRG.117006"; transcript_id "MSTRG.117006.96"; exon_number "1";
chr22	StringTie	exon	24431911	24432027	1000	+	.	gene_id "MSTRG.117006"; transcript_id "MSTRG.117006.96"; exon_number "2";
chr22	StringTie	exon	24432621	24432726	1000	+	.	gene_id "MSTRG.117006"; transcript_id "MSTRG.117006.96"; exon_number "3";
chr22	StringTie	exon	24433131	24433736	1000	+	.	gene_id "MSTRG.117006"; transcript_id "MSTRG.117006.96"; exon_number "4";
chr22	StringTie	exon	24440583	24442511	1000	+	.	gene_id "MSTRG.117006"; transcript_id "MSTRG.117006.96"; exon_number "5";
chr22	StringTie	transcript	24423667	24442530	1000	+	.	gene_id "MSTRG.117006"; transcript_id "MSTRG.117006.98";
chr22	StringTie	exon	24423667	24423957	1000	+	.	gene_id "MSTRG.117006"; transcript_id "MSTRG.117006.98"; exon_number "1";
chr22	StringTie	exon	24427487	24427726	1000	+	.	gene_id "MSTRG.117006"; transcript_id "MSTRG.117006.98"; exon_number "2";
chr22	StringTie	exon	24433131	24433736	1000	+	.	gene_id "MSTRG.117006"; transcript_id "MSTRG.117006.98"; exon_number "3";
chr22	StringTie	exon	24440583	24442530	1000	+	.	gene_id "MSTRG.117006"; transcript_id "MSTRG.117006.98"; exon_number "4";
chr22	StringTie	transcript	24424090	24442453	1000	+	.	gene_id "MSTRG.117006"; transcript_id "MSTRG.117006.99";
chr22	StringTie	exon	24424090	24424287	1000	+	.	gene_id "MSTRG.117006"; transcript_id "MSTRG.117006.99"; exon_number "1";
chr22	StringTie	exon	24427487	24427726	1000	+	.	gene_id "MSTRG.117006"; transcript_id "MSTRG.117006.99"; exon_number "2";
chr22	StringTie	exon	24433131	24433736	1000	+	.	gene_id "MSTRG.117006"; transcript_id "MSTRG.117006.99"; exon_number "3";
chr22	StringTie	exon	24440583	24442453	1000	+	.	gene_id "MSTRG.117006"; transcript_id "MSTRG.117006.99"; exon_number "4";
chr22	StringTie	transcript	24269346	24270134	1000	-	.	gene_id "MSTRG.117007"; transcript_id "ENST00000396982"; gene_name "AP000354.2"; ref_gene_id "ENSG00000215464";
chr22	StringTie	exon	24269346	24269675	1000	-	.	gene_id "MSTRG.117007"; transcript_id "ENST00000396982"; exon_number "1"; gene_name "AP000354.2"; ref_gene_id "ENSG00000215464";
chr22	StringTie	exon	24270009	24270134	1000	-	.	gene_id "MSTRG.117007"; transcript_id "ENST00000396982"; exon_number "2"; gene_name "AP000354.2"; ref_gene_id "ENSG00000215464";
chr22	StringTie	transcript	24429206	24494800	1000	-	.	gene_id "MSTRG.117008"; transcript_id "ENST00000326341"; gene_name "ADORA2A-AS1"; ref_gene_id "ENSG00000178803";
chr22	StringTie	exon	24429206	24430364	1000	-	.	gene_id "MSTRG.117008"; transcript_id "ENST00000326341"; exon_number "1"; gene_name "ADORA2A-AS1"; ref_gene_id "ENSG00000178803";
chr22	StringTie	exon	24430897	24431562	1000	-	.	gene_id "MSTRG.117008"; transcript_id "ENST00000326341"; exon_number "2"; gene_name "ADORA2A-AS1"; ref_gene_id "ENSG00000178803";
chr22	StringTie	exon	24432262	24432434	1000	-	.	gene_id "MSTRG.117008"; transcript_id "ENST00000326341"; exon_number "3"; gene_name "ADORA2A-AS1"; ref_gene_id "ENSG00000178803";
chr22	StringTie	exon	24441992	24442140	1000	-	.	gene_id "MSTRG.117008"; transcript_id "ENST00000326341"; exon_number "4"; gene_name "ADORA2A-AS1"; ref_gene_id "ENSG00000178803";
chr22	StringTie	exon	24471768	24471895	1000	-	.	gene_id "MSTRG.117008"; transcript_id "ENST00000326341"; exon_number "5"; gene_name "ADORA2A-AS1"; ref_gene_id "ENSG00000178803";
chr22	StringTie	exon	24474983	24475153	1000	-	.	gene_id "MSTRG.117008"; transcript_id "ENST00000326341"; exon_number "6"; gene_name "ADORA2A-AS1"; ref_gene_id "ENSG00000178803";
chr22	StringTie	exon	24494690	24494800	1000	-	.	gene_id "MSTRG.117008"; transcript_id "ENST00000326341"; exon_number "7"; gene_name "ADORA2A-AS1"; ref_gene_id "ENSG00000178803";
chr22	StringTie	transcript	24460497	24494795	1000	-	.	gene_id "MSTRG.117008"; transcript_id "ENST00000412790"; gene_name "ADORA2A-AS1"; ref_gene_id "ENSG00000178803";
chr22	StringTie	exon	24460497	24460771	1000	-	.	gene_id "MSTRG.117008"; transcript_id "ENST00000412790"; exon_number "1"; gene_name "ADORA2A-AS1"; ref_gene_id "ENSG00000178803";
chr22	StringTie	exon	24474983	24475153	1000	-	.	gene_id "MSTRG.117008"; transcript_id "ENST00000412790"; exon_number "2"; gene_name "ADORA2A-AS1"; ref_gene_id "ENSG00000178803";
chr22	StringTie	exon	24494690	24494795	1000	-	.	gene_id "MSTRG.117008"; transcript_id "ENST00000412790"; exon_number "3"; gene_name "ADORA2A-AS1"; ref_gene_id "ENSG00000178803";
chr22	StringTie	transcript	24438276	24495074	1000	-	.	gene_id "MSTRG.117008"; transcript_id "ENST00000427813"; gene_name "ADORA2A-AS1"; ref_gene_id "ENSG00000178803";
chr22	StringTie	exon	24438276	24438758	1000	-	.	gene_id "MSTRG.117008"; transcript_id "ENST00000427813"; exon_number "1"; gene_name "ADORA2A-AS1"; ref_gene_id "ENSG00000178803";
chr22	StringTie	exon	24439294	24439567	1000	-	.	gene_id "MSTRG.117008"; transcript_id "ENST00000427813"; exon_number "2"; gene_name "ADORA2A-AS1"; ref_gene_id "ENSG00000178803";
chr22	StringTie	exon	24441992	24442140	1000	-	.	gene_id "MSTRG.117008"; transcript_id "ENST00000427813"; exon_number "3"; gene_name "ADORA2A-AS1"; ref_gene_id "ENSG00000178803";
chr22	StringTie	exon	24452211	24452328	1000	-	.	gene_id "MSTRG.117008"; transcript_id "ENST00000427813"; exon_number "4"; gene_name "ADORA2A-AS1"; ref_gene_id "ENSG00000178803";
chr22	StringTie	exon	24460453	24460771	1000	-	.	gene_id "MSTRG.117008"; transcript_id "ENST00000427813"; exon_number "5"; gene_name "ADORA2A-AS1"; ref_gene_id "ENSG00000178803";
chr22	StringTie	exon	24471768	24471895	1000	-	.	gene_id "MSTRG.117008"; transcript_id "ENST00000427813"; exon_number "6"; gene_name "ADORA2A-AS1"; ref_gene_id "ENSG00000178803";
chr22	StringTie	exon	24474983	24475153	1000	-	.	gene_id "MSTRG.117008"; transcript_id "ENST00000427813"; exon_number "7"; gene_name "ADORA2A-AS1"; ref_gene_id "ENSG00000178803";
chr22	StringTie	exon	24494690	24495074	1000	-	.	gene_id "MSTRG.117008"; transcript_id "ENST00000427813"; exon_number "8"; gene_name "ADORA2A-AS1"; ref_gene_id "ENSG00000178803";
chr22	StringTie	transcript	24425614	24495099	1000	-	.	gene_id "MSTRG.117008"; transcript_id "MSTRG.117008.1";
chr22	StringTie	exon	24425614	24425856	1000	-	.	gene_id "MSTRG.117008"; transcript_id "MSTRG.117008.1"; exon_number "1";
chr22	StringTie	exon	24428256	24431562	1000	-	.	gene_id "MSTRG.117008"; transcript_id "MSTRG.117008.1"; exon_number "2";
chr22	StringTie	exon	24432262	24432434	1000	-	.	gene_id "MSTRG.117008"; transcript_id "MSTRG.117008.1"; exon_number "3";
chr22	StringTie	exon	24438654	24438758	1000	-	.	gene_id "MSTRG.117008"; transcript_id "MSTRG.117008.1"; exon_number "4";
chr22	StringTie	exon	24441992	24442140	1000	-	.	gene_id "MSTRG.117008"; transcript_id "MSTRG.117008.1"; exon_number "5";
chr22	StringTie	exon	24460453	24460771	1000	-	.	gene_id "MSTRG.117008"; transcript_id "MSTRG.117008.1"; exon_number "6";
chr22	StringTie	exon	24471768	24471895	1000	-	.	gene_id "MSTRG.117008"; transcript_id "MSTRG.117008.1"; exon_number "7";
chr22	StringTie	exon	24474983	24475153	1000	-	.	gene_id "MSTRG.117008"; transcript_id "MSTRG.117008.1"; exon_number "8";
chr22	StringTie	exon	24494690	24495099	1000	-	.	gene_id "MSTRG.117008"; transcript_id "MSTRG.117008.1"; exon_number "9";
chr22	StringTie	transcript	24427743	24495149	1000	-	.	gene_id "MSTRG.117008"; transcript_id "MSTRG.117008.2";
chr22	StringTie	exon	24427743	24431562	1000	-	.	gene_id "MSTRG.117008"; transcript_id "MSTRG.117008.2"; exon_number "1";
chr22	StringTie	exon	24432262	24432434	1000	-	.	gene_id "MSTRG.117008"; transcript_id "MSTRG.117008.2"; exon_number "2";
chr22	StringTie	exon	24438654	24438758	1000	-	.	gene_id "MSTRG.117008"; transcript_id "MSTRG.117008.2"; exon_number "3";
chr22	StringTie	exon	24441992	24442140	1000	-	.	gene_id "MSTRG.117008"; transcript_id "MSTRG.117008.2"; exon_number "4";
chr22	StringTie	exon	24460453	24460771	1000	-	.	gene_id "MSTRG.117008"; transcript_id "MSTRG.117008.2"; exon_number "5";
chr22	StringTie	exon	24474983	24475153	1000	-	.	gene_id "MSTRG.117008"; transcript_id "MSTRG.117008.2"; exon_number "6";
chr22	StringTie	exon	24494690	24495149	1000	-	.	gene_id "MSTRG.117008"; transcript_id "MSTRG.117008.2"; exon_number "7";
chr22	StringTie	transcript	24427745	24495149	1000	-	.	gene_id "MSTRG.117008"; transcript_id "MSTRG.117008.3";
chr22	StringTie	exon	24427745	24431562	1000	-	.	gene_id "MSTRG.117008"; transcript_id "MSTRG.117008.3"; exon_number "1";
chr22	StringTie	exon	24432262	24432434	1000	-	.	gene_id "MSTRG.117008"; transcript_id "MSTRG.117008.3"; exon_number "2";
chr22	StringTie	exon	24441992	24442140	1000	-	.	gene_id "MSTRG.117008"; transcript_id "MSTRG.117008.3"; exon_number "3";
chr22	StringTie	exon	24460453	24460771	1000	-	.	gene_id "MSTRG.117008"; transcript_id "MSTRG.117008.3"; exon_number "4";
chr22	StringTie	exon	24471768	24471895	1000	-	.	gene_id "MSTRG.117008"; transcript_id "MSTRG.117008.3"; exon_number "5";
chr22	StringTie	exon	24474983	24475153	1000	-	.	gene_id "MSTRG.117008"; transcript_id "MSTRG.117008.3"; exon_number "6";
chr22	StringTie	exon	24494690	24495149	1000	-	.	gene_id "MSTRG.117008"; transcript_id "MSTRG.117008.3"; exon_number "7";
chr22	StringTie	transcript	24427771	24495079	1000	-	.	gene_id "MSTRG.117008"; transcript_id "MSTRG.117008.4";
chr22	StringTie	exon	24427771	24431562	1000	-	.	gene_id "MSTRG.117008"; transcript_id "MSTRG.117008.4"; exon_number "1";
chr22	StringTie	exon	24432262	24432434	1000	-	.	gene_id "MSTRG.117008"; transcript_id "MSTRG.117008.4"; exon_number "2";
chr22	StringTie	exon	24441992	24442140	1000	-	.	gene_id "MSTRG.117008"; transcript_id "MSTRG.117008.4"; exon_number "3";
chr22	StringTie	exon	24460453	24460771	1000	-	.	gene_id "MSTRG.117008"; transcript_id "MSTRG.117008.4"; exon_number "4";
chr22	StringTie	exon	24474983	24475153	1000	-	.	gene_id "MSTRG.117008"; transcript_id "MSTRG.117008.4"; exon_number "5";
chr22	StringTie	exon	24494690	24495079	1000	-	.	gene_id "MSTRG.117008"; transcript_id "MSTRG.117008.4"; exon_number "6";
chr22	StringTie	transcript	24428756	24495074	1000	-	.	gene_id "MSTRG.117008"; transcript_id "MSTRG.117008.5";
chr22	StringTie	exon	24428756	24431562	1000	-	.	gene_id "MSTRG.117008"; transcript_id "MSTRG.117008.5"; exon_number "1";
chr22	StringTie	exon	24432262	24432434	1000	-	.	gene_id "MSTRG.117008"; transcript_id "MSTRG.117008.5"; exon_number "2";
chr22	StringTie	exon	24438654	24438758	1000	-	.	gene_id "MSTRG.117008"; transcript_id "MSTRG.117008.5"; exon_number "3";
chr22	StringTie	exon	24441992	24442140	1000	-	.	gene_id "MSTRG.117008"; transcript_id "MSTRG.117008.5"; exon_number "4";
chr22	StringTie	exon	24452211	24452328	1000	-	.	gene_id "MSTRG.117008"; transcript_id "MSTRG.117008.5"; exon_number "5";
chr22	StringTie	exon	24460453	24460771	1000	-	.	gene_id "MSTRG.117008"; transcript_id "MSTRG.117008.5"; exon_number "6";
chr22	StringTie	exon	24474983	24475153	1000	-	.	gene_id "MSTRG.117008"; transcript_id "MSTRG.117008.5"; exon_number "7";
chr22	StringTie	exon	24494690	24495074	1000	-	.	gene_id "MSTRG.117008"; transcript_id "MSTRG.117008.5"; exon_number "8";
chr22	StringTie	transcript	24428859	24495146	1000	-	.	gene_id "MSTRG.117008"; transcript_id "MSTRG.117008.6";
chr22	StringTie	exon	24428859	24431562	1000	-	.	gene_id "MSTRG.117008"; transcript_id "MSTRG.117008.6"; exon_number "1";
chr22	StringTie	exon	24432262	24432434	1000	-	.	gene_id "MSTRG.117008"; transcript_id "MSTRG.117008.6"; exon_number "2";
chr22	StringTie	exon	24441992	24442140	1000	-	.	gene_id "MSTRG.117008"; transcript_id "MSTRG.117008.6"; exon_number "3";
chr22	StringTie	exon	24452211	24452328	1000	-	.	gene_id "MSTRG.117008"; transcript_id "MSTRG.117008.6"; exon_number "4";
chr22	StringTie	exon	24460453	24460771	1000	-	.	gene_id "MSTRG.117008"; transcript_id "MSTRG.117008.6"; exon_number "5";
chr22	StringTie	exon	24474983	24475153	1000	-	.	gene_id "MSTRG.117008"; transcript_id "MSTRG.117008.6"; exon_number "6";
chr22	StringTie	exon	24494690	24495146	1000	-	.	gene_id "MSTRG.117008"; transcript_id "MSTRG.117008.6"; exon_number "7";
chr22	StringTie	transcript	24429128	24495074	1000	-	.	gene_id "MSTRG.117008"; transcript_id "MSTRG.117008.7";
chr22	StringTie	exon	24429128	24431562	1000	-	.	gene_id "MSTRG.117008"; transcript_id "MSTRG.117008.7"; exon_number "1";
chr22	StringTie	exon	24432262	24432434	1000	-	.	gene_id "MSTRG.117008"; transcript_id "MSTRG.117008.7"; exon_number "2";
chr22	StringTie	exon	24438682	24438758	1000	-	.	gene_id "MSTRG.117008"; transcript_id "MSTRG.117008.7"; exon_number "3";
chr22	StringTie	exon	24441992	24442140	1000	-	.	gene_id "MSTRG.117008"; transcript_id "MSTRG.117008.7"; exon_number "4";
chr22	StringTie	exon	24460453	24460771	1000	-	.	gene_id "MSTRG.117008"; transcript_id "MSTRG.117008.7"; exon_number "5";
chr22	StringTie	exon	24471768	24471895	1000	-	.	gene_id "MSTRG.117008"; transcript_id "MSTRG.117008.7"; exon_number "6";
chr22	StringTie	exon	24474983	24475153	1000	-	.	gene_id "MSTRG.117008"; transcript_id "MSTRG.117008.7"; exon_number "7";
chr22	StringTie	exon	24494690	24495074	1000	-	.	gene_id "MSTRG.117008"; transcript_id "MSTRG.117008.7"; exon_number "8";
chr22	StringTie	transcript	24429148	24475410	1000	-	.	gene_id "MSTRG.117008"; transcript_id "MSTRG.117008.8";
chr22	StringTie	exon	24429148	24431562	1000	-	.	gene_id "MSTRG.117008"; transcript_id "MSTRG.117008.8"; exon_number "1";
chr22	StringTie	exon	24432262	24432434	1000	-	.	gene_id "MSTRG.117008"; transcript_id "MSTRG.117008.8"; exon_number "2";
chr22	StringTie	exon	24438654	24438758	1000	-	.	gene_id "MSTRG.117008"; transcript_id "MSTRG.117008.8"; exon_number "3";
chr22	StringTie	exon	24441992	24442140	1000	-	.	gene_id "MSTRG.117008"; transcript_id "MSTRG.117008.8"; exon_number "4";
chr22	StringTie	exon	24452211	24452328	1000	-	.	gene_id "MSTRG.117008"; transcript_id "MSTRG.117008.8"; exon_number "5";
chr22	StringTie	exon	24460453	24460771	1000	-	.	gene_id "MSTRG.117008"; transcript_id "MSTRG.117008.8"; exon_number "6";
chr22	StringTie	exon	24471768	24471895	1000	-	.	gene_id "MSTRG.117008"; transcript_id "MSTRG.117008.8"; exon_number "7";
chr22	StringTie	exon	24474983	24475153	1000	-	.	gene_id "MSTRG.117008"; transcript_id "MSTRG.117008.8"; exon_number "8";
chr22	StringTie	exon	24475374	24475410	1000	-	.	gene_id "MSTRG.117008"; transcript_id "MSTRG.117008.8"; exon_number "9";
chr22	StringTie	transcript	24429206	24495077	1000	-	.	gene_id "MSTRG.117008"; transcript_id "MSTRG.117008.9";
chr22	StringTie	exon	24429206	24431562	1000	-	.	gene_id "MSTRG.117008"; transcript_id "MSTRG.117008.9"; exon_number "1";
chr22	StringTie	exon	24432262	24432434	1000	-	.	gene_id "MSTRG.117008"; transcript_id "MSTRG.117008.9"; exon_number "2";
chr22	StringTie	exon	24438654	24438758	1000	-	.	gene_id "MSTRG.117008"; transcript_id "MSTRG.117008.9"; exon_number "3";
chr22	StringTie	exon	24439294	24439567	1000	-	.	gene_id "MSTRG.117008"; transcript_id "MSTRG.117008.9"; exon_number "4";
chr22	StringTie	exon	24441992	24442140	1000	-	.	gene_id "MSTRG.117008"; transcript_id "MSTRG.117008.9"; exon_number "5";
chr22	StringTie	exon	24452211	24452328	1000	-	.	gene_id "MSTRG.117008"; transcript_id "MSTRG.117008.9"; exon_number "6";
chr22	StringTie	exon	24460453	24460771	1000	-	.	gene_id "MSTRG.117008"; transcript_id "MSTRG.117008.9"; exon_number "7";
chr22	StringTie	exon	24471768	24471895	1000	-	.	gene_id "MSTRG.117008"; transcript_id "MSTRG.117008.9"; exon_number "8";
chr22	StringTie	exon	24474983	24475153	1000	-	.	gene_id "MSTRG.117008"; transcript_id "MSTRG.117008.9"; exon_number "9";
chr22	StringTie	exon	24494690	24495077	1000	-	.	gene_id "MSTRG.117008"; transcript_id "MSTRG.117008.9"; exon_number "10";
chr22	StringTie	transcript	24495060	24526585	1000	+	.	gene_id "MSTRG.117009"; transcript_id "ENST00000326010"; gene_name "UPB1"; ref_gene_id "ENSG00000100024";
chr22	StringTie	exon	24495060	24495507	1000	+	.	gene_id "MSTRG.117009"; transcript_id "ENST00000326010"; exon_number "1"; gene_name "UPB1"; ref_gene_id "ENSG00000100024";
chr22	StringTie	exon	24500107	24500278	1000	+	.	gene_id "MSTRG.117009"; transcript_id "ENST00000326010"; exon_number "2"; gene_name "UPB1"; ref_gene_id "ENSG00000100024";
chr22	StringTie	exon	24502126	24502213	1000	+	.	gene_id "MSTRG.117009"; transcript_id "ENST00000326010"; exon_number "3"; gene_name "UPB1"; ref_gene_id "ENSG00000100024";
chr22	StringTie	exon	24510749	24510843	1000	+	.	gene_id "MSTRG.117009"; transcript_id "ENST00000326010"; exon_number "4"; gene_name "UPB1"; ref_gene_id "ENSG00000100024";
chr22	StringTie	exon	24513324	24513485	1000	+	.	gene_id "MSTRG.117009"; transcript_id "ENST00000326010"; exon_number "5"; gene_name "UPB1"; ref_gene_id "ENSG00000100024";
chr22	StringTie	exon	24515201	24515370	1000	+	.	gene_id "MSTRG.117009"; transcript_id "ENST00000326010"; exon_number "6"; gene_name "UPB1"; ref_gene_id "ENSG00000100024";
chr22	StringTie	exon	24520387	24520468	1000	+	.	gene_id "MSTRG.117009"; transcript_id "ENST00000326010"; exon_number "7"; gene_name "UPB1"; ref_gene_id "ENSG00000100024";
chr22	StringTie	exon	24521986	24522028	1000	+	.	gene_id "MSTRG.117009"; transcript_id "ENST00000326010"; exon_number "8"; gene_name "UPB1"; ref_gene_id "ENSG00000100024";
chr22	StringTie	exon	24523619	24523773	1000	+	.	gene_id "MSTRG.117009"; transcript_id "ENST00000326010"; exon_number "9"; gene_name "UPB1"; ref_gene_id "ENSG00000100024";
chr22	StringTie	exon	24525711	24526585	1000	+	.	gene_id "MSTRG.117009"; transcript_id "ENST00000326010"; exon_number "10"; gene_name "UPB1"; ref_gene_id "ENSG00000100024";
chr22	StringTie	transcript	24495242	24503738	1000	+	.	gene_id "MSTRG.117009"; transcript_id "ENST00000382760"; gene_name "UPB1"; ref_gene_id "ENSG00000100024";
chr22	StringTie	exon	24495242	24495507	1000	+	.	gene_id "MSTRG.117009"; transcript_id "ENST00000382760"; exon_number "1"; gene_name "UPB1"; ref_gene_id "ENSG00000100024";
chr22	StringTie	exon	24500107	24500278	1000	+	.	gene_id "MSTRG.117009"; transcript_id "ENST00000382760"; exon_number "2"; gene_name "UPB1"; ref_gene_id "ENSG00000100024";
chr22	StringTie	exon	24502126	24502213	1000	+	.	gene_id "MSTRG.117009"; transcript_id "ENST00000382760"; exon_number "3"; gene_name "UPB1"; ref_gene_id "ENSG00000100024";
chr22	StringTie	exon	24502337	24503738	1000	+	.	gene_id "MSTRG.117009"; transcript_id "ENST00000382760"; exon_number "4"; gene_name "UPB1"; ref_gene_id "ENSG00000100024";
chr22	StringTie	transcript	24494107	24526668	1000	+	.	gene_id "MSTRG.117009"; transcript_id "ENST00000415388"; gene_name "UPB1"; ref_gene_id "ENSG00000100024";
chr22	StringTie	exon	24494107	24495507	1000	+	.	gene_id "MSTRG.117009"; transcript_id "ENST00000415388"; exon_number "1"; gene_name "UPB1"; ref_gene_id "ENSG00000100024";
chr22	StringTie	exon	24502126	24502213	1000	+	.	gene_id "MSTRG.117009"; transcript_id "ENST00000415388"; exon_number "2"; gene_name "UPB1"; ref_gene_id "ENSG00000100024";
chr22	StringTie	exon	24510749	24510843	1000	+	.	gene_id "MSTRG.117009"; transcript_id "ENST00000415388"; exon_number "3"; gene_name "UPB1"; ref_gene_id "ENSG00000100024";
chr22	StringTie	exon	24513324	24513485	1000	+	.	gene_id "MSTRG.117009"; transcript_id "ENST00000415388"; exon_number "4"; gene_name "UPB1"; ref_gene_id "ENSG00000100024";
chr22	StringTie	exon	24515201	24515370	1000	+	.	gene_id "MSTRG.117009"; transcript_id "ENST00000415388"; exon_number "5"; gene_name "UPB1"; ref_gene_id "ENSG00000100024";
chr22	StringTie	exon	24520387	24520468	1000	+	.	gene_id "MSTRG.117009"; transcript_id "ENST00000415388"; exon_number "6"; gene_name "UPB1"; ref_gene_id "ENSG00000100024";
chr22	StringTie	exon	24521986	24522028	1000	+	.	gene_id "MSTRG.117009"; transcript_id "ENST00000415388"; exon_number "7"; gene_name "UPB1"; ref_gene_id "ENSG00000100024";
chr22	StringTie	exon	24523619	24523773	1000	+	.	gene_id "MSTRG.117009"; transcript_id "ENST00000415388"; exon_number "8"; gene_name "UPB1"; ref_gene_id "ENSG00000100024";
chr22	StringTie	exon	24525711	24526668	1000	+	.	gene_id "MSTRG.117009"; transcript_id "ENST00000415388"; exon_number "9"; gene_name "UPB1"; ref_gene_id "ENSG00000100024";
chr22	StringTie	transcript	24516508	24518386	1000	+	.	gene_id "MSTRG.117009"; transcript_id "ENST00000432032"; gene_name "AP000355.2"; ref_gene_id "ENSG00000228923";
chr22	StringTie	exon	24516508	24516752	1000	+	.	gene_id "MSTRG.117009"; transcript_id "ENST00000432032"; exon_number "1"; gene_name "AP000355.2"; ref_gene_id "ENSG00000228923";
chr22	StringTie	exon	24518152	24518386	1000	+	.	gene_id "MSTRG.117009"; transcript_id "ENST00000432032"; exon_number "2"; gene_name "AP000355.2"; ref_gene_id "ENSG00000228923";
chr22	StringTie	transcript	24520174	24523700	1000	+	.	gene_id "MSTRG.117009"; transcript_id "ENST00000486043"; gene_name "UPB1"; ref_gene_id "ENSG00000100024";
chr22	StringTie	exon	24520174	24520468	1000	+	.	gene_id "MSTRG.117009"; transcript_id "ENST00000486043"; exon_number "1"; gene_name "UPB1"; ref_gene_id "ENSG00000100024";
chr22	StringTie	exon	24521986	24522028	1000	+	.	gene_id "MSTRG.117009"; transcript_id "ENST00000486043"; exon_number "2"; gene_name "UPB1"; ref_gene_id "ENSG00000100024";
chr22	StringTie	exon	24523619	24523700	1000	+	.	gene_id "MSTRG.117009"; transcript_id "ENST00000486043"; exon_number "3"; gene_name "UPB1"; ref_gene_id "ENSG00000100024";
chr22	StringTie	transcript	24519801	24528390	1000	+	.	gene_id "MSTRG.117009"; transcript_id "ENST00000498140"; gene_name "UPB1"; ref_gene_id "ENSG00000100024";
chr22	StringTie	exon	24519801	24519930	1000	+	.	gene_id "MSTRG.117009"; transcript_id "ENST00000498140"; exon_number "1"; gene_name "UPB1"; ref_gene_id "ENSG00000100024";
chr22	StringTie	exon	24520387	24520468	1000	+	.	gene_id "MSTRG.117009"; transcript_id "ENST00000498140"; exon_number "2"; gene_name "UPB1"; ref_gene_id "ENSG00000100024";
chr22	StringTie	exon	24523619	24523773	1000	+	.	gene_id "MSTRG.117009"; transcript_id "ENST00000498140"; exon_number "3"; gene_name "UPB1"; ref_gene_id "ENSG00000100024";
chr22	StringTie	exon	24525711	24528390	1000	+	.	gene_id "MSTRG.117009"; transcript_id "ENST00000498140"; exon_number "4"; gene_name "UPB1"; ref_gene_id "ENSG00000100024";
chr22	StringTie	transcript	24464480	24539509	1000	+	.	gene_id "MSTRG.117009"; transcript_id "MSTRG.117009.1";
chr22	StringTie	exon	24464480	24467503	1000	+	.	gene_id "MSTRG.117009"; transcript_id "MSTRG.117009.1"; exon_number "1";
chr22	StringTie	exon	24494109	24495507	1000	+	.	gene_id "MSTRG.117009"; transcript_id "MSTRG.117009.1"; exon_number "2";
chr22	StringTie	exon	24500107	24500278	1000	+	.	gene_id "MSTRG.117009"; transcript_id "MSTRG.117009.1"; exon_number "3";
chr22	StringTie	exon	24502126	24502213	1000	+	.	gene_id "MSTRG.117009"; transcript_id "MSTRG.117009.1"; exon_number "4";
chr22	StringTie	exon	24510749	24510843	1000	+	.	gene_id "MSTRG.117009"; transcript_id "MSTRG.117009.1"; exon_number "5";
chr22	StringTie	exon	24513324	24513485	1000	+	.	gene_id "MSTRG.117009"; transcript_id "MSTRG.117009.1"; exon_number "6";
chr22	StringTie	exon	24515201	24515370	1000	+	.	gene_id "MSTRG.117009"; transcript_id "MSTRG.117009.1"; exon_number "7";
chr22	StringTie	exon	24520387	24520468	1000	+	.	gene_id "MSTRG.117009"; transcript_id "MSTRG.117009.1"; exon_number "8";
chr22	StringTie	exon	24521986	24522028	1000	+	.	gene_id "MSTRG.117009"; transcript_id "MSTRG.117009.1"; exon_number "9";
chr22	StringTie	exon	24523619	24523773	1000	+	.	gene_id "MSTRG.117009"; transcript_id "MSTRG.117009.1"; exon_number "10";
chr22	StringTie	exon	24525711	24539509	1000	+	.	gene_id "MSTRG.117009"; transcript_id "MSTRG.117009.1"; exon_number "11";
chr22	StringTie	transcript	24494124	24528401	1000	+	.	gene_id "MSTRG.117009"; transcript_id "MSTRG.117009.10";
chr22	StringTie	exon	24494124	24495507	1000	+	.	gene_id "MSTRG.117009"; transcript_id "MSTRG.117009.10"; exon_number "1";
chr22	StringTie	exon	24500107	24500278	1000	+	.	gene_id "MSTRG.117009"; transcript_id "MSTRG.117009.10"; exon_number "2";
chr22	StringTie	exon	24502126	24502213	1000	+	.	gene_id "MSTRG.117009"; transcript_id "MSTRG.117009.10"; exon_number "3";
chr22	StringTie	exon	24510749	24510843	1000	+	.	gene_id "MSTRG.117009"; transcript_id "MSTRG.117009.10"; exon_number "4";
chr22	StringTie	exon	24513324	24513485	1000	+	.	gene_id "MSTRG.117009"; transcript_id "MSTRG.117009.10"; exon_number "5";
chr22	StringTie	exon	24515201	24515370	1000	+	.	gene_id "MSTRG.117009"; transcript_id "MSTRG.117009.10"; exon_number "6";
chr22	StringTie	exon	24519532	24519608	1000	+	.	gene_id "MSTRG.117009"; transcript_id "MSTRG.117009.10"; exon_number "7";
chr22	StringTie	exon	24520387	24520468	1000	+	.	gene_id "MSTRG.117009"; transcript_id "MSTRG.117009.10"; exon_number "8";
chr22	StringTie	exon	24523619	24523773	1000	+	.	gene_id "MSTRG.117009"; transcript_id "MSTRG.117009.10"; exon_number "9";
chr22	StringTie	exon	24525711	24528401	1000	+	.	gene_id "MSTRG.117009"; transcript_id "MSTRG.117009.10"; exon_number "10";
chr22	StringTie	transcript	24494268	24528766	1000	+	.	gene_id "MSTRG.117009"; transcript_id "MSTRG.117009.11";
chr22	StringTie	exon	24494268	24495507	1000	+	.	gene_id "MSTRG.117009"; transcript_id "MSTRG.117009.11"; exon_number "1";
chr22	StringTie	exon	24500111	24500278	1000	+	.	gene_id "MSTRG.117009"; transcript_id "MSTRG.117009.11"; exon_number "2";
chr22	StringTie	exon	24502126	24502213	1000	+	.	gene_id "MSTRG.117009"; transcript_id "MSTRG.117009.11"; exon_number "3";
chr22	StringTie	exon	24510749	24510843	1000	+	.	gene_id "MSTRG.117009"; transcript_id "MSTRG.117009.11"; exon_number "4";
chr22	StringTie	exon	24513324	24513485	1000	+	.	gene_id "MSTRG.117009"; transcript_id "MSTRG.117009.11"; exon_number "5";
chr22	StringTie	exon	24515201	24516752	1000	+	.	gene_id "MSTRG.117009"; transcript_id "MSTRG.117009.11"; exon_number "6";
chr22	StringTie	exon	24518152	24520468	1000	+	.	gene_id "MSTRG.117009"; transcript_id "MSTRG.117009.11"; exon_number "7";
chr22	StringTie	exon	24523619	24523773	1000	+	.	gene_id "MSTRG.117009"; transcript_id "MSTRG.117009.11"; exon_number "8";
chr22	StringTie	exon	24525711	24528766	1000	+	.	gene_id "MSTRG.117009"; transcript_id "MSTRG.117009.11"; exon_number "9";
chr22	StringTie	transcript	24494404	24528641	1000	+	.	gene_id "MSTRG.117009"; transcript_id "MSTRG.117009.12";
chr22	StringTie	exon	24494404	24495507	1000	+	.	gene_id "MSTRG.117009"; transcript_id "MSTRG.117009.12"; exon_number "1";
chr22	StringTie	exon	24500107	24500278	1000	+	.	gene_id "MSTRG.117009"; transcript_id "MSTRG.117009.12"; exon_number "2";
chr22	StringTie	exon	24502126	24502213	1000	+	.	gene_id "MSTRG.117009"; transcript_id "MSTRG.117009.12"; exon_number "3";
chr22	StringTie	exon	24503519	24503594	1000	+	.	gene_id "MSTRG.117009"; transcript_id "MSTRG.117009.12"; exon_number "4";
chr22	StringTie	exon	24510749	24510843	1000	+	.	gene_id "MSTRG.117009"; transcript_id "MSTRG.117009.12"; exon_number "5";
chr22	StringTie	exon	24513324	24513485	1000	+	.	gene_id "MSTRG.117009"; transcript_id "MSTRG.117009.12"; exon_number "6";
chr22	StringTie	exon	24515201	24516752	1000	+	.	gene_id "MSTRG.117009"; transcript_id "MSTRG.117009.12"; exon_number "7";
chr22	StringTie	exon	24518152	24520468	1000	+	.	gene_id "MSTRG.117009"; transcript_id "MSTRG.117009.12"; exon_number "8";
chr22	StringTie	exon	24523619	24523773	1000	+	.	gene_id "MSTRG.117009"; transcript_id "MSTRG.117009.12"; exon_number "9";
chr22	StringTie	exon	24525711	24528641	1000	+	.	gene_id "MSTRG.117009"; transcript_id "MSTRG.117009.12"; exon_number "10";
chr22	StringTie	transcript	24494542	24526698	1000	+	.	gene_id "MSTRG.117009"; transcript_id "MSTRG.117009.13";
chr22	StringTie	exon	24494542	24495507	1000	+	.	gene_id "MSTRG.117009"; transcript_id "MSTRG.117009.13"; exon_number "1";
chr22	StringTie	exon	24495737	24496187	1000	+	.	gene_id "MSTRG.117009"; transcript_id "MSTRG.117009.13"; exon_number "2";
chr22	StringTie	exon	24500107	24500278	1000	+	.	gene_id "MSTRG.117009"; transcript_id "MSTRG.117009.13"; exon_number "3";
chr22	StringTie	exon	24502126	24502213	1000	+	.	gene_id "MSTRG.117009"; transcript_id "MSTRG.117009.13"; exon_number "4";
chr22	StringTie	exon	24510749	24510843	1000	+	.	gene_id "MSTRG.117009"; transcript_id "MSTRG.117009.13"; exon_number "5";
chr22	StringTie	exon	24513324	24513485	1000	+	.	gene_id "MSTRG.117009"; transcript_id "MSTRG.117009.13"; exon_number "6";
chr22	StringTie	exon	24515201	24515370	1000	+	.	gene_id "MSTRG.117009"; transcript_id "MSTRG.117009.13"; exon_number "7";
chr22	StringTie	exon	24520387	24520468	1000	+	.	gene_id "MSTRG.117009"; transcript_id "MSTRG.117009.13"; exon_number "8";
chr22	StringTie	exon	24523619	24523773	1000	+	.	gene_id "MSTRG.117009"; transcript_id "MSTRG.117009.13"; exon_number "9";
chr22	StringTie	exon	24525711	24526698	1000	+	.	gene_id "MSTRG.117009"; transcript_id "MSTRG.117009.13"; exon_number "10";
chr22	StringTie	transcript	24495242	24528841	1000	+	.	gene_id "MSTRG.117009"; transcript_id "MSTRG.117009.15";
chr22	StringTie	exon	24495242	24495507	1000	+	.	gene_id "MSTRG.117009"; transcript_id "MSTRG.117009.15"; exon_number "1";
chr22	StringTie	exon	24500107	24500278	1000	+	.	gene_id "MSTRG.117009"; transcript_id "MSTRG.117009.15"; exon_number "2";
chr22	StringTie	exon	24502126	24502213	1000	+	.	gene_id "MSTRG.117009"; transcript_id "MSTRG.117009.15"; exon_number "3";
chr22	StringTie	exon	24502337	24503594	1000	+	.	gene_id "MSTRG.117009"; transcript_id "MSTRG.117009.15"; exon_number "4";
chr22	StringTie	exon	24510749	24510843	1000	+	.	gene_id "MSTRG.117009"; transcript_id "MSTRG.117009.15"; exon_number "5";
chr22	StringTie	exon	24513324	24513485	1000	+	.	gene_id "MSTRG.117009"; transcript_id "MSTRG.117009.15"; exon_number "6";
chr22	StringTie	exon	24515201	24515370	1000	+	.	gene_id "MSTRG.117009"; transcript_id "MSTRG.117009.15"; exon_number "7";
chr22	StringTie	exon	24520387	24520468	1000	+	.	gene_id "MSTRG.117009"; transcript_id "MSTRG.117009.15"; exon_number "8";
chr22	StringTie	exon	24521986	24522028	1000	+	.	gene_id "MSTRG.117009"; transcript_id "MSTRG.117009.15"; exon_number "9";
chr22	StringTie	exon	24523619	24523773	1000	+	.	gene_id "MSTRG.117009"; transcript_id "MSTRG.117009.15"; exon_number "10";
chr22	StringTie	exon	24525711	24528841	1000	+	.	gene_id "MSTRG.117009"; transcript_id "MSTRG.117009.15"; exon_number "11";
chr22	StringTie	transcript	24495242	24528503	1000	+	.	gene_id "MSTRG.117009"; transcript_id "MSTRG.117009.16";
chr22	StringTie	exon	24495242	24495507	1000	+	.	gene_id "MSTRG.117009"; transcript_id "MSTRG.117009.16"; exon_number "1";
chr22	StringTie	exon	24500107	24500278	1000	+	.	gene_id "MSTRG.117009"; transcript_id "MSTRG.117009.16"; exon_number "2";
chr22	StringTie	exon	24502126	24502213	1000	+	.	gene_id "MSTRG.117009"; transcript_id "MSTRG.117009.16"; exon_number "3";
chr22	StringTie	exon	24502337	24503594	1000	+	.	gene_id "MSTRG.117009"; transcript_id "MSTRG.117009.16"; exon_number "4";
chr22	StringTie	exon	24510749	24510843	1000	+	.	gene_id "MSTRG.117009"; transcript_id "MSTRG.117009.16"; exon_number "5";
chr22	StringTie	exon	24513324	24513485	1000	+	.	gene_id "MSTRG.117009"; transcript_id "MSTRG.117009.16"; exon_number "6";
chr22	StringTie	exon	24515201	24515370	1000	+	.	gene_id "MSTRG.117009"; transcript_id "MSTRG.117009.16"; exon_number "7";
chr22	StringTie	exon	24520387	24520468	1000	+	.	gene_id "MSTRG.117009"; transcript_id "MSTRG.117009.16"; exon_number "8";
chr22	StringTie	exon	24523619	24523773	1000	+	.	gene_id "MSTRG.117009"; transcript_id "MSTRG.117009.16"; exon_number "9";
chr22	StringTie	exon	24525711	24528503	1000	+	.	gene_id "MSTRG.117009"; transcript_id "MSTRG.117009.16"; exon_number "10";
chr22	StringTie	transcript	24495290	24511952	1000	+	.	gene_id "MSTRG.117009"; transcript_id "MSTRG.117009.18";
chr22	StringTie	exon	24495290	24495507	1000	+	.	gene_id "MSTRG.117009"; transcript_id "MSTRG.117009.18"; exon_number "1";
chr22	StringTie	exon	24500107	24500278	1000	+	.	gene_id "MSTRG.117009"; transcript_id "MSTRG.117009.18"; exon_number "2";
chr22	StringTie	exon	24502126	24502213	1000	+	.	gene_id "MSTRG.117009"; transcript_id "MSTRG.117009.18"; exon_number "3";
chr22	StringTie	exon	24503519	24503594	1000	+	.	gene_id "MSTRG.117009"; transcript_id "MSTRG.117009.18"; exon_number "4";
chr22	StringTie	exon	24510749	24510843	1000	+	.	gene_id "MSTRG.117009"; transcript_id "MSTRG.117009.18"; exon_number "5";
chr22	StringTie	exon	24511635	24511952	1000	+	.	gene_id "MSTRG.117009"; transcript_id "MSTRG.117009.18"; exon_number "6";
chr22	StringTie	transcript	24495295	24526607	1000	+	.	gene_id "MSTRG.117009"; transcript_id "MSTRG.117009.19";
chr22	StringTie	exon	24495295	24495507	1000	+	.	gene_id "MSTRG.117009"; transcript_id "MSTRG.117009.19"; exon_number "1";
chr22	StringTie	exon	24500107	24500278	1000	+	.	gene_id "MSTRG.117009"; transcript_id "MSTRG.117009.19"; exon_number "2";
chr22	StringTie	exon	24502126	24502213	1000	+	.	gene_id "MSTRG.117009"; transcript_id "MSTRG.117009.19"; exon_number "3";
chr22	StringTie	exon	24510749	24510843	1000	+	.	gene_id "MSTRG.117009"; transcript_id "MSTRG.117009.19"; exon_number "4";
chr22	StringTie	exon	24513324	24513485	1000	+	.	gene_id "MSTRG.117009"; transcript_id "MSTRG.117009.19"; exon_number "5";
chr22	StringTie	exon	24515201	24515370	1000	+	.	gene_id "MSTRG.117009"; transcript_id "MSTRG.117009.19"; exon_number "6";
chr22	StringTie	exon	24520387	24520459	1000	+	.	gene_id "MSTRG.117009"; transcript_id "MSTRG.117009.19"; exon_number "7";
chr22	StringTie	exon	24521986	24522028	1000	+	.	gene_id "MSTRG.117009"; transcript_id "MSTRG.117009.19"; exon_number "8";
chr22	StringTie	exon	24523619	24523749	1000	+	.	gene_id "MSTRG.117009"; transcript_id "MSTRG.117009.19"; exon_number "9";
chr22	StringTie	exon	24525722	24526607	1000	+	.	gene_id "MSTRG.117009"; transcript_id "MSTRG.117009.19"; exon_number "10";
chr22	StringTie	transcript	24492225	24529260	1000	+	.	gene_id "MSTRG.117009"; transcript_id "MSTRG.117009.2";
chr22	StringTie	exon	24492225	24495507	1000	+	.	gene_id "MSTRG.117009"; transcript_id "MSTRG.117009.2"; exon_number "1";
chr22	StringTie	exon	24500107	24500278	1000	+	.	gene_id "MSTRG.117009"; transcript_id "MSTRG.117009.2"; exon_number "2";
chr22	StringTie	exon	24502126	24502213	1000	+	.	gene_id "MSTRG.117009"; transcript_id "MSTRG.117009.2"; exon_number "3";
chr22	StringTie	exon	24503519	24503594	1000	+	.	gene_id "MSTRG.117009"; transcript_id "MSTRG.117009.2"; exon_number "4";
chr22	StringTie	exon	24510749	24510843	1000	+	.	gene_id "MSTRG.117009"; transcript_id "MSTRG.117009.2"; exon_number "5";
chr22	StringTie	exon	24513324	24513485	1000	+	.	gene_id "MSTRG.117009"; transcript_id "MSTRG.117009.2"; exon_number "6";
chr22	StringTie	exon	24515201	24515370	1000	+	.	gene_id "MSTRG.117009"; transcript_id "MSTRG.117009.2"; exon_number "7";
chr22	StringTie	exon	24520387	24520468	1000	+	.	gene_id "MSTRG.117009"; transcript_id "MSTRG.117009.2"; exon_number "8";
chr22	StringTie	exon	24523619	24523773	1000	+	.	gene_id "MSTRG.117009"; transcript_id "MSTRG.117009.2"; exon_number "9";
chr22	StringTie	exon	24525711	24529260	1000	+	.	gene_id "MSTRG.117009"; transcript_id "MSTRG.117009.2"; exon_number "10";
chr22	StringTie	transcript	24495296	24530875	1000	+	.	gene_id "MSTRG.117009"; transcript_id "MSTRG.117009.20";
chr22	StringTie	exon	24495296	24495507	1000	+	.	gene_id "MSTRG.117009"; transcript_id "MSTRG.117009.20"; exon_number "1";
chr22	StringTie	exon	24500107	24500278	1000	+	.	gene_id "MSTRG.117009"; transcript_id "MSTRG.117009.20"; exon_number "2";
chr22	StringTie	exon	24502126	24502213	1000	+	.	gene_id "MSTRG.117009"; transcript_id "MSTRG.117009.20"; exon_number "3";
chr22	StringTie	exon	24510749	24510843	1000	+	.	gene_id "MSTRG.117009"; transcript_id "MSTRG.117009.20"; exon_number "4";
chr22	StringTie	exon	24513324	24513485	1000	+	.	gene_id "MSTRG.117009"; transcript_id "MSTRG.117009.20"; exon_number "5";
chr22	StringTie	exon	24520387	24520468	1000	+	.	gene_id "MSTRG.117009"; transcript_id "MSTRG.117009.20"; exon_number "6";
chr22	StringTie	exon	24521986	24522028	1000	+	.	gene_id "MSTRG.117009"; transcript_id "MSTRG.117009.20"; exon_number "7";
chr22	StringTie	exon	24523619	24523773	1000	+	.	gene_id "MSTRG.117009"; transcript_id "MSTRG.117009.20"; exon_number "8";
chr22	StringTie	exon	24525711	24530875	1000	+	.	gene_id "MSTRG.117009"; transcript_id "MSTRG.117009.20"; exon_number "9";
chr22	StringTie	transcript	24495299	24528623	1000	+	.	gene_id "MSTRG.117009"; transcript_id "MSTRG.117009.21";
chr22	StringTie	exon	24495299	24495507	1000	+	.	gene_id "MSTRG.117009"; transcript_id "MSTRG.117009.21"; exon_number "1";
chr22	StringTie	exon	24500107	24500278	1000	+	.	gene_id "MSTRG.117009"; transcript_id "MSTRG.117009.21"; exon_number "2";
chr22	StringTie	exon	24502126	24502213	1000	+	.	gene_id "MSTRG.117009"; transcript_id "MSTRG.117009.21"; exon_number "3";
chr22	StringTie	exon	24503519	24503594	1000	+	.	gene_id "MSTRG.117009"; transcript_id "MSTRG.117009.21"; exon_number "4";
chr22	StringTie	exon	24510749	24510843	1000	+	.	gene_id "MSTRG.117009"; transcript_id "MSTRG.117009.21"; exon_number "5";
chr22	StringTie	exon	24513324	24513485	1000	+	.	gene_id "MSTRG.117009"; transcript_id "MSTRG.117009.21"; exon_number "6";
chr22	StringTie	exon	24515201	24520468	1000	+	.	gene_id "MSTRG.117009"; transcript_id "MSTRG.117009.21"; exon_number "7";
chr22	StringTie	exon	24521725	24522028	1000	+	.	gene_id "MSTRG.117009"; transcript_id "MSTRG.117009.21"; exon_number "8";
chr22	StringTie	exon	24523619	24523773	1000	+	.	gene_id "MSTRG.117009"; transcript_id "MSTRG.117009.21"; exon_number "9";
chr22	StringTie	exon	24525711	24528623	1000	+	.	gene_id "MSTRG.117009"; transcript_id "MSTRG.117009.21"; exon_number "10";
chr22	StringTie	transcript	24495314	24511947	1000	+	.	gene_id "MSTRG.117009"; transcript_id "MSTRG.117009.22";
chr22	StringTie	exon	24495314	24495507	1000	+	.	gene_id "MSTRG.117009"; transcript_id "MSTRG.117009.22"; exon_number "1";
chr22	StringTie	exon	24500107	24500278	1000	+	.	gene_id "MSTRG.117009"; transcript_id "MSTRG.117009.22"; exon_number "2";
chr22	StringTie	exon	24502126	24502213	1000	+	.	gene_id "MSTRG.117009"; transcript_id "MSTRG.117009.22"; exon_number "3";
chr22	StringTie	exon	24510749	24510843	1000	+	.	gene_id "MSTRG.117009"; transcript_id "MSTRG.117009.22"; exon_number "4";
chr22	StringTie	exon	24511635	24511947	1000	+	.	gene_id "MSTRG.117009"; transcript_id "MSTRG.117009.22"; exon_number "5";
chr22	StringTie	transcript	24495329	24528252	1000	+	.	gene_id "MSTRG.117009"; transcript_id "MSTRG.117009.23";
chr22	StringTie	exon	24495329	24495507	1000	+	.	gene_id "MSTRG.117009"; transcript_id "MSTRG.117009.23"; exon_number "1";
chr22	StringTie	exon	24500107	24500278	1000	+	.	gene_id "MSTRG.117009"; transcript_id "MSTRG.117009.23"; exon_number "2";
chr22	StringTie	exon	24502126	24502213	1000	+	.	gene_id "MSTRG.117009"; transcript_id "MSTRG.117009.23"; exon_number "3";
chr22	StringTie	exon	24503519	24503594	1000	+	.	gene_id "MSTRG.117009"; transcript_id "MSTRG.117009.23"; exon_number "4";
chr22	StringTie	exon	24510749	24510843	1000	+	.	gene_id "MSTRG.117009"; transcript_id "MSTRG.117009.23"; exon_number "5";
chr22	StringTie	exon	24513324	24513485	1000	+	.	gene_id "MSTRG.117009"; transcript_id "MSTRG.117009.23"; exon_number "6";
chr22	StringTie	exon	24520387	24520468	1000	+	.	gene_id "MSTRG.117009"; transcript_id "MSTRG.117009.23"; exon_number "7";
chr22	StringTie	exon	24521986	24522028	1000	+	.	gene_id "MSTRG.117009"; transcript_id "MSTRG.117009.23"; exon_number "8";
chr22	StringTie	exon	24523619	24523773	1000	+	.	gene_id "MSTRG.117009"; transcript_id "MSTRG.117009.23"; exon_number "9";
chr22	StringTie	exon	24525711	24528252	1000	+	.	gene_id "MSTRG.117009"; transcript_id "MSTRG.117009.23"; exon_number "10";
chr22	StringTie	transcript	24495337	24526616	1000	+	.	gene_id "MSTRG.117009"; transcript_id "MSTRG.117009.24";
chr22	StringTie	exon	24495337	24495507	1000	+	.	gene_id "MSTRG.117009"; transcript_id "MSTRG.117009.24"; exon_number "1";
chr22	StringTie	exon	24495737	24495868	1000	+	.	gene_id "MSTRG.117009"; transcript_id "MSTRG.117009.24"; exon_number "2";
chr22	StringTie	exon	24500107	24500278	1000	+	.	gene_id "MSTRG.117009"; transcript_id "MSTRG.117009.24"; exon_number "3";
chr22	StringTie	exon	24502126	24502213	1000	+	.	gene_id "MSTRG.117009"; transcript_id "MSTRG.117009.24"; exon_number "4";
chr22	StringTie	exon	24510749	24510843	1000	+	.	gene_id "MSTRG.117009"; transcript_id "MSTRG.117009.24"; exon_number "5";
chr22	StringTie	exon	24513324	24513485	1000	+	.	gene_id "MSTRG.117009"; transcript_id "MSTRG.117009.24"; exon_number "6";
chr22	StringTie	exon	24515201	24515370	1000	+	.	gene_id "MSTRG.117009"; transcript_id "MSTRG.117009.24"; exon_number "7";
chr22	StringTie	exon	24520387	24520468	1000	+	.	gene_id "MSTRG.117009"; transcript_id "MSTRG.117009.24"; exon_number "8";
chr22	StringTie	exon	24523619	24523773	1000	+	.	gene_id "MSTRG.117009"; transcript_id "MSTRG.117009.24"; exon_number "9";
chr22	StringTie	exon	24525711	24526616	1000	+	.	gene_id "MSTRG.117009"; transcript_id "MSTRG.117009.24"; exon_number "10";
chr22	StringTie	transcript	24495338	24528450	1000	+	.	gene_id "MSTRG.117009"; transcript_id "MSTRG.117009.25";
chr22	StringTie	exon	24495338	24495507	1000	+	.	gene_id "MSTRG.117009"; transcript_id "MSTRG.117009.25"; exon_number "1";
chr22	StringTie	exon	24500107	24500278	1000	+	.	gene_id "MSTRG.117009"; transcript_id "MSTRG.117009.25"; exon_number "2";
chr22	StringTie	exon	24502126	24502213	1000	+	.	gene_id "MSTRG.117009"; transcript_id "MSTRG.117009.25"; exon_number "3";
chr22	StringTie	exon	24510749	24510843	1000	+	.	gene_id "MSTRG.117009"; transcript_id "MSTRG.117009.25"; exon_number "4";
chr22	StringTie	exon	24513324	24513485	1000	+	.	gene_id "MSTRG.117009"; transcript_id "MSTRG.117009.25"; exon_number "5";
chr22	StringTie	exon	24515201	24515370	1000	+	.	gene_id "MSTRG.117009"; transcript_id "MSTRG.117009.25"; exon_number "6";
chr22	StringTie	exon	24520387	24520468	1000	+	.	gene_id "MSTRG.117009"; transcript_id "MSTRG.117009.25"; exon_number "7";
chr22	StringTie	exon	24523619	24523773	1000	+	.	gene_id "MSTRG.117009"; transcript_id "MSTRG.117009.25"; exon_number "8";
chr22	StringTie	exon	24525711	24525810	1000	+	.	gene_id "MSTRG.117009"; transcript_id "MSTRG.117009.25"; exon_number "9";
chr22	StringTie	exon	24525848	24528450	1000	+	.	gene_id "MSTRG.117009"; transcript_id "MSTRG.117009.25"; exon_number "10";
chr22	StringTie	transcript	24495338	24528766	1000	+	.	gene_id "MSTRG.117009"; transcript_id "MSTRG.117009.26";
chr22	StringTie	exon	24495338	24495507	1000	+	.	gene_id "MSTRG.117009"; transcript_id "MSTRG.117009.26"; exon_number "1";
chr22	StringTie	exon	24500107	24500278	1000	+	.	gene_id "MSTRG.117009"; transcript_id "MSTRG.117009.26"; exon_number "2";
chr22	StringTie	exon	24502126	24502213	1000	+	.	gene_id "MSTRG.117009"; transcript_id "MSTRG.117009.26"; exon_number "3";
chr22	StringTie	exon	24510749	24510843	1000	+	.	gene_id "MSTRG.117009"; transcript_id "MSTRG.117009.26"; exon_number "4";
chr22	StringTie	exon	24513324	24513485	1000	+	.	gene_id "MSTRG.117009"; transcript_id "MSTRG.117009.26"; exon_number "5";
chr22	StringTie	exon	24515201	24515370	1000	+	.	gene_id "MSTRG.117009"; transcript_id "MSTRG.117009.26"; exon_number "6";
chr22	StringTie	exon	24520387	24520468	1000	+	.	gene_id "MSTRG.117009"; transcript_id "MSTRG.117009.26"; exon_number "7";
chr22	StringTie	exon	24521989	24522028	1000	+	.	gene_id "MSTRG.117009"; transcript_id "MSTRG.117009.26"; exon_number "8";
chr22	StringTie	exon	24523619	24523773	1000	+	.	gene_id "MSTRG.117009"; transcript_id "MSTRG.117009.26"; exon_number "9";
chr22	StringTie	exon	24525711	24528766	1000	+	.	gene_id "MSTRG.117009"; transcript_id "MSTRG.117009.26"; exon_number "10";
chr22	StringTie	transcript	24495347	24503833	1000	+	.	gene_id "MSTRG.117009"; transcript_id "MSTRG.117009.27";
chr22	StringTie	exon	24495347	24495507	1000	+	.	gene_id "MSTRG.117009"; transcript_id "MSTRG.117009.27"; exon_number "1";
chr22	StringTie	exon	24500107	24500278	1000	+	.	gene_id "MSTRG.117009"; transcript_id "MSTRG.117009.27"; exon_number "2";
chr22	StringTie	exon	24502126	24502213	1000	+	.	gene_id "MSTRG.117009"; transcript_id "MSTRG.117009.27"; exon_number "3";
chr22	StringTie	exon	24503519	24503594	1000	+	.	gene_id "MSTRG.117009"; transcript_id "MSTRG.117009.27"; exon_number "4";
chr22	StringTie	exon	24503785	24503833	1000	+	.	gene_id "MSTRG.117009"; transcript_id "MSTRG.117009.27"; exon_number "5";
chr22	StringTie	transcript	24500124	24526584	1000	+	.	gene_id "MSTRG.117009"; transcript_id "MSTRG.117009.28";
chr22	StringTie	exon	24500124	24500278	1000	+	.	gene_id "MSTRG.117009"; transcript_id "MSTRG.117009.28"; exon_number "1";
chr22	StringTie	exon	24510749	24510843	1000	+	.	gene_id "MSTRG.117009"; transcript_id "MSTRG.117009.28"; exon_number "2";
chr22	StringTie	exon	24513324	24513485	1000	+	.	gene_id "MSTRG.117009"; transcript_id "MSTRG.117009.28"; exon_number "3";
chr22	StringTie	exon	24515201	24515370	1000	+	.	gene_id "MSTRG.117009"; transcript_id "MSTRG.117009.28"; exon_number "4";
chr22	StringTie	exon	24520387	24520468	1000	+	.	gene_id "MSTRG.117009"; transcript_id "MSTRG.117009.28"; exon_number "5";
chr22	StringTie	exon	24521986	24526584	1000	+	.	gene_id "MSTRG.117009"; transcript_id "MSTRG.117009.28"; exon_number "6";
chr22	StringTie	transcript	24502008	24528311	1000	+	.	gene_id "MSTRG.117009"; transcript_id "MSTRG.117009.29";
chr22	StringTie	exon	24502008	24502030	1000	+	.	gene_id "MSTRG.117009"; transcript_id "MSTRG.117009.29"; exon_number "1";
chr22	StringTie	exon	24502126	24502213	1000	+	.	gene_id "MSTRG.117009"; transcript_id "MSTRG.117009.29"; exon_number "2";
chr22	StringTie	exon	24510749	24510843	1000	+	.	gene_id "MSTRG.117009"; transcript_id "MSTRG.117009.29"; exon_number "3";
chr22	StringTie	exon	24513324	24513485	1000	+	.	gene_id "MSTRG.117009"; transcript_id "MSTRG.117009.29"; exon_number "4";
chr22	StringTie	exon	24515201	24523773	1000	+	.	gene_id "MSTRG.117009"; transcript_id "MSTRG.117009.29"; exon_number "5";
chr22	StringTie	exon	24525711	24528311	1000	+	.	gene_id "MSTRG.117009"; transcript_id "MSTRG.117009.29"; exon_number "6";
chr22	StringTie	transcript	24493430	24528780	1000	+	.	gene_id "MSTRG.117009"; transcript_id "MSTRG.117009.3";
chr22	StringTie	exon	24493430	24495507	1000	+	.	gene_id "MSTRG.117009"; transcript_id "MSTRG.117009.3"; exon_number "1";
chr22	StringTie	exon	24500107	24500278	1000	+	.	gene_id "MSTRG.117009"; transcript_id "MSTRG.117009.3"; exon_number "2";
chr22	StringTie	exon	24502126	24502213	1000	+	.	gene_id "MSTRG.117009"; transcript_id "MSTRG.117009.3"; exon_number "3";
chr22	StringTie	exon	24503519	24503594	1000	+	.	gene_id "MSTRG.117009"; transcript_id "MSTRG.117009.3"; exon_number "4";
chr22	StringTie	exon	24510749	24510843	1000	+	.	gene_id "MSTRG.117009"; transcript_id "MSTRG.117009.3"; exon_number "5";
chr22	StringTie	exon	24513324	24513485	1000	+	.	gene_id "MSTRG.117009"; transcript_id "MSTRG.117009.3"; exon_number "6";
chr22	StringTie	exon	24515201	24520468	1000	+	.	gene_id "MSTRG.117009"; transcript_id "MSTRG.117009.3"; exon_number "7";
chr22	StringTie	exon	24521986	24522028	1000	+	.	gene_id "MSTRG.117009"; transcript_id "MSTRG.117009.3"; exon_number "8";
chr22	StringTie	exon	24523619	24523773	1000	+	.	gene_id "MSTRG.117009"; transcript_id "MSTRG.117009.3"; exon_number "9";
chr22	StringTie	exon	24525711	24528780	1000	+	.	gene_id "MSTRG.117009"; transcript_id "MSTRG.117009.3"; exon_number "10";
chr22	StringTie	transcript	24505958	24528319	1000	+	.	gene_id "MSTRG.117009"; transcript_id "MSTRG.117009.30";
chr22	StringTie	exon	24505958	24510843	1000	+	.	gene_id "MSTRG.117009"; transcript_id "MSTRG.117009.30"; exon_number "1";
chr22	StringTie	exon	24513324	24513485	1000	+	.	gene_id "MSTRG.117009"; transcript_id "MSTRG.117009.30"; exon_number "2";
chr22	StringTie	exon	24515201	24515370	1000	+	.	gene_id "MSTRG.117009"; transcript_id "MSTRG.117009.30"; exon_number "3";
chr22	StringTie	exon	24520387	24520468	1000	+	.	gene_id "MSTRG.117009"; transcript_id "MSTRG.117009.30"; exon_number "4";
chr22	StringTie	exon	24521725	24521835	1000	+	.	gene_id "MSTRG.117009"; transcript_id "MSTRG.117009.30"; exon_number "5";
chr22	StringTie	exon	24521986	24522028	1000	+	.	gene_id "MSTRG.117009"; transcript_id "MSTRG.117009.30"; exon_number "6";
chr22	StringTie	exon	24523619	24523773	1000	+	.	gene_id "MSTRG.117009"; transcript_id "MSTRG.117009.30"; exon_number "7";
chr22	StringTie	exon	24525711	24528319	1000	+	.	gene_id "MSTRG.117009"; transcript_id "MSTRG.117009.30"; exon_number "8";
chr22	StringTie	transcript	24510572	24523765	1000	+	.	gene_id "MSTRG.117009"; transcript_id "MSTRG.117009.31";
chr22	StringTie	exon	24510572	24510591	1000	+	.	gene_id "MSTRG.117009"; transcript_id "MSTRG.117009.31"; exon_number "1";
chr22	StringTie	exon	24510749	24510843	1000	+	.	gene_id "MSTRG.117009"; transcript_id "MSTRG.117009.31"; exon_number "2";
chr22	StringTie	exon	24513324	24513485	1000	+	.	gene_id "MSTRG.117009"; transcript_id "MSTRG.117009.31"; exon_number "3";
chr22	StringTie	exon	24515201	24515370	1000	+	.	gene_id "MSTRG.117009"; transcript_id "MSTRG.117009.31"; exon_number "4";
chr22	StringTie	exon	24523619	24523765	1000	+	.	gene_id "MSTRG.117009"; transcript_id "MSTRG.117009.31"; exon_number "5";
chr22	StringTie	transcript	24516508	24528993	1000	+	.	gene_id "MSTRG.117009"; transcript_id "MSTRG.117009.32";
chr22	StringTie	exon	24516508	24516752	1000	+	.	gene_id "MSTRG.117009"; transcript_id "MSTRG.117009.32"; exon_number "1";
chr22	StringTie	exon	24518152	24523773	1000	+	.	gene_id "MSTRG.117009"; transcript_id "MSTRG.117009.32"; exon_number "2";
chr22	StringTie	exon	24525711	24528993	1000	+	.	gene_id "MSTRG.117009"; transcript_id "MSTRG.117009.32"; exon_number "3";
chr22	StringTie	transcript	24516968	24528623	1000	+	.	gene_id "MSTRG.117009"; transcript_id "MSTRG.117009.34";
chr22	StringTie	exon	24516968	24520468	1000	+	.	gene_id "MSTRG.117009"; transcript_id "MSTRG.117009.34"; exon_number "1";
chr22	StringTie	exon	24521986	24522028	1000	+	.	gene_id "MSTRG.117009"; transcript_id "MSTRG.117009.34"; exon_number "2";
chr22	StringTie	exon	24523619	24523749	1000	+	.	gene_id "MSTRG.117009"; transcript_id "MSTRG.117009.34"; exon_number "3";
chr22	StringTie	exon	24525711	24528623	1000	+	.	gene_id "MSTRG.117009"; transcript_id "MSTRG.117009.34"; exon_number "4";
chr22	StringTie	transcript	24517918	24528095	1000	+	.	gene_id "MSTRG.117009"; transcript_id "MSTRG.117009.35";
chr22	StringTie	exon	24517918	24519608	1000	+	.	gene_id "MSTRG.117009"; transcript_id "MSTRG.117009.35"; exon_number "1";
chr22	StringTie	exon	24520387	24520468	1000	+	.	gene_id "MSTRG.117009"; transcript_id "MSTRG.117009.35"; exon_number "2";
chr22	StringTie	exon	24521986	24522028	1000	+	.	gene_id "MSTRG.117009"; transcript_id "MSTRG.117009.35"; exon_number "3";
chr22	StringTie	exon	24523619	24523773	1000	+	.	gene_id "MSTRG.117009"; transcript_id "MSTRG.117009.35"; exon_number "4";
chr22	StringTie	exon	24525711	24528095	1000	+	.	gene_id "MSTRG.117009"; transcript_id "MSTRG.117009.35"; exon_number "5";
chr22	StringTie	transcript	24521963	24527242	1000	+	.	gene_id "MSTRG.117009"; transcript_id "MSTRG.117009.38";
chr22	StringTie	exon	24521963	24522028	1000	+	.	gene_id "MSTRG.117009"; transcript_id "MSTRG.117009.38"; exon_number "1";
chr22	StringTie	exon	24525711	24527242	1000	+	.	gene_id "MSTRG.117009"; transcript_id "MSTRG.117009.38"; exon_number "2";
chr22	StringTie	transcript	24493437	24529260	1000	+	.	gene_id "MSTRG.117009"; transcript_id "MSTRG.117009.4";
chr22	StringTie	exon	24493437	24495507	1000	+	.	gene_id "MSTRG.117009"; transcript_id "MSTRG.117009.4"; exon_number "1";
chr22	StringTie	exon	24500107	24500278	1000	+	.	gene_id "MSTRG.117009"; transcript_id "MSTRG.117009.4"; exon_number "2";
chr22	StringTie	exon	24502126	24502213	1000	+	.	gene_id "MSTRG.117009"; transcript_id "MSTRG.117009.4"; exon_number "3";
chr22	StringTie	exon	24510749	24510843	1000	+	.	gene_id "MSTRG.117009"; transcript_id "MSTRG.117009.4"; exon_number "4";
chr22	StringTie	exon	24513324	24513485	1000	+	.	gene_id "MSTRG.117009"; transcript_id "MSTRG.117009.4"; exon_number "5";
chr22	StringTie	exon	24515201	24515370	1000	+	.	gene_id "MSTRG.117009"; transcript_id "MSTRG.117009.4"; exon_number "6";
chr22	StringTie	exon	24520387	24520468	1000	+	.	gene_id "MSTRG.117009"; transcript_id "MSTRG.117009.4"; exon_number "7";
chr22	StringTie	exon	24523619	24523773	1000	+	.	gene_id "MSTRG.117009"; transcript_id "MSTRG.117009.4"; exon_number "8";
chr22	StringTie	exon	24525711	24529260	1000	+	.	gene_id "MSTRG.117009"; transcript_id "MSTRG.117009.4"; exon_number "9";
chr22	StringTie	transcript	24493850	24529096	1000	+	.	gene_id "MSTRG.117009"; transcript_id "MSTRG.117009.5";
chr22	StringTie	exon	24493850	24495507	1000	+	.	gene_id "MSTRG.117009"; transcript_id "MSTRG.117009.5"; exon_number "1";
chr22	StringTie	exon	24500107	24500278	1000	+	.	gene_id "MSTRG.117009"; transcript_id "MSTRG.117009.5"; exon_number "2";
chr22	StringTie	exon	24502126	24502213	1000	+	.	gene_id "MSTRG.117009"; transcript_id "MSTRG.117009.5"; exon_number "3";
chr22	StringTie	exon	24510749	24510843	1000	+	.	gene_id "MSTRG.117009"; transcript_id "MSTRG.117009.5"; exon_number "4";
chr22	StringTie	exon	24513324	24513485	1000	+	.	gene_id "MSTRG.117009"; transcript_id "MSTRG.117009.5"; exon_number "5";
chr22	StringTie	exon	24520387	24520468	1000	+	.	gene_id "MSTRG.117009"; transcript_id "MSTRG.117009.5"; exon_number "6";
chr22	StringTie	exon	24523619	24523773	1000	+	.	gene_id "MSTRG.117009"; transcript_id "MSTRG.117009.5"; exon_number "7";
chr22	StringTie	exon	24525711	24529096	1000	+	.	gene_id "MSTRG.117009"; transcript_id "MSTRG.117009.5"; exon_number "8";
chr22	StringTie	transcript	24494077	24527683	1000	+	.	gene_id "MSTRG.117009"; transcript_id "MSTRG.117009.6";
chr22	StringTie	exon	24494077	24495507	1000	+	.	gene_id "MSTRG.117009"; transcript_id "MSTRG.117009.6"; exon_number "1";
chr22	StringTie	exon	24500107	24500278	1000	+	.	gene_id "MSTRG.117009"; transcript_id "MSTRG.117009.6"; exon_number "2";
chr22	StringTie	exon	24502126	24502213	1000	+	.	gene_id "MSTRG.117009"; transcript_id "MSTRG.117009.6"; exon_number "3";
chr22	StringTie	exon	24510749	24510843	1000	+	.	gene_id "MSTRG.117009"; transcript_id "MSTRG.117009.6"; exon_number "4";
chr22	StringTie	exon	24513324	24513485	1000	+	.	gene_id "MSTRG.117009"; transcript_id "MSTRG.117009.6"; exon_number "5";
chr22	StringTie	exon	24515201	24515370	1000	+	.	gene_id "MSTRG.117009"; transcript_id "MSTRG.117009.6"; exon_number "6";
chr22	StringTie	exon	24520387	24520468	1000	+	.	gene_id "MSTRG.117009"; transcript_id "MSTRG.117009.6"; exon_number "7";
chr22	StringTie	exon	24525711	24527683	1000	+	.	gene_id "MSTRG.117009"; transcript_id "MSTRG.117009.6"; exon_number "8";
chr22	StringTie	transcript	24494088	24528775	1000	+	.	gene_id "MSTRG.117009"; transcript_id "MSTRG.117009.7";
chr22	StringTie	exon	24494088	24495507	1000	+	.	gene_id "MSTRG.117009"; transcript_id "MSTRG.117009.7"; exon_number "1";
chr22	StringTie	exon	24500107	24500278	1000	+	.	gene_id "MSTRG.117009"; transcript_id "MSTRG.117009.7"; exon_number "2";
chr22	StringTie	exon	24502126	24502213	1000	+	.	gene_id "MSTRG.117009"; transcript_id "MSTRG.117009.7"; exon_number "3";
chr22	StringTie	exon	24503519	24503594	1000	+	.	gene_id "MSTRG.117009"; transcript_id "MSTRG.117009.7"; exon_number "4";
chr22	StringTie	exon	24510749	24510843	1000	+	.	gene_id "MSTRG.117009"; transcript_id "MSTRG.117009.7"; exon_number "5";
chr22	StringTie	exon	24513324	24513485	1000	+	.	gene_id "MSTRG.117009"; transcript_id "MSTRG.117009.7"; exon_number "6";
chr22	StringTie	exon	24515201	24515370	1000	+	.	gene_id "MSTRG.117009"; transcript_id "MSTRG.117009.7"; exon_number "7";
chr22	StringTie	exon	24520387	24520468	1000	+	.	gene_id "MSTRG.117009"; transcript_id "MSTRG.117009.7"; exon_number "8";
chr22	StringTie	exon	24521986	24522028	1000	+	.	gene_id "MSTRG.117009"; transcript_id "MSTRG.117009.7"; exon_number "9";
chr22	StringTie	exon	24523619	24523773	1000	+	.	gene_id "MSTRG.117009"; transcript_id "MSTRG.117009.7"; exon_number "10";
chr22	StringTie	exon	24525711	24528775	1000	+	.	gene_id "MSTRG.117009"; transcript_id "MSTRG.117009.7"; exon_number "11";
chr22	StringTie	transcript	24494120	24528311	1000	+	.	gene_id "MSTRG.117009"; transcript_id "MSTRG.117009.9";
chr22	StringTie	exon	24494120	24495507	1000	+	.	gene_id "MSTRG.117009"; transcript_id "MSTRG.117009.9"; exon_number "1";
chr22	StringTie	exon	24500107	24500278	1000	+	.	gene_id "MSTRG.117009"; transcript_id "MSTRG.117009.9"; exon_number "2";
chr22	StringTie	exon	24502126	24502213	1000	+	.	gene_id "MSTRG.117009"; transcript_id "MSTRG.117009.9"; exon_number "3";
chr22	StringTie	exon	24503519	24503828	1000	+	.	gene_id "MSTRG.117009"; transcript_id "MSTRG.117009.9"; exon_number "4";
chr22	StringTie	exon	24510749	24510843	1000	+	.	gene_id "MSTRG.117009"; transcript_id "MSTRG.117009.9"; exon_number "5";
chr22	StringTie	exon	24513324	24513485	1000	+	.	gene_id "MSTRG.117009"; transcript_id "MSTRG.117009.9"; exon_number "6";
chr22	StringTie	exon	24515201	24515370	1000	+	.	gene_id "MSTRG.117009"; transcript_id "MSTRG.117009.9"; exon_number "7";
chr22	StringTie	exon	24520387	24520468	1000	+	.	gene_id "MSTRG.117009"; transcript_id "MSTRG.117009.9"; exon_number "8";
chr22	StringTie	exon	24521986	24522028	1000	+	.	gene_id "MSTRG.117009"; transcript_id "MSTRG.117009.9"; exon_number "9";
chr22	StringTie	exon	24523619	24523773	1000	+	.	gene_id "MSTRG.117009"; transcript_id "MSTRG.117009.9"; exon_number "10";
chr22	StringTie	exon	24525711	24528311	1000	+	.	gene_id "MSTRG.117009"; transcript_id "MSTRG.117009.9"; exon_number "11";
chr1	StringTie	transcript	166574059	166598961	1000	-	.	gene_id "MSTRG.11701"; transcript_id "MSTRG.11701.1";
chr1	StringTie	exon	166574059	166575534	1000	-	.	gene_id "MSTRG.11701"; transcript_id "MSTRG.11701.1"; exon_number "1";
chr1	StringTie	exon	166577264	166577832	1000	-	.	gene_id "MSTRG.11701"; transcript_id "MSTRG.11701.1"; exon_number "2";
chr1	StringTie	exon	166593171	166593379	1000	-	.	gene_id "MSTRG.11701"; transcript_id "MSTRG.11701.1"; exon_number "3";
chr1	StringTie	exon	166598801	166598961	1000	-	.	gene_id "MSTRG.11701"; transcript_id "MSTRG.11701.1"; exon_number "4";
chr1	StringTie	transcript	166574109	166593808	1000	-	.	gene_id "MSTRG.11701"; transcript_id "MSTRG.11701.2";
chr1	StringTie	exon	166574109	166577832	1000	-	.	gene_id "MSTRG.11701"; transcript_id "MSTRG.11701.2"; exon_number "1";
chr1	StringTie	exon	166593171	166593379	1000	-	.	gene_id "MSTRG.11701"; transcript_id "MSTRG.11701.2"; exon_number "2";
chr1	StringTie	exon	166593577	166593808	1000	-	.	gene_id "MSTRG.11701"; transcript_id "MSTRG.11701.2"; exon_number "3";
chr1	StringTie	transcript	166577466	166603067	1000	-	.	gene_id "MSTRG.11701"; transcript_id "MSTRG.11701.3";
chr1	StringTie	exon	166577466	166577832	1000	-	.	gene_id "MSTRG.11701"; transcript_id "MSTRG.11701.3"; exon_number "1";
chr1	StringTie	exon	166593171	166593379	1000	-	.	gene_id "MSTRG.11701"; transcript_id "MSTRG.11701.3"; exon_number "2";
chr1	StringTie	exon	166601350	166603067	1000	-	.	gene_id "MSTRG.11701"; transcript_id "MSTRG.11701.3"; exon_number "3";
chr22	StringTie	transcript	24525740	24526327	1000	-	.	gene_id "MSTRG.117010"; transcript_id "MSTRG.117010.1";
chr22	StringTie	exon	24525740	24526011	1000	-	.	gene_id "MSTRG.117010"; transcript_id "MSTRG.117010.1"; exon_number "1";
chr22	StringTie	exon	24526234	24526327	1000	-	.	gene_id "MSTRG.117010"; transcript_id "MSTRG.117010.1"; exon_number "2";
chr22	StringTie	transcript	24540442	24555171	1000	-	.	gene_id "MSTRG.117011"; transcript_id "ENST00000398245"; gene_name "GUCD1"; ref_gene_id "ENSG00000138867";
chr22	StringTie	exon	24540442	24541062	1000	-	.	gene_id "MSTRG.117011"; transcript_id "ENST00000398245"; exon_number "1"; gene_name "GUCD1"; ref_gene_id "ENSG00000138867";
chr22	StringTie	exon	24542934	24543097	1000	-	.	gene_id "MSTRG.117011"; transcript_id "ENST00000398245"; exon_number "2"; gene_name "GUCD1"; ref_gene_id "ENSG00000138867";
chr22	StringTie	exon	24543842	24544083	1000	-	.	gene_id "MSTRG.117011"; transcript_id "ENST00000398245"; exon_number "3"; gene_name "GUCD1"; ref_gene_id "ENSG00000138867";
chr22	StringTie	exon	24546914	24547005	1000	-	.	gene_id "MSTRG.117011"; transcript_id "ENST00000398245"; exon_number "4"; gene_name "GUCD1"; ref_gene_id "ENSG00000138867";
chr22	StringTie	exon	24547908	24548073	1000	-	.	gene_id "MSTRG.117011"; transcript_id "ENST00000398245"; exon_number "5"; gene_name "GUCD1"; ref_gene_id "ENSG00000138867";
chr22	StringTie	exon	24548917	24549001	1000	-	.	gene_id "MSTRG.117011"; transcript_id "ENST00000398245"; exon_number "6"; gene_name "GUCD1"; ref_gene_id "ENSG00000138867";
chr22	StringTie	exon	24554949	24555171	1000	-	.	gene_id "MSTRG.117011"; transcript_id "ENST00000398245"; exon_number "7"; gene_name "GUCD1"; ref_gene_id "ENSG00000138867";
chr22	StringTie	transcript	24542756	24555125	1000	-	.	gene_id "MSTRG.117011"; transcript_id "ENST00000402766"; gene_name "GUCD1"; ref_gene_id "ENSG00000138867";
chr22	StringTie	exon	24542756	24543100	1000	-	.	gene_id "MSTRG.117011"; transcript_id "ENST00000402766"; exon_number "1"; gene_name "GUCD1"; ref_gene_id "ENSG00000138867";
chr22	StringTie	exon	24546914	24547005	1000	-	.	gene_id "MSTRG.117011"; transcript_id "ENST00000402766"; exon_number "2"; gene_name "GUCD1"; ref_gene_id "ENSG00000138867";
chr22	StringTie	exon	24547908	24548073	1000	-	.	gene_id "MSTRG.117011"; transcript_id "ENST00000402766"; exon_number "3"; gene_name "GUCD1"; ref_gene_id "ENSG00000138867";
chr22	StringTie	exon	24548917	24549001	1000	-	.	gene_id "MSTRG.117011"; transcript_id "ENST00000402766"; exon_number "4"; gene_name "GUCD1"; ref_gene_id "ENSG00000138867";
chr22	StringTie	exon	24554949	24555125	1000	-	.	gene_id "MSTRG.117011"; transcript_id "ENST00000402766"; exon_number "5"; gene_name "GUCD1"; ref_gene_id "ENSG00000138867";
chr22	StringTie	transcript	24542398	24555935	1000	-	.	gene_id "MSTRG.117011"; transcript_id "ENST00000404664"; gene_name "GUCD1"; ref_gene_id "ENSG00000138867";
chr22	StringTie	exon	24542398	24543097	1000	-	.	gene_id "MSTRG.117011"; transcript_id "ENST00000404664"; exon_number "1"; gene_name "GUCD1"; ref_gene_id "ENSG00000138867";
chr22	StringTie	exon	24543842	24544083	1000	-	.	gene_id "MSTRG.117011"; transcript_id "ENST00000404664"; exon_number "2"; gene_name "GUCD1"; ref_gene_id "ENSG00000138867";
chr22	StringTie	exon	24546914	24547005	1000	-	.	gene_id "MSTRG.117011"; transcript_id "ENST00000404664"; exon_number "3"; gene_name "GUCD1"; ref_gene_id "ENSG00000138867";
chr22	StringTie	exon	24547908	24548073	1000	-	.	gene_id "MSTRG.117011"; transcript_id "ENST00000404664"; exon_number "4"; gene_name "GUCD1"; ref_gene_id "ENSG00000138867";
chr22	StringTie	exon	24548917	24549001	1000	-	.	gene_id "MSTRG.117011"; transcript_id "ENST00000404664"; exon_number "5"; gene_name "GUCD1"; ref_gene_id "ENSG00000138867";
chr22	StringTie	exon	24555615	24555935	1000	-	.	gene_id "MSTRG.117011"; transcript_id "ENST00000404664"; exon_number "6"; gene_name "GUCD1"; ref_gene_id "ENSG00000138867";
chr22	StringTie	transcript	24540438	24555182	1000	-	.	gene_id "MSTRG.117011"; transcript_id "ENST00000407471"; gene_name "GUCD1"; ref_gene_id "ENSG00000138867";
chr22	StringTie	exon	24540438	24543100	1000	-	.	gene_id "MSTRG.117011"; transcript_id "ENST00000407471"; exon_number "1"; gene_name "GUCD1"; ref_gene_id "ENSG00000138867";
chr22	StringTie	exon	24543842	24544083	1000	-	.	gene_id "MSTRG.117011"; transcript_id "ENST00000407471"; exon_number "2"; gene_name "GUCD1"; ref_gene_id "ENSG00000138867";
chr22	StringTie	exon	24546914	24547005	1000	-	.	gene_id "MSTRG.117011"; transcript_id "ENST00000407471"; exon_number "3"; gene_name "GUCD1"; ref_gene_id "ENSG00000138867";
chr22	StringTie	exon	24547908	24548073	1000	-	.	gene_id "MSTRG.117011"; transcript_id "ENST00000407471"; exon_number "4"; gene_name "GUCD1"; ref_gene_id "ENSG00000138867";
chr22	StringTie	exon	24548917	24549001	1000	-	.	gene_id "MSTRG.117011"; transcript_id "ENST00000407471"; exon_number "5"; gene_name "GUCD1"; ref_gene_id "ENSG00000138867";
chr22	StringTie	exon	24554949	24555182	1000	-	.	gene_id "MSTRG.117011"; transcript_id "ENST00000407471"; exon_number "6"; gene_name "GUCD1"; ref_gene_id "ENSG00000138867";
chr22	StringTie	transcript	24546917	24555859	1000	-	.	gene_id "MSTRG.117011"; transcript_id "ENST00000407973"; gene_name "GUCD1"; ref_gene_id "ENSG00000138867";
chr22	StringTie	exon	24546917	24547005	1000	-	.	gene_id "MSTRG.117011"; transcript_id "ENST00000407973"; exon_number "1"; gene_name "GUCD1"; ref_gene_id "ENSG00000138867";
chr22	StringTie	exon	24547908	24548073	1000	-	.	gene_id "MSTRG.117011"; transcript_id "ENST00000407973"; exon_number "2"; gene_name "GUCD1"; ref_gene_id "ENSG00000138867";
chr22	StringTie	exon	24548917	24549001	1000	-	.	gene_id "MSTRG.117011"; transcript_id "ENST00000407973"; exon_number "3"; gene_name "GUCD1"; ref_gene_id "ENSG00000138867";
chr22	StringTie	exon	24554949	24555136	1000	-	.	gene_id "MSTRG.117011"; transcript_id "ENST00000407973"; exon_number "4"; gene_name "GUCD1"; ref_gene_id "ENSG00000138867";
chr22	StringTie	exon	24555615	24555859	1000	-	.	gene_id "MSTRG.117011"; transcript_id "ENST00000407973"; exon_number "5"; gene_name "GUCD1"; ref_gene_id "ENSG00000138867";
chr22	StringTie	transcript	24540438	24555316	1000	-	.	gene_id "MSTRG.117011"; transcript_id "ENST00000435822"; gene_name "GUCD1"; ref_gene_id "ENSG00000138867";
chr22	StringTie	exon	24540438	24543097	1000	-	.	gene_id "MSTRG.117011"; transcript_id "ENST00000435822"; exon_number "1"; gene_name "GUCD1"; ref_gene_id "ENSG00000138867";
chr22	StringTie	exon	24543842	24544083	1000	-	.	gene_id "MSTRG.117011"; transcript_id "ENST00000435822"; exon_number "2"; gene_name "GUCD1"; ref_gene_id "ENSG00000138867";
chr22	StringTie	exon	24546914	24547005	1000	-	.	gene_id "MSTRG.117011"; transcript_id "ENST00000435822"; exon_number "3"; gene_name "GUCD1"; ref_gene_id "ENSG00000138867";
chr22	StringTie	exon	24547908	24548073	1000	-	.	gene_id "MSTRG.117011"; transcript_id "ENST00000435822"; exon_number "4"; gene_name "GUCD1"; ref_gene_id "ENSG00000138867";
chr22	StringTie	exon	24548917	24549001	1000	-	.	gene_id "MSTRG.117011"; transcript_id "ENST00000435822"; exon_number "5"; gene_name "GUCD1"; ref_gene_id "ENSG00000138867";
chr22	StringTie	exon	24554949	24555316	1000	-	.	gene_id "MSTRG.117011"; transcript_id "ENST00000435822"; exon_number "6"; gene_name "GUCD1"; ref_gene_id "ENSG00000138867";
chr22	StringTie	transcript	24542687	24555089	1000	-	.	gene_id "MSTRG.117011"; transcript_id "ENST00000447813"; gene_name "GUCD1"; ref_gene_id "ENSG00000138867";
chr22	StringTie	exon	24542687	24543097	1000	-	.	gene_id "MSTRG.117011"; transcript_id "ENST00000447813"; exon_number "1"; gene_name "GUCD1"; ref_gene_id "ENSG00000138867";
chr22	StringTie	exon	24546914	24547005	1000	-	.	gene_id "MSTRG.117011"; transcript_id "ENST00000447813"; exon_number "2"; gene_name "GUCD1"; ref_gene_id "ENSG00000138867";
chr22	StringTie	exon	24547908	24548073	1000	-	.	gene_id "MSTRG.117011"; transcript_id "ENST00000447813"; exon_number "3"; gene_name "GUCD1"; ref_gene_id "ENSG00000138867";
chr22	StringTie	exon	24548917	24549001	1000	-	.	gene_id "MSTRG.117011"; transcript_id "ENST00000447813"; exon_number "4"; gene_name "GUCD1"; ref_gene_id "ENSG00000138867";
chr22	StringTie	exon	24554949	24555089	1000	-	.	gene_id "MSTRG.117011"; transcript_id "ENST00000447813"; exon_number "5"; gene_name "GUCD1"; ref_gene_id "ENSG00000138867";
chr22	StringTie	transcript	24547716	24555124	1000	-	.	gene_id "MSTRG.117011"; transcript_id "ENST00000468170"; gene_name "GUCD1"; ref_gene_id "ENSG00000138867";
chr22	StringTie	exon	24547716	24548073	1000	-	.	gene_id "MSTRG.117011"; transcript_id "ENST00000468170"; exon_number "1"; gene_name "GUCD1"; ref_gene_id "ENSG00000138867";
chr22	StringTie	exon	24548917	24549001	1000	-	.	gene_id "MSTRG.117011"; transcript_id "ENST00000468170"; exon_number "2"; gene_name "GUCD1"; ref_gene_id "ENSG00000138867";
chr22	StringTie	exon	24554949	24555124	1000	-	.	gene_id "MSTRG.117011"; transcript_id "ENST00000468170"; exon_number "3"; gene_name "GUCD1"; ref_gene_id "ENSG00000138867";
chr22	StringTie	transcript	24544045	24547390	1000	-	.	gene_id "MSTRG.117011"; transcript_id "ENST00000480272"; gene_name "GUCD1"; ref_gene_id "ENSG00000138867";
chr22	StringTie	exon	24544045	24544083	1000	-	.	gene_id "MSTRG.117011"; transcript_id "ENST00000480272"; exon_number "1"; gene_name "GUCD1"; ref_gene_id "ENSG00000138867";
chr22	StringTie	exon	24546914	24547390	1000	-	.	gene_id "MSTRG.117011"; transcript_id "ENST00000480272"; exon_number "2"; gene_name "GUCD1"; ref_gene_id "ENSG00000138867";
chr22	StringTie	transcript	24547773	24548961	1000	-	.	gene_id "MSTRG.117011"; transcript_id "ENST00000490810"; gene_name "GUCD1"; ref_gene_id "ENSG00000138867";
chr22	StringTie	exon	24547773	24548073	1000	-	.	gene_id "MSTRG.117011"; transcript_id "ENST00000490810"; exon_number "1"; gene_name "GUCD1"; ref_gene_id "ENSG00000138867";
chr22	StringTie	exon	24548917	24548961	1000	-	.	gene_id "MSTRG.117011"; transcript_id "ENST00000490810"; exon_number "2"; gene_name "GUCD1"; ref_gene_id "ENSG00000138867";
chr22	StringTie	transcript	24540532	24548032	1000	-	.	gene_id "MSTRG.117011"; transcript_id "ENST00000490922"; gene_name "GUCD1"; ref_gene_id "ENSG00000138867";
chr22	StringTie	exon	24540532	24540973	1000	-	.	gene_id "MSTRG.117011"; transcript_id "ENST00000490922"; exon_number "1"; gene_name "GUCD1"; ref_gene_id "ENSG00000138867";
chr22	StringTie	exon	24547908	24548032	1000	-	.	gene_id "MSTRG.117011"; transcript_id "ENST00000490922"; exon_number "2"; gene_name "GUCD1"; ref_gene_id "ENSG00000138867";
chr22	StringTie	transcript	24542830	24544083	1000	-	.	gene_id "MSTRG.117011"; transcript_id "ENST00000493099"; gene_name "GUCD1"; ref_gene_id "ENSG00000138867";
chr22	StringTie	exon	24542830	24543097	1000	-	.	gene_id "MSTRG.117011"; transcript_id "ENST00000493099"; exon_number "1"; gene_name "GUCD1"; ref_gene_id "ENSG00000138867";
chr22	StringTie	exon	24543842	24544083	1000	-	.	gene_id "MSTRG.117011"; transcript_id "ENST00000493099"; exon_number "2"; gene_name "GUCD1"; ref_gene_id "ENSG00000138867";
chr22	StringTie	transcript	24540423	24555935	1000	-	.	gene_id "MSTRG.117011"; transcript_id "ENST00000621833"; gene_name "GUCD1"; ref_gene_id "ENSG00000138867";
chr22	StringTie	exon	24540423	24543100	1000	-	.	gene_id "MSTRG.117011"; transcript_id "ENST00000621833"; exon_number "1"; gene_name "GUCD1"; ref_gene_id "ENSG00000138867";
chr22	StringTie	exon	24543842	24544083	1000	-	.	gene_id "MSTRG.117011"; transcript_id "ENST00000621833"; exon_number "2"; gene_name "GUCD1"; ref_gene_id "ENSG00000138867";
chr22	StringTie	exon	24546914	24547005	1000	-	.	gene_id "MSTRG.117011"; transcript_id "ENST00000621833"; exon_number "3"; gene_name "GUCD1"; ref_gene_id "ENSG00000138867";
chr22	StringTie	exon	24547908	24548073	1000	-	.	gene_id "MSTRG.117011"; transcript_id "ENST00000621833"; exon_number "4"; gene_name "GUCD1"; ref_gene_id "ENSG00000138867";
chr22	StringTie	exon	24548917	24549001	1000	-	.	gene_id "MSTRG.117011"; transcript_id "ENST00000621833"; exon_number "5"; gene_name "GUCD1"; ref_gene_id "ENSG00000138867";
chr22	StringTie	exon	24555615	24555935	1000	-	.	gene_id "MSTRG.117011"; transcript_id "ENST00000621833"; exon_number "6"; gene_name "GUCD1"; ref_gene_id "ENSG00000138867";
chr22	StringTie	transcript	24531075	24555931	1000	-	.	gene_id "MSTRG.117011"; transcript_id "MSTRG.117011.1";
chr22	StringTie	exon	24531075	24543097	1000	-	.	gene_id "MSTRG.117011"; transcript_id "MSTRG.117011.1"; exon_number "1";
chr22	StringTie	exon	24543842	24543954	1000	-	.	gene_id "MSTRG.117011"; transcript_id "MSTRG.117011.1"; exon_number "2";
chr22	StringTie	exon	24546914	24547005	1000	-	.	gene_id "MSTRG.117011"; transcript_id "MSTRG.117011.1"; exon_number "3";
chr22	StringTie	exon	24547908	24548073	1000	-	.	gene_id "MSTRG.117011"; transcript_id "MSTRG.117011.1"; exon_number "4";
chr22	StringTie	exon	24548917	24549001	1000	-	.	gene_id "MSTRG.117011"; transcript_id "MSTRG.117011.1"; exon_number "5";
chr22	StringTie	exon	24554949	24555136	1000	-	.	gene_id "MSTRG.117011"; transcript_id "MSTRG.117011.1"; exon_number "6";
chr22	StringTie	exon	24555615	24555931	1000	-	.	gene_id "MSTRG.117011"; transcript_id "MSTRG.117011.1"; exon_number "7";
chr22	StringTie	transcript	24540061	24556312	1000	-	.	gene_id "MSTRG.117011"; transcript_id "MSTRG.117011.10";
chr22	StringTie	exon	24540061	24543097	1000	-	.	gene_id "MSTRG.117011"; transcript_id "MSTRG.117011.10"; exon_number "1";
chr22	StringTie	exon	24543842	24544083	1000	-	.	gene_id "MSTRG.117011"; transcript_id "MSTRG.117011.10"; exon_number "2";
chr22	StringTie	exon	24546914	24547005	1000	-	.	gene_id "MSTRG.117011"; transcript_id "MSTRG.117011.10"; exon_number "3";
chr22	StringTie	exon	24547908	24548073	1000	-	.	gene_id "MSTRG.117011"; transcript_id "MSTRG.117011.10"; exon_number "4";
chr22	StringTie	exon	24555615	24556312	1000	-	.	gene_id "MSTRG.117011"; transcript_id "MSTRG.117011.10"; exon_number "5";
chr22	StringTie	transcript	24540438	24549007	1000	-	.	gene_id "MSTRG.117011"; transcript_id "MSTRG.117011.100";
chr22	StringTie	exon	24540438	24541222	1000	-	.	gene_id "MSTRG.117011"; transcript_id "MSTRG.117011.100"; exon_number "1";
chr22	StringTie	exon	24541410	24543097	1000	-	.	gene_id "MSTRG.117011"; transcript_id "MSTRG.117011.100"; exon_number "2";
chr22	StringTie	exon	24543842	24544083	1000	-	.	gene_id "MSTRG.117011"; transcript_id "MSTRG.117011.100"; exon_number "3";
chr22	StringTie	exon	24546914	24547005	1000	-	.	gene_id "MSTRG.117011"; transcript_id "MSTRG.117011.100"; exon_number "4";
chr22	StringTie	exon	24547908	24548073	1000	-	.	gene_id "MSTRG.117011"; transcript_id "MSTRG.117011.100"; exon_number "5";
chr22	StringTie	exon	24548917	24549007	1000	-	.	gene_id "MSTRG.117011"; transcript_id "MSTRG.117011.100"; exon_number "6";
chr22	StringTie	transcript	24540438	24555184	1000	-	.	gene_id "MSTRG.117011"; transcript_id "MSTRG.117011.101";
chr22	StringTie	exon	24540438	24540788	1000	-	.	gene_id "MSTRG.117011"; transcript_id "MSTRG.117011.101"; exon_number "1";
chr22	StringTie	exon	24540909	24543100	1000	-	.	gene_id "MSTRG.117011"; transcript_id "MSTRG.117011.101"; exon_number "2";
chr22	StringTie	exon	24546914	24547005	1000	-	.	gene_id "MSTRG.117011"; transcript_id "MSTRG.117011.101"; exon_number "3";
chr22	StringTie	exon	24547908	24548073	1000	-	.	gene_id "MSTRG.117011"; transcript_id "MSTRG.117011.101"; exon_number "4";
chr22	StringTie	exon	24548917	24549001	1000	-	.	gene_id "MSTRG.117011"; transcript_id "MSTRG.117011.101"; exon_number "5";
chr22	StringTie	exon	24554949	24555184	1000	-	.	gene_id "MSTRG.117011"; transcript_id "MSTRG.117011.101"; exon_number "6";
chr22	StringTie	transcript	24540438	24555919	1000	-	.	gene_id "MSTRG.117011"; transcript_id "MSTRG.117011.102";
chr22	StringTie	exon	24540438	24540712	1000	-	.	gene_id "MSTRG.117011"; transcript_id "MSTRG.117011.102"; exon_number "1";
chr22	StringTie	exon	24541410	24543097	1000	-	.	gene_id "MSTRG.117011"; transcript_id "MSTRG.117011.102"; exon_number "2";
chr22	StringTie	exon	24543842	24544083	1000	-	.	gene_id "MSTRG.117011"; transcript_id "MSTRG.117011.102"; exon_number "3";
chr22	StringTie	exon	24546914	24547005	1000	-	.	gene_id "MSTRG.117011"; transcript_id "MSTRG.117011.102"; exon_number "4";
chr22	StringTie	exon	24547908	24548073	1000	-	.	gene_id "MSTRG.117011"; transcript_id "MSTRG.117011.102"; exon_number "5";
chr22	StringTie	exon	24555615	24555919	1000	-	.	gene_id "MSTRG.117011"; transcript_id "MSTRG.117011.102"; exon_number "6";
chr22	StringTie	transcript	24540438	24555192	1000	-	.	gene_id "MSTRG.117011"; transcript_id "MSTRG.117011.103";
chr22	StringTie	exon	24540438	24541255	1000	-	.	gene_id "MSTRG.117011"; transcript_id "MSTRG.117011.103"; exon_number "1";
chr22	StringTie	exon	24541410	24543097	1000	-	.	gene_id "MSTRG.117011"; transcript_id "MSTRG.117011.103"; exon_number "2";
chr22	StringTie	exon	24543842	24544083	1000	-	.	gene_id "MSTRG.117011"; transcript_id "MSTRG.117011.103"; exon_number "3";
chr22	StringTie	exon	24546914	24547005	1000	-	.	gene_id "MSTRG.117011"; transcript_id "MSTRG.117011.103"; exon_number "4";
chr22	StringTie	exon	24547908	24548073	1000	-	.	gene_id "MSTRG.117011"; transcript_id "MSTRG.117011.103"; exon_number "5";
chr22	StringTie	exon	24554949	24555192	1000	-	.	gene_id "MSTRG.117011"; transcript_id "MSTRG.117011.103"; exon_number "6";
chr22	StringTie	transcript	24540438	24555438	1000	-	.	gene_id "MSTRG.117011"; transcript_id "MSTRG.117011.104";
chr22	StringTie	exon	24540438	24541071	1000	-	.	gene_id "MSTRG.117011"; transcript_id "MSTRG.117011.104"; exon_number "1";
chr22	StringTie	exon	24541294	24543097	1000	-	.	gene_id "MSTRG.117011"; transcript_id "MSTRG.117011.104"; exon_number "2";
chr22	StringTie	exon	24543842	24543954	1000	-	.	gene_id "MSTRG.117011"; transcript_id "MSTRG.117011.104"; exon_number "3";
chr22	StringTie	exon	24546914	24547005	1000	-	.	gene_id "MSTRG.117011"; transcript_id "MSTRG.117011.104"; exon_number "4";
chr22	StringTie	exon	24547908	24548073	1000	-	.	gene_id "MSTRG.117011"; transcript_id "MSTRG.117011.104"; exon_number "5";
chr22	StringTie	exon	24554949	24555438	1000	-	.	gene_id "MSTRG.117011"; transcript_id "MSTRG.117011.104"; exon_number "6";
chr22	StringTie	transcript	24540438	24555194	1000	-	.	gene_id "MSTRG.117011"; transcript_id "MSTRG.117011.105";
chr22	StringTie	exon	24540438	24542219	1000	-	.	gene_id "MSTRG.117011"; transcript_id "MSTRG.117011.105"; exon_number "1";
chr22	StringTie	exon	24542550	24543097	1000	-	.	gene_id "MSTRG.117011"; transcript_id "MSTRG.117011.105"; exon_number "2";
chr22	StringTie	exon	24543842	24544083	1000	-	.	gene_id "MSTRG.117011"; transcript_id "MSTRG.117011.105"; exon_number "3";
chr22	StringTie	exon	24546914	24547005	1000	-	.	gene_id "MSTRG.117011"; transcript_id "MSTRG.117011.105"; exon_number "4";
chr22	StringTie	exon	24547908	24548073	1000	-	.	gene_id "MSTRG.117011"; transcript_id "MSTRG.117011.105"; exon_number "5";
chr22	StringTie	exon	24554949	24555194	1000	-	.	gene_id "MSTRG.117011"; transcript_id "MSTRG.117011.105"; exon_number "6";
chr22	StringTie	transcript	24540438	24555923	1000	-	.	gene_id "MSTRG.117011"; transcript_id "MSTRG.117011.106";
chr22	StringTie	exon	24540438	24541434	1000	-	.	gene_id "MSTRG.117011"; transcript_id "MSTRG.117011.106"; exon_number "1";
chr22	StringTie	exon	24542142	24543097	1000	-	.	gene_id "MSTRG.117011"; transcript_id "MSTRG.117011.106"; exon_number "2";
chr22	StringTie	exon	24543842	24544083	1000	-	.	gene_id "MSTRG.117011"; transcript_id "MSTRG.117011.106"; exon_number "3";
chr22	StringTie	exon	24546914	24547005	1000	-	.	gene_id "MSTRG.117011"; transcript_id "MSTRG.117011.106"; exon_number "4";
chr22	StringTie	exon	24547908	24548073	1000	-	.	gene_id "MSTRG.117011"; transcript_id "MSTRG.117011.106"; exon_number "5";
chr22	StringTie	exon	24555615	24555923	1000	-	.	gene_id "MSTRG.117011"; transcript_id "MSTRG.117011.106"; exon_number "6";
chr22	StringTie	transcript	24540438	24555199	1000	-	.	gene_id "MSTRG.117011"; transcript_id "MSTRG.117011.107";
chr22	StringTie	exon	24540438	24541155	1000	-	.	gene_id "MSTRG.117011"; transcript_id "MSTRG.117011.107"; exon_number "1";
chr22	StringTie	exon	24541410	24543097	1000	-	.	gene_id "MSTRG.117011"; transcript_id "MSTRG.117011.107"; exon_number "2";
chr22	StringTie	exon	24543842	24543954	1000	-	.	gene_id "MSTRG.117011"; transcript_id "MSTRG.117011.107"; exon_number "3";
chr22	StringTie	exon	24546914	24547005	1000	-	.	gene_id "MSTRG.117011"; transcript_id "MSTRG.117011.107"; exon_number "4";
chr22	StringTie	exon	24547908	24548073	1000	-	.	gene_id "MSTRG.117011"; transcript_id "MSTRG.117011.107"; exon_number "5";
chr22	StringTie	exon	24548917	24549001	1000	-	.	gene_id "MSTRG.117011"; transcript_id "MSTRG.117011.107"; exon_number "6";
chr22	StringTie	exon	24554949	24555199	1000	-	.	gene_id "MSTRG.117011"; transcript_id "MSTRG.117011.107"; exon_number "7";
chr22	StringTie	transcript	24540438	24555936	1000	-	.	gene_id "MSTRG.117011"; transcript_id "MSTRG.117011.108";
chr22	StringTie	exon	24540438	24541119	1000	-	.	gene_id "MSTRG.117011"; transcript_id "MSTRG.117011.108"; exon_number "1";
chr22	StringTie	exon	24541238	24543097	1000	-	.	gene_id "MSTRG.117011"; transcript_id "MSTRG.117011.108"; exon_number "2";
chr22	StringTie	exon	24543842	24544083	1000	-	.	gene_id "MSTRG.117011"; transcript_id "MSTRG.117011.108"; exon_number "3";
chr22	StringTie	exon	24546914	24547005	1000	-	.	gene_id "MSTRG.117011"; transcript_id "MSTRG.117011.108"; exon_number "4";
chr22	StringTie	exon	24547908	24548073	1000	-	.	gene_id "MSTRG.117011"; transcript_id "MSTRG.117011.108"; exon_number "5";
chr22	StringTie	exon	24548917	24549001	1000	-	.	gene_id "MSTRG.117011"; transcript_id "MSTRG.117011.108"; exon_number "6";
chr22	StringTie	exon	24555615	24555936	1000	-	.	gene_id "MSTRG.117011"; transcript_id "MSTRG.117011.108"; exon_number "7";
chr22	StringTie	transcript	24540438	24555224	1000	-	.	gene_id "MSTRG.117011"; transcript_id "MSTRG.117011.109";
chr22	StringTie	exon	24540438	24540712	1000	-	.	gene_id "MSTRG.117011"; transcript_id "MSTRG.117011.109"; exon_number "1";
chr22	StringTie	exon	24541410	24543097	1000	-	.	gene_id "MSTRG.117011"; transcript_id "MSTRG.117011.109"; exon_number "2";
chr22	StringTie	exon	24543842	24543954	1000	-	.	gene_id "MSTRG.117011"; transcript_id "MSTRG.117011.109"; exon_number "3";
chr22	StringTie	exon	24546914	24547005	1000	-	.	gene_id "MSTRG.117011"; transcript_id "MSTRG.117011.109"; exon_number "4";
chr22	StringTie	exon	24547908	24548073	1000	-	.	gene_id "MSTRG.117011"; transcript_id "MSTRG.117011.109"; exon_number "5";
chr22	StringTie	exon	24548917	24549001	1000	-	.	gene_id "MSTRG.117011"; transcript_id "MSTRG.117011.109"; exon_number "6";
chr22	StringTie	exon	24554949	24555224	1000	-	.	gene_id "MSTRG.117011"; transcript_id "MSTRG.117011.109"; exon_number "7";
chr22	StringTie	transcript	24540080	24556184	1000	-	.	gene_id "MSTRG.117011"; transcript_id "MSTRG.117011.11";
chr22	StringTie	exon	24540080	24543097	1000	-	.	gene_id "MSTRG.117011"; transcript_id "MSTRG.117011.11"; exon_number "1";
chr22	StringTie	exon	24543842	24544083	1000	-	.	gene_id "MSTRG.117011"; transcript_id "MSTRG.117011.11"; exon_number "2";
chr22	StringTie	exon	24546914	24547005	1000	-	.	gene_id "MSTRG.117011"; transcript_id "MSTRG.117011.11"; exon_number "3";
chr22	StringTie	exon	24547908	24548060	1000	-	.	gene_id "MSTRG.117011"; transcript_id "MSTRG.117011.11"; exon_number "4";
chr22	StringTie	exon	24548917	24549001	1000	-	.	gene_id "MSTRG.117011"; transcript_id "MSTRG.117011.11"; exon_number "5";
chr22	StringTie	exon	24555615	24556184	1000	-	.	gene_id "MSTRG.117011"; transcript_id "MSTRG.117011.11"; exon_number "6";
chr22	StringTie	transcript	24540438	24555919	1000	-	.	gene_id "MSTRG.117011"; transcript_id "MSTRG.117011.110";
chr22	StringTie	exon	24540438	24542557	1000	-	.	gene_id "MSTRG.117011"; transcript_id "MSTRG.117011.110"; exon_number "1";
chr22	StringTie	exon	24543033	24543097	1000	-	.	gene_id "MSTRG.117011"; transcript_id "MSTRG.117011.110"; exon_number "2";
chr22	StringTie	exon	24543842	24543954	1000	-	.	gene_id "MSTRG.117011"; transcript_id "MSTRG.117011.110"; exon_number "3";
chr22	StringTie	exon	24546914	24547005	1000	-	.	gene_id "MSTRG.117011"; transcript_id "MSTRG.117011.110"; exon_number "4";
chr22	StringTie	exon	24547908	24548073	1000	-	.	gene_id "MSTRG.117011"; transcript_id "MSTRG.117011.110"; exon_number "5";
chr22	StringTie	exon	24548917	24549001	1000	-	.	gene_id "MSTRG.117011"; transcript_id "MSTRG.117011.110"; exon_number "6";
chr22	StringTie	exon	24555615	24555919	1000	-	.	gene_id "MSTRG.117011"; transcript_id "MSTRG.117011.110"; exon_number "7";
chr22	StringTie	transcript	24540438	24555926	1000	-	.	gene_id "MSTRG.117011"; transcript_id "MSTRG.117011.111";
chr22	StringTie	exon	24540438	24541161	1000	-	.	gene_id "MSTRG.117011"; transcript_id "MSTRG.117011.111"; exon_number "1";
chr22	StringTie	exon	24541304	24543097	1000	-	.	gene_id "MSTRG.117011"; transcript_id "MSTRG.117011.111"; exon_number "2";
chr22	StringTie	exon	24543842	24544083	1000	-	.	gene_id "MSTRG.117011"; transcript_id "MSTRG.117011.111"; exon_number "3";
chr22	StringTie	exon	24546914	24546994	1000	-	.	gene_id "MSTRG.117011"; transcript_id "MSTRG.117011.111"; exon_number "4";
chr22	StringTie	exon	24547908	24548073	1000	-	.	gene_id "MSTRG.117011"; transcript_id "MSTRG.117011.111"; exon_number "5";
chr22	StringTie	exon	24548917	24549001	1000	-	.	gene_id "MSTRG.117011"; transcript_id "MSTRG.117011.111"; exon_number "6";
chr22	StringTie	exon	24555615	24555926	1000	-	.	gene_id "MSTRG.117011"; transcript_id "MSTRG.117011.111"; exon_number "7";
chr22	StringTie	transcript	24540438	24555930	1000	-	.	gene_id "MSTRG.117011"; transcript_id "MSTRG.117011.112";
chr22	StringTie	exon	24540438	24541020	1000	-	.	gene_id "MSTRG.117011"; transcript_id "MSTRG.117011.112"; exon_number "1";
chr22	StringTie	exon	24541410	24543097	1000	-	.	gene_id "MSTRG.117011"; transcript_id "MSTRG.117011.112"; exon_number "2";
chr22	StringTie	exon	24543842	24544083	1000	-	.	gene_id "MSTRG.117011"; transcript_id "MSTRG.117011.112"; exon_number "3";
chr22	StringTie	exon	24546914	24547005	1000	-	.	gene_id "MSTRG.117011"; transcript_id "MSTRG.117011.112"; exon_number "4";
chr22	StringTie	exon	24547908	24548073	1000	-	.	gene_id "MSTRG.117011"; transcript_id "MSTRG.117011.112"; exon_number "5";
chr22	StringTie	exon	24548917	24549001	1000	-	.	gene_id "MSTRG.117011"; transcript_id "MSTRG.117011.112"; exon_number "6";
chr22	StringTie	exon	24555615	24555930	1000	-	.	gene_id "MSTRG.117011"; transcript_id "MSTRG.117011.112"; exon_number "7";
chr22	StringTie	transcript	24540438	24555911	1000	-	.	gene_id "MSTRG.117011"; transcript_id "MSTRG.117011.113";
chr22	StringTie	exon	24540438	24543097	1000	-	.	gene_id "MSTRG.117011"; transcript_id "MSTRG.117011.113"; exon_number "1";
chr22	StringTie	exon	24543842	24544083	1000	-	.	gene_id "MSTRG.117011"; transcript_id "MSTRG.117011.113"; exon_number "2";
chr22	StringTie	exon	24546914	24547005	1000	-	.	gene_id "MSTRG.117011"; transcript_id "MSTRG.117011.113"; exon_number "3";
chr22	StringTie	exon	24547908	24548060	1000	-	.	gene_id "MSTRG.117011"; transcript_id "MSTRG.117011.113"; exon_number "4";
chr22	StringTie	exon	24548917	24549001	1000	-	.	gene_id "MSTRG.117011"; transcript_id "MSTRG.117011.113"; exon_number "5";
chr22	StringTie	exon	24554949	24555108	1000	-	.	gene_id "MSTRG.117011"; transcript_id "MSTRG.117011.113"; exon_number "6";
chr22	StringTie	exon	24555615	24555911	1000	-	.	gene_id "MSTRG.117011"; transcript_id "MSTRG.117011.113"; exon_number "7";
chr22	StringTie	transcript	24540438	24555935	1000	-	.	gene_id "MSTRG.117011"; transcript_id "MSTRG.117011.114";
chr22	StringTie	exon	24540438	24541219	1000	-	.	gene_id "MSTRG.117011"; transcript_id "MSTRG.117011.114"; exon_number "1";
chr22	StringTie	exon	24542220	24543097	1000	-	.	gene_id "MSTRG.117011"; transcript_id "MSTRG.117011.114"; exon_number "2";
chr22	StringTie	exon	24543842	24544083	1000	-	.	gene_id "MSTRG.117011"; transcript_id "MSTRG.117011.114"; exon_number "3";
chr22	StringTie	exon	24546914	24547005	1000	-	.	gene_id "MSTRG.117011"; transcript_id "MSTRG.117011.114"; exon_number "4";
chr22	StringTie	exon	24547908	24548073	1000	-	.	gene_id "MSTRG.117011"; transcript_id "MSTRG.117011.114"; exon_number "5";
chr22	StringTie	exon	24548917	24549001	1000	-	.	gene_id "MSTRG.117011"; transcript_id "MSTRG.117011.114"; exon_number "6";
chr22	StringTie	exon	24555615	24555935	1000	-	.	gene_id "MSTRG.117011"; transcript_id "MSTRG.117011.114"; exon_number "7";
chr22	StringTie	transcript	24540438	24555933	1000	-	.	gene_id "MSTRG.117011"; transcript_id "MSTRG.117011.115";
chr22	StringTie	exon	24540438	24542161	1000	-	.	gene_id "MSTRG.117011"; transcript_id "MSTRG.117011.115"; exon_number "1";
chr22	StringTie	exon	24542220	24543097	1000	-	.	gene_id "MSTRG.117011"; transcript_id "MSTRG.117011.115"; exon_number "2";
chr22	StringTie	exon	24543842	24543954	1000	-	.	gene_id "MSTRG.117011"; transcript_id "MSTRG.117011.115"; exon_number "3";
chr22	StringTie	exon	24546914	24547005	1000	-	.	gene_id "MSTRG.117011"; transcript_id "MSTRG.117011.115"; exon_number "4";
chr22	StringTie	exon	24547908	24548073	1000	-	.	gene_id "MSTRG.117011"; transcript_id "MSTRG.117011.115"; exon_number "5";
chr22	StringTie	exon	24548917	24549001	1000	-	.	gene_id "MSTRG.117011"; transcript_id "MSTRG.117011.115"; exon_number "6";
chr22	StringTie	exon	24555615	24555933	1000	-	.	gene_id "MSTRG.117011"; transcript_id "MSTRG.117011.115"; exon_number "7";
chr22	StringTie	transcript	24540438	24555923	1000	-	.	gene_id "MSTRG.117011"; transcript_id "MSTRG.117011.116";
chr22	StringTie	exon	24540438	24541071	1000	-	.	gene_id "MSTRG.117011"; transcript_id "MSTRG.117011.116"; exon_number "1";
chr22	StringTie	exon	24541410	24543097	1000	-	.	gene_id "MSTRG.117011"; transcript_id "MSTRG.117011.116"; exon_number "2";
chr22	StringTie	exon	24543842	24543954	1000	-	.	gene_id "MSTRG.117011"; transcript_id "MSTRG.117011.116"; exon_number "3";
chr22	StringTie	exon	24546914	24547005	1000	-	.	gene_id "MSTRG.117011"; transcript_id "MSTRG.117011.116"; exon_number "4";
chr22	StringTie	exon	24547908	24548073	1000	-	.	gene_id "MSTRG.117011"; transcript_id "MSTRG.117011.116"; exon_number "5";
chr22	StringTie	exon	24548917	24549001	1000	-	.	gene_id "MSTRG.117011"; transcript_id "MSTRG.117011.116"; exon_number "6";
chr22	StringTie	exon	24555615	24555923	1000	-	.	gene_id "MSTRG.117011"; transcript_id "MSTRG.117011.116"; exon_number "7";
chr22	StringTie	transcript	24540438	24555930	1000	-	.	gene_id "MSTRG.117011"; transcript_id "MSTRG.117011.117";
chr22	StringTie	exon	24540438	24541155	1000	-	.	gene_id "MSTRG.117011"; transcript_id "MSTRG.117011.117"; exon_number "1";
chr22	StringTie	exon	24541410	24543097	1000	-	.	gene_id "MSTRG.117011"; transcript_id "MSTRG.117011.117"; exon_number "2";
chr22	StringTie	exon	24543842	24543954	1000	-	.	gene_id "MSTRG.117011"; transcript_id "MSTRG.117011.117"; exon_number "3";
chr22	StringTie	exon	24546914	24547005	1000	-	.	gene_id "MSTRG.117011"; transcript_id "MSTRG.117011.117"; exon_number "4";
chr22	StringTie	exon	24547908	24548073	1000	-	.	gene_id "MSTRG.117011"; transcript_id "MSTRG.117011.117"; exon_number "5";
chr22	StringTie	exon	24548917	24549001	1000	-	.	gene_id "MSTRG.117011"; transcript_id "MSTRG.117011.117"; exon_number "6";
chr22	StringTie	exon	24555615	24555930	1000	-	.	gene_id "MSTRG.117011"; transcript_id "MSTRG.117011.117"; exon_number "7";
chr22	StringTie	transcript	24540438	24555928	1000	-	.	gene_id "MSTRG.117011"; transcript_id "MSTRG.117011.118";
chr22	StringTie	exon	24540438	24541255	1000	-	.	gene_id "MSTRG.117011"; transcript_id "MSTRG.117011.118"; exon_number "1";
chr22	StringTie	exon	24541410	24542865	1000	-	.	gene_id "MSTRG.117011"; transcript_id "MSTRG.117011.118"; exon_number "2";
chr22	StringTie	exon	24542928	24543097	1000	-	.	gene_id "MSTRG.117011"; transcript_id "MSTRG.117011.118"; exon_number "3";
chr22	StringTie	exon	24543842	24544083	1000	-	.	gene_id "MSTRG.117011"; transcript_id "MSTRG.117011.118"; exon_number "4";
chr22	StringTie	exon	24546914	24547005	1000	-	.	gene_id "MSTRG.117011"; transcript_id "MSTRG.117011.118"; exon_number "5";
chr22	StringTie	exon	24547908	24548073	1000	-	.	gene_id "MSTRG.117011"; transcript_id "MSTRG.117011.118"; exon_number "6";
chr22	StringTie	exon	24548917	24549001	1000	-	.	gene_id "MSTRG.117011"; transcript_id "MSTRG.117011.118"; exon_number "7";
chr22	StringTie	exon	24555615	24555928	1000	-	.	gene_id "MSTRG.117011"; transcript_id "MSTRG.117011.118"; exon_number "8";
chr22	StringTie	transcript	24540102	24555895	1000	-	.	gene_id "MSTRG.117011"; transcript_id "MSTRG.117011.12";
chr22	StringTie	exon	24540102	24543097	1000	-	.	gene_id "MSTRG.117011"; transcript_id "MSTRG.117011.12"; exon_number "1";
chr22	StringTie	exon	24543842	24544078	1000	-	.	gene_id "MSTRG.117011"; transcript_id "MSTRG.117011.12"; exon_number "2";
chr22	StringTie	exon	24546914	24546994	1000	-	.	gene_id "MSTRG.117011"; transcript_id "MSTRG.117011.12"; exon_number "3";
chr22	StringTie	exon	24547908	24548073	1000	-	.	gene_id "MSTRG.117011"; transcript_id "MSTRG.117011.12"; exon_number "4";
chr22	StringTie	exon	24548917	24549001	1000	-	.	gene_id "MSTRG.117011"; transcript_id "MSTRG.117011.12"; exon_number "5";
chr22	StringTie	exon	24555615	24555895	1000	-	.	gene_id "MSTRG.117011"; transcript_id "MSTRG.117011.12"; exon_number "6";
chr22	StringTie	transcript	24540440	24555136	1000	-	.	gene_id "MSTRG.117011"; transcript_id "MSTRG.117011.121";
chr22	StringTie	exon	24540440	24541905	1000	-	.	gene_id "MSTRG.117011"; transcript_id "MSTRG.117011.121"; exon_number "1";
chr22	StringTie	exon	24541941	24543097	1000	-	.	gene_id "MSTRG.117011"; transcript_id "MSTRG.117011.121"; exon_number "2";
chr22	StringTie	exon	24543842	24544083	1000	-	.	gene_id "MSTRG.117011"; transcript_id "MSTRG.117011.121"; exon_number "3";
chr22	StringTie	exon	24546914	24547005	1000	-	.	gene_id "MSTRG.117011"; transcript_id "MSTRG.117011.121"; exon_number "4";
chr22	StringTie	exon	24547908	24548073	1000	-	.	gene_id "MSTRG.117011"; transcript_id "MSTRG.117011.121"; exon_number "5";
chr22	StringTie	exon	24548917	24549001	1000	-	.	gene_id "MSTRG.117011"; transcript_id "MSTRG.117011.121"; exon_number "6";
chr22	StringTie	exon	24554949	24555136	1000	-	.	gene_id "MSTRG.117011"; transcript_id "MSTRG.117011.121"; exon_number "7";
chr22	StringTie	transcript	24540105	24555198	1000	-	.	gene_id "MSTRG.117011"; transcript_id "MSTRG.117011.13";
chr22	StringTie	exon	24540105	24540896	1000	-	.	gene_id "MSTRG.117011"; transcript_id "MSTRG.117011.13"; exon_number "1";
chr22	StringTie	exon	24541156	24543097	1000	-	.	gene_id "MSTRG.117011"; transcript_id "MSTRG.117011.13"; exon_number "2";
chr22	StringTie	exon	24543842	24544083	1000	-	.	gene_id "MSTRG.117011"; transcript_id "MSTRG.117011.13"; exon_number "3";
chr22	StringTie	exon	24546914	24547005	1000	-	.	gene_id "MSTRG.117011"; transcript_id "MSTRG.117011.13"; exon_number "4";
chr22	StringTie	exon	24547908	24548073	1000	-	.	gene_id "MSTRG.117011"; transcript_id "MSTRG.117011.13"; exon_number "5";
chr22	StringTie	exon	24548917	24549001	1000	-	.	gene_id "MSTRG.117011"; transcript_id "MSTRG.117011.13"; exon_number "6";
chr22	StringTie	exon	24554949	24555198	1000	-	.	gene_id "MSTRG.117011"; transcript_id "MSTRG.117011.13"; exon_number "7";
chr22	StringTie	transcript	24540134	24555939	1000	-	.	gene_id "MSTRG.117011"; transcript_id "MSTRG.117011.14";
chr22	StringTie	exon	24540134	24543097	1000	-	.	gene_id "MSTRG.117011"; transcript_id "MSTRG.117011.14"; exon_number "1";
chr22	StringTie	exon	24543842	24543954	1000	-	.	gene_id "MSTRG.117011"; transcript_id "MSTRG.117011.14"; exon_number "2";
chr22	StringTie	exon	24546914	24546994	1000	-	.	gene_id "MSTRG.117011"; transcript_id "MSTRG.117011.14"; exon_number "3";
chr22	StringTie	exon	24547908	24548073	1000	-	.	gene_id "MSTRG.117011"; transcript_id "MSTRG.117011.14"; exon_number "4";
chr22	StringTie	exon	24548917	24549001	1000	-	.	gene_id "MSTRG.117011"; transcript_id "MSTRG.117011.14"; exon_number "5";
chr22	StringTie	exon	24555615	24555939	1000	-	.	gene_id "MSTRG.117011"; transcript_id "MSTRG.117011.14"; exon_number "6";
chr22	StringTie	transcript	24540256	24555193	1000	-	.	gene_id "MSTRG.117011"; transcript_id "MSTRG.117011.15";
chr22	StringTie	exon	24540256	24543097	1000	-	.	gene_id "MSTRG.117011"; transcript_id "MSTRG.117011.15"; exon_number "1";
chr22	StringTie	exon	24543842	24543954	1000	-	.	gene_id "MSTRG.117011"; transcript_id "MSTRG.117011.15"; exon_number "2";
chr22	StringTie	exon	24546914	24547005	1000	-	.	gene_id "MSTRG.117011"; transcript_id "MSTRG.117011.15"; exon_number "3";
chr22	StringTie	exon	24547908	24548073	1000	-	.	gene_id "MSTRG.117011"; transcript_id "MSTRG.117011.15"; exon_number "4";
chr22	StringTie	exon	24554949	24555193	1000	-	.	gene_id "MSTRG.117011"; transcript_id "MSTRG.117011.15"; exon_number "5";
chr22	StringTie	transcript	24540260	24555928	1000	-	.	gene_id "MSTRG.117011"; transcript_id "MSTRG.117011.16";
chr22	StringTie	exon	24540260	24543097	1000	-	.	gene_id "MSTRG.117011"; transcript_id "MSTRG.117011.16"; exon_number "1";
chr22	StringTie	exon	24543842	24543954	1000	-	.	gene_id "MSTRG.117011"; transcript_id "MSTRG.117011.16"; exon_number "2";
chr22	StringTie	exon	24546914	24547005	1000	-	.	gene_id "MSTRG.117011"; transcript_id "MSTRG.117011.16"; exon_number "3";
chr22	StringTie	exon	24547908	24548073	1000	-	.	gene_id "MSTRG.117011"; transcript_id "MSTRG.117011.16"; exon_number "4";
chr22	StringTie	exon	24548917	24549001	1000	-	.	gene_id "MSTRG.117011"; transcript_id "MSTRG.117011.16"; exon_number "5";
chr22	StringTie	exon	24554949	24555108	1000	-	.	gene_id "MSTRG.117011"; transcript_id "MSTRG.117011.16"; exon_number "6";
chr22	StringTie	exon	24555615	24555928	1000	-	.	gene_id "MSTRG.117011"; transcript_id "MSTRG.117011.16"; exon_number "7";
chr22	StringTie	transcript	24540273	24555859	1000	-	.	gene_id "MSTRG.117011"; transcript_id "MSTRG.117011.17";
chr22	StringTie	exon	24540273	24543097	1000	-	.	gene_id "MSTRG.117011"; transcript_id "MSTRG.117011.17"; exon_number "1";
chr22	StringTie	exon	24543842	24544078	1000	-	.	gene_id "MSTRG.117011"; transcript_id "MSTRG.117011.17"; exon_number "2";
chr22	StringTie	exon	24546914	24547005	1000	-	.	gene_id "MSTRG.117011"; transcript_id "MSTRG.117011.17"; exon_number "3";
chr22	StringTie	exon	24547908	24548073	1000	-	.	gene_id "MSTRG.117011"; transcript_id "MSTRG.117011.17"; exon_number "4";
chr22	StringTie	exon	24548917	24549001	1000	-	.	gene_id "MSTRG.117011"; transcript_id "MSTRG.117011.17"; exon_number "5";
chr22	StringTie	exon	24554949	24555136	1000	-	.	gene_id "MSTRG.117011"; transcript_id "MSTRG.117011.17"; exon_number "6";
chr22	StringTie	exon	24555615	24555859	1000	-	.	gene_id "MSTRG.117011"; transcript_id "MSTRG.117011.17"; exon_number "7";
chr22	StringTie	transcript	24540273	24555173	1000	-	.	gene_id "MSTRG.117011"; transcript_id "MSTRG.117011.18";
chr22	StringTie	exon	24540273	24543097	1000	-	.	gene_id "MSTRG.117011"; transcript_id "MSTRG.117011.18"; exon_number "1";
chr22	StringTie	exon	24543842	24544078	1000	-	.	gene_id "MSTRG.117011"; transcript_id "MSTRG.117011.18"; exon_number "2";
chr22	StringTie	exon	24546914	24546994	1000	-	.	gene_id "MSTRG.117011"; transcript_id "MSTRG.117011.18"; exon_number "3";
chr22	StringTie	exon	24547908	24548073	1000	-	.	gene_id "MSTRG.117011"; transcript_id "MSTRG.117011.18"; exon_number "4";
chr22	StringTie	exon	24548917	24549001	1000	-	.	gene_id "MSTRG.117011"; transcript_id "MSTRG.117011.18"; exon_number "5";
chr22	StringTie	exon	24554949	24555173	1000	-	.	gene_id "MSTRG.117011"; transcript_id "MSTRG.117011.18"; exon_number "6";
chr22	StringTie	transcript	24540315	24555938	1000	-	.	gene_id "MSTRG.117011"; transcript_id "MSTRG.117011.19";
chr22	StringTie	exon	24540315	24543097	1000	-	.	gene_id "MSTRG.117011"; transcript_id "MSTRG.117011.19"; exon_number "1";
chr22	StringTie	exon	24543842	24544083	1000	-	.	gene_id "MSTRG.117011"; transcript_id "MSTRG.117011.19"; exon_number "2";
chr22	StringTie	exon	24546914	24547005	1000	-	.	gene_id "MSTRG.117011"; transcript_id "MSTRG.117011.19"; exon_number "3";
chr22	StringTie	exon	24547908	24548073	1000	-	.	gene_id "MSTRG.117011"; transcript_id "MSTRG.117011.19"; exon_number "4";
chr22	StringTie	exon	24548917	24549001	1000	-	.	gene_id "MSTRG.117011"; transcript_id "MSTRG.117011.19"; exon_number "5";
chr22	StringTie	exon	24554949	24555053	1000	-	.	gene_id "MSTRG.117011"; transcript_id "MSTRG.117011.19"; exon_number "6";
chr22	StringTie	exon	24555615	24555938	1000	-	.	gene_id "MSTRG.117011"; transcript_id "MSTRG.117011.19"; exon_number "7";
chr22	StringTie	transcript	24539578	24555938	1000	-	.	gene_id "MSTRG.117011"; transcript_id "MSTRG.117011.2";
chr22	StringTie	exon	24539578	24543097	1000	-	.	gene_id "MSTRG.117011"; transcript_id "MSTRG.117011.2"; exon_number "1";
chr22	StringTie	exon	24543842	24544083	1000	-	.	gene_id "MSTRG.117011"; transcript_id "MSTRG.117011.2"; exon_number "2";
chr22	StringTie	exon	24546914	24546994	1000	-	.	gene_id "MSTRG.117011"; transcript_id "MSTRG.117011.2"; exon_number "3";
chr22	StringTie	exon	24547908	24548060	1000	-	.	gene_id "MSTRG.117011"; transcript_id "MSTRG.117011.2"; exon_number "4";
chr22	StringTie	exon	24548917	24549001	1000	-	.	gene_id "MSTRG.117011"; transcript_id "MSTRG.117011.2"; exon_number "5";
chr22	StringTie	exon	24555615	24555938	1000	-	.	gene_id "MSTRG.117011"; transcript_id "MSTRG.117011.2"; exon_number "6";
chr22	StringTie	transcript	24540318	24555314	1000	-	.	gene_id "MSTRG.117011"; transcript_id "MSTRG.117011.20";
chr22	StringTie	exon	24540318	24543097	1000	-	.	gene_id "MSTRG.117011"; transcript_id "MSTRG.117011.20"; exon_number "1";
chr22	StringTie	exon	24543842	24544083	1000	-	.	gene_id "MSTRG.117011"; transcript_id "MSTRG.117011.20"; exon_number "2";
chr22	StringTie	exon	24546914	24547005	1000	-	.	gene_id "MSTRG.117011"; transcript_id "MSTRG.117011.20"; exon_number "3";
chr22	StringTie	exon	24547908	24548073	1000	-	.	gene_id "MSTRG.117011"; transcript_id "MSTRG.117011.20"; exon_number "4";
chr22	StringTie	exon	24554949	24555314	1000	-	.	gene_id "MSTRG.117011"; transcript_id "MSTRG.117011.20"; exon_number "5";
chr22	StringTie	transcript	24540333	24555883	1000	-	.	gene_id "MSTRG.117011"; transcript_id "MSTRG.117011.21";
chr22	StringTie	exon	24540333	24541434	1000	-	.	gene_id "MSTRG.117011"; transcript_id "MSTRG.117011.21"; exon_number "1";
chr22	StringTie	exon	24542285	24542865	1000	-	.	gene_id "MSTRG.117011"; transcript_id "MSTRG.117011.21"; exon_number "2";
chr22	StringTie	exon	24542928	24543097	1000	-	.	gene_id "MSTRG.117011"; transcript_id "MSTRG.117011.21"; exon_number "3";
chr22	StringTie	exon	24543842	24544083	1000	-	.	gene_id "MSTRG.117011"; transcript_id "MSTRG.117011.21"; exon_number "4";
chr22	StringTie	exon	24546914	24547005	1000	-	.	gene_id "MSTRG.117011"; transcript_id "MSTRG.117011.21"; exon_number "5";
chr22	StringTie	exon	24547908	24548073	1000	-	.	gene_id "MSTRG.117011"; transcript_id "MSTRG.117011.21"; exon_number "6";
chr22	StringTie	exon	24548917	24549001	1000	-	.	gene_id "MSTRG.117011"; transcript_id "MSTRG.117011.21"; exon_number "7";
chr22	StringTie	exon	24555615	24555883	1000	-	.	gene_id "MSTRG.117011"; transcript_id "MSTRG.117011.21"; exon_number "8";
chr22	StringTie	transcript	24540342	24556146	1000	-	.	gene_id "MSTRG.117011"; transcript_id "MSTRG.117011.22";
chr22	StringTie	exon	24540342	24543097	1000	-	.	gene_id "MSTRG.117011"; transcript_id "MSTRG.117011.22"; exon_number "1";
chr22	StringTie	exon	24543842	24543954	1000	-	.	gene_id "MSTRG.117011"; transcript_id "MSTRG.117011.22"; exon_number "2";
chr22	StringTie	exon	24546914	24547005	1000	-	.	gene_id "MSTRG.117011"; transcript_id "MSTRG.117011.22"; exon_number "3";
chr22	StringTie	exon	24547908	24548073	1000	-	.	gene_id "MSTRG.117011"; transcript_id "MSTRG.117011.22"; exon_number "4";
chr22	StringTie	exon	24555615	24556146	1000	-	.	gene_id "MSTRG.117011"; transcript_id "MSTRG.117011.22"; exon_number "5";
chr22	StringTie	transcript	24540342	24549139	1000	-	.	gene_id "MSTRG.117011"; transcript_id "MSTRG.117011.23";
chr22	StringTie	exon	24540342	24541434	1000	-	.	gene_id "MSTRG.117011"; transcript_id "MSTRG.117011.23"; exon_number "1";
chr22	StringTie	exon	24542142	24543097	1000	-	.	gene_id "MSTRG.117011"; transcript_id "MSTRG.117011.23"; exon_number "2";
chr22	StringTie	exon	24543842	24544083	1000	-	.	gene_id "MSTRG.117011"; transcript_id "MSTRG.117011.23"; exon_number "3";
chr22	StringTie	exon	24546914	24547005	1000	-	.	gene_id "MSTRG.117011"; transcript_id "MSTRG.117011.23"; exon_number "4";
chr22	StringTie	exon	24547908	24548073	1000	-	.	gene_id "MSTRG.117011"; transcript_id "MSTRG.117011.23"; exon_number "5";
chr22	StringTie	exon	24548917	24549139	1000	-	.	gene_id "MSTRG.117011"; transcript_id "MSTRG.117011.23"; exon_number "6";
chr22	StringTie	transcript	24540344	24555938	1000	-	.	gene_id "MSTRG.117011"; transcript_id "MSTRG.117011.24";
chr22	StringTie	exon	24540344	24543097	1000	-	.	gene_id "MSTRG.117011"; transcript_id "MSTRG.117011.24"; exon_number "1";
chr22	StringTie	exon	24543842	24543954	1000	-	.	gene_id "MSTRG.117011"; transcript_id "MSTRG.117011.24"; exon_number "2";
chr22	StringTie	exon	24546914	24547005	1000	-	.	gene_id "MSTRG.117011"; transcript_id "MSTRG.117011.24"; exon_number "3";
chr22	StringTie	exon	24547908	24548060	1000	-	.	gene_id "MSTRG.117011"; transcript_id "MSTRG.117011.24"; exon_number "4";
chr22	StringTie	exon	24548917	24549001	1000	-	.	gene_id "MSTRG.117011"; transcript_id "MSTRG.117011.24"; exon_number "5";
chr22	StringTie	exon	24555615	24555938	1000	-	.	gene_id "MSTRG.117011"; transcript_id "MSTRG.117011.24"; exon_number "6";
chr22	StringTie	transcript	24540346	24556117	1000	-	.	gene_id "MSTRG.117011"; transcript_id "MSTRG.117011.25";
chr22	StringTie	exon	24540346	24543097	1000	-	.	gene_id "MSTRG.117011"; transcript_id "MSTRG.117011.25"; exon_number "1";
chr22	StringTie	exon	24543842	24544083	1000	-	.	gene_id "MSTRG.117011"; transcript_id "MSTRG.117011.25"; exon_number "2";
chr22	StringTie	exon	24546914	24546994	1000	-	.	gene_id "MSTRG.117011"; transcript_id "MSTRG.117011.25"; exon_number "3";
chr22	StringTie	exon	24547908	24548073	1000	-	.	gene_id "MSTRG.117011"; transcript_id "MSTRG.117011.25"; exon_number "4";
chr22	StringTie	exon	24548917	24549001	1000	-	.	gene_id "MSTRG.117011"; transcript_id "MSTRG.117011.25"; exon_number "5";
chr22	StringTie	exon	24555615	24556117	1000	-	.	gene_id "MSTRG.117011"; transcript_id "MSTRG.117011.25"; exon_number "6";
chr22	StringTie	transcript	24540349	24555928	1000	-	.	gene_id "MSTRG.117011"; transcript_id "MSTRG.117011.26";
chr22	StringTie	exon	24540349	24540712	1000	-	.	gene_id "MSTRG.117011"; transcript_id "MSTRG.117011.26"; exon_number "1";
chr22	StringTie	exon	24541410	24543097	1000	-	.	gene_id "MSTRG.117011"; transcript_id "MSTRG.117011.26"; exon_number "2";
chr22	StringTie	exon	24543842	24543954	1000	-	.	gene_id "MSTRG.117011"; transcript_id "MSTRG.117011.26"; exon_number "3";
chr22	StringTie	exon	24546914	24547005	1000	-	.	gene_id "MSTRG.117011"; transcript_id "MSTRG.117011.26"; exon_number "4";
chr22	StringTie	exon	24547908	24548073	1000	-	.	gene_id "MSTRG.117011"; transcript_id "MSTRG.117011.26"; exon_number "5";
chr22	StringTie	exon	24548917	24549001	1000	-	.	gene_id "MSTRG.117011"; transcript_id "MSTRG.117011.26"; exon_number "6";
chr22	StringTie	exon	24555615	24555928	1000	-	.	gene_id "MSTRG.117011"; transcript_id "MSTRG.117011.26"; exon_number "7";
chr22	StringTie	transcript	24540350	24555159	1000	-	.	gene_id "MSTRG.117011"; transcript_id "MSTRG.117011.27";
chr22	StringTie	exon	24540350	24541237	1000	-	.	gene_id "MSTRG.117011"; transcript_id "MSTRG.117011.27"; exon_number "1";
chr22	StringTie	exon	24542170	24543097	1000	-	.	gene_id "MSTRG.117011"; transcript_id "MSTRG.117011.27"; exon_number "2";
chr22	StringTie	exon	24543842	24544083	1000	-	.	gene_id "MSTRG.117011"; transcript_id "MSTRG.117011.27"; exon_number "3";
chr22	StringTie	exon	24546914	24547005	1000	-	.	gene_id "MSTRG.117011"; transcript_id "MSTRG.117011.27"; exon_number "4";
chr22	StringTie	exon	24547908	24548073	1000	-	.	gene_id "MSTRG.117011"; transcript_id "MSTRG.117011.27"; exon_number "5";
chr22	StringTie	exon	24548917	24549001	1000	-	.	gene_id "MSTRG.117011"; transcript_id "MSTRG.117011.27"; exon_number "6";
chr22	StringTie	exon	24554949	24555159	1000	-	.	gene_id "MSTRG.117011"; transcript_id "MSTRG.117011.27"; exon_number "7";
chr22	StringTie	transcript	24540353	24544084	1000	-	.	gene_id "MSTRG.117011"; transcript_id "MSTRG.117011.28";
chr22	StringTie	exon	24540353	24541303	1000	-	.	gene_id "MSTRG.117011"; transcript_id "MSTRG.117011.28"; exon_number "1";
chr22	StringTie	exon	24541505	24543097	1000	-	.	gene_id "MSTRG.117011"; transcript_id "MSTRG.117011.28"; exon_number "2";
chr22	StringTie	exon	24543842	24544084	1000	-	.	gene_id "MSTRG.117011"; transcript_id "MSTRG.117011.28"; exon_number "3";
chr22	StringTie	transcript	24540354	24555939	1000	-	.	gene_id "MSTRG.117011"; transcript_id "MSTRG.117011.29";
chr22	StringTie	exon	24540354	24540712	1000	-	.	gene_id "MSTRG.117011"; transcript_id "MSTRG.117011.29"; exon_number "1";
chr22	StringTie	exon	24541410	24543097	1000	-	.	gene_id "MSTRG.117011"; transcript_id "MSTRG.117011.29"; exon_number "2";
chr22	StringTie	exon	24543842	24544083	1000	-	.	gene_id "MSTRG.117011"; transcript_id "MSTRG.117011.29"; exon_number "3";
chr22	StringTie	exon	24546914	24547005	1000	-	.	gene_id "MSTRG.117011"; transcript_id "MSTRG.117011.29"; exon_number "4";
chr22	StringTie	exon	24547908	24548073	1000	-	.	gene_id "MSTRG.117011"; transcript_id "MSTRG.117011.29"; exon_number "5";
chr22	StringTie	exon	24548917	24549001	1000	-	.	gene_id "MSTRG.117011"; transcript_id "MSTRG.117011.29"; exon_number "6";
chr22	StringTie	exon	24555615	24555939	1000	-	.	gene_id "MSTRG.117011"; transcript_id "MSTRG.117011.29"; exon_number "7";
chr22	StringTie	transcript	24539662	24556205	1000	-	.	gene_id "MSTRG.117011"; transcript_id "MSTRG.117011.3";
chr22	StringTie	exon	24539662	24543097	1000	-	.	gene_id "MSTRG.117011"; transcript_id "MSTRG.117011.3"; exon_number "1";
chr22	StringTie	exon	24543842	24543954	1000	-	.	gene_id "MSTRG.117011"; transcript_id "MSTRG.117011.3"; exon_number "2";
chr22	StringTie	exon	24546914	24547005	1000	-	.	gene_id "MSTRG.117011"; transcript_id "MSTRG.117011.3"; exon_number "3";
chr22	StringTie	exon	24547908	24548073	1000	-	.	gene_id "MSTRG.117011"; transcript_id "MSTRG.117011.3"; exon_number "4";
chr22	StringTie	exon	24548917	24549001	1000	-	.	gene_id "MSTRG.117011"; transcript_id "MSTRG.117011.3"; exon_number "5";
chr22	StringTie	exon	24555615	24556205	1000	-	.	gene_id "MSTRG.117011"; transcript_id "MSTRG.117011.3"; exon_number "6";
chr22	StringTie	transcript	24540355	24555935	1000	-	.	gene_id "MSTRG.117011"; transcript_id "MSTRG.117011.30";
chr22	StringTie	exon	24540355	24542344	1000	-	.	gene_id "MSTRG.117011"; transcript_id "MSTRG.117011.30"; exon_number "1";
chr22	StringTie	exon	24542550	24543097	1000	-	.	gene_id "MSTRG.117011"; transcript_id "MSTRG.117011.30"; exon_number "2";
chr22	StringTie	exon	24543842	24544083	1000	-	.	gene_id "MSTRG.117011"; transcript_id "MSTRG.117011.30"; exon_number "3";
chr22	StringTie	exon	24546914	24547005	1000	-	.	gene_id "MSTRG.117011"; transcript_id "MSTRG.117011.30"; exon_number "4";
chr22	StringTie	exon	24547908	24548073	1000	-	.	gene_id "MSTRG.117011"; transcript_id "MSTRG.117011.30"; exon_number "5";
chr22	StringTie	exon	24548917	24549001	1000	-	.	gene_id "MSTRG.117011"; transcript_id "MSTRG.117011.30"; exon_number "6";
chr22	StringTie	exon	24555615	24555935	1000	-	.	gene_id "MSTRG.117011"; transcript_id "MSTRG.117011.30"; exon_number "7";
chr22	StringTie	transcript	24540357	24555197	1000	-	.	gene_id "MSTRG.117011"; transcript_id "MSTRG.117011.31";
chr22	StringTie	exon	24540357	24542344	1000	-	.	gene_id "MSTRG.117011"; transcript_id "MSTRG.117011.31"; exon_number "1";
chr22	StringTie	exon	24542550	24543097	1000	-	.	gene_id "MSTRG.117011"; transcript_id "MSTRG.117011.31"; exon_number "2";
chr22	StringTie	exon	24543842	24544083	1000	-	.	gene_id "MSTRG.117011"; transcript_id "MSTRG.117011.31"; exon_number "3";
chr22	StringTie	exon	24546914	24547005	1000	-	.	gene_id "MSTRG.117011"; transcript_id "MSTRG.117011.31"; exon_number "4";
chr22	StringTie	exon	24547908	24548073	1000	-	.	gene_id "MSTRG.117011"; transcript_id "MSTRG.117011.31"; exon_number "5";
chr22	StringTie	exon	24554949	24555197	1000	-	.	gene_id "MSTRG.117011"; transcript_id "MSTRG.117011.31"; exon_number "6";
chr22	StringTie	transcript	24540358	24555207	1000	-	.	gene_id "MSTRG.117011"; transcript_id "MSTRG.117011.32";
chr22	StringTie	exon	24540358	24541155	1000	-	.	gene_id "MSTRG.117011"; transcript_id "MSTRG.117011.32"; exon_number "1";
chr22	StringTie	exon	24548925	24549001	1000	-	.	gene_id "MSTRG.117011"; transcript_id "MSTRG.117011.32"; exon_number "2";
chr22	StringTie	exon	24554949	24555207	1000	-	.	gene_id "MSTRG.117011"; transcript_id "MSTRG.117011.32"; exon_number "3";
chr22	StringTie	transcript	24540366	24555929	1000	-	.	gene_id "MSTRG.117011"; transcript_id "MSTRG.117011.33";
chr22	StringTie	exon	24540366	24543097	1000	-	.	gene_id "MSTRG.117011"; transcript_id "MSTRG.117011.33"; exon_number "1";
chr22	StringTie	exon	24543842	24543954	1000	-	.	gene_id "MSTRG.117011"; transcript_id "MSTRG.117011.33"; exon_number "2";
chr22	StringTie	exon	24546914	24547005	1000	-	.	gene_id "MSTRG.117011"; transcript_id "MSTRG.117011.33"; exon_number "3";
chr22	StringTie	exon	24547908	24548060	1000	-	.	gene_id "MSTRG.117011"; transcript_id "MSTRG.117011.33"; exon_number "4";
chr22	StringTie	exon	24548917	24549001	1000	-	.	gene_id "MSTRG.117011"; transcript_id "MSTRG.117011.33"; exon_number "5";
chr22	StringTie	exon	24554949	24555053	1000	-	.	gene_id "MSTRG.117011"; transcript_id "MSTRG.117011.33"; exon_number "6";
chr22	StringTie	exon	24555615	24555929	1000	-	.	gene_id "MSTRG.117011"; transcript_id "MSTRG.117011.33"; exon_number "7";
chr22	StringTie	transcript	24540367	24555932	1000	-	.	gene_id "MSTRG.117011"; transcript_id "MSTRG.117011.34";
chr22	StringTie	exon	24540367	24543097	1000	-	.	gene_id "MSTRG.117011"; transcript_id "MSTRG.117011.34"; exon_number "1";
chr22	StringTie	exon	24543842	24544083	1000	-	.	gene_id "MSTRG.117011"; transcript_id "MSTRG.117011.34"; exon_number "2";
chr22	StringTie	exon	24546914	24546994	1000	-	.	gene_id "MSTRG.117011"; transcript_id "MSTRG.117011.34"; exon_number "3";
chr22	StringTie	exon	24547908	24548073	1000	-	.	gene_id "MSTRG.117011"; transcript_id "MSTRG.117011.34"; exon_number "4";
chr22	StringTie	exon	24548917	24549001	1000	-	.	gene_id "MSTRG.117011"; transcript_id "MSTRG.117011.34"; exon_number "5";
chr22	StringTie	exon	24554949	24555053	1000	-	.	gene_id "MSTRG.117011"; transcript_id "MSTRG.117011.34"; exon_number "6";
chr22	StringTie	exon	24555615	24555932	1000	-	.	gene_id "MSTRG.117011"; transcript_id "MSTRG.117011.34"; exon_number "7";
chr22	StringTie	transcript	24540368	24555177	1000	-	.	gene_id "MSTRG.117011"; transcript_id "MSTRG.117011.35";
chr22	StringTie	exon	24540368	24540967	1000	-	.	gene_id "MSTRG.117011"; transcript_id "MSTRG.117011.35"; exon_number "1";
chr22	StringTie	exon	24541156	24543097	1000	-	.	gene_id "MSTRG.117011"; transcript_id "MSTRG.117011.35"; exon_number "2";
chr22	StringTie	exon	24543842	24544083	1000	-	.	gene_id "MSTRG.117011"; transcript_id "MSTRG.117011.35"; exon_number "3";
chr22	StringTie	exon	24546914	24547005	1000	-	.	gene_id "MSTRG.117011"; transcript_id "MSTRG.117011.35"; exon_number "4";
chr22	StringTie	exon	24547908	24548060	1000	-	.	gene_id "MSTRG.117011"; transcript_id "MSTRG.117011.35"; exon_number "5";
chr22	StringTie	exon	24548917	24549001	1000	-	.	gene_id "MSTRG.117011"; transcript_id "MSTRG.117011.35"; exon_number "6";
chr22	StringTie	exon	24554949	24555177	1000	-	.	gene_id "MSTRG.117011"; transcript_id "MSTRG.117011.35"; exon_number "7";
chr22	StringTie	transcript	24540374	24555156	1000	-	.	gene_id "MSTRG.117011"; transcript_id "MSTRG.117011.36";
chr22	StringTie	exon	24540374	24543097	1000	-	.	gene_id "MSTRG.117011"; transcript_id "MSTRG.117011.36"; exon_number "1";
chr22	StringTie	exon	24543842	24543954	1000	-	.	gene_id "MSTRG.117011"; transcript_id "MSTRG.117011.36"; exon_number "2";
chr22	StringTie	exon	24546914	24546994	1000	-	.	gene_id "MSTRG.117011"; transcript_id "MSTRG.117011.36"; exon_number "3";
chr22	StringTie	exon	24547908	24548073	1000	-	.	gene_id "MSTRG.117011"; transcript_id "MSTRG.117011.36"; exon_number "4";
chr22	StringTie	exon	24548917	24549001	1000	-	.	gene_id "MSTRG.117011"; transcript_id "MSTRG.117011.36"; exon_number "5";
chr22	StringTie	exon	24554949	24555156	1000	-	.	gene_id "MSTRG.117011"; transcript_id "MSTRG.117011.36"; exon_number "6";
chr22	StringTie	transcript	24540377	24555199	1000	-	.	gene_id "MSTRG.117011"; transcript_id "MSTRG.117011.37";
chr22	StringTie	exon	24540377	24543100	1000	-	.	gene_id "MSTRG.117011"; transcript_id "MSTRG.117011.37"; exon_number "1";
chr22	StringTie	exon	24546914	24546994	1000	-	.	gene_id "MSTRG.117011"; transcript_id "MSTRG.117011.37"; exon_number "2";
chr22	StringTie	exon	24547908	24549001	1000	-	.	gene_id "MSTRG.117011"; transcript_id "MSTRG.117011.37"; exon_number "3";
chr22	StringTie	exon	24554949	24555199	1000	-	.	gene_id "MSTRG.117011"; transcript_id "MSTRG.117011.37"; exon_number "4";
chr22	StringTie	transcript	24540392	24555859	1000	-	.	gene_id "MSTRG.117011"; transcript_id "MSTRG.117011.38";
chr22	StringTie	exon	24540392	24540967	1000	-	.	gene_id "MSTRG.117011"; transcript_id "MSTRG.117011.38"; exon_number "1";
chr22	StringTie	exon	24541156	24543097	1000	-	.	gene_id "MSTRG.117011"; transcript_id "MSTRG.117011.38"; exon_number "2";
chr22	StringTie	exon	24543842	24544083	1000	-	.	gene_id "MSTRG.117011"; transcript_id "MSTRG.117011.38"; exon_number "3";
chr22	StringTie	exon	24546914	24547005	1000	-	.	gene_id "MSTRG.117011"; transcript_id "MSTRG.117011.38"; exon_number "4";
chr22	StringTie	exon	24547908	24548073	1000	-	.	gene_id "MSTRG.117011"; transcript_id "MSTRG.117011.38"; exon_number "5";
chr22	StringTie	exon	24548917	24549001	1000	-	.	gene_id "MSTRG.117011"; transcript_id "MSTRG.117011.38"; exon_number "6";
chr22	StringTie	exon	24554949	24555136	1000	-	.	gene_id "MSTRG.117011"; transcript_id "MSTRG.117011.38"; exon_number "7";
chr22	StringTie	exon	24555615	24555859	1000	-	.	gene_id "MSTRG.117011"; transcript_id "MSTRG.117011.38"; exon_number "8";
chr22	StringTie	transcript	24540394	24555946	1000	-	.	gene_id "MSTRG.117011"; transcript_id "MSTRG.117011.39";
chr22	StringTie	exon	24540394	24543097	1000	-	.	gene_id "MSTRG.117011"; transcript_id "MSTRG.117011.39"; exon_number "1";
chr22	StringTie	exon	24543842	24543954	1000	-	.	gene_id "MSTRG.117011"; transcript_id "MSTRG.117011.39"; exon_number "2";
chr22	StringTie	exon	24546914	24546994	1000	-	.	gene_id "MSTRG.117011"; transcript_id "MSTRG.117011.39"; exon_number "3";
chr22	StringTie	exon	24547908	24548073	1000	-	.	gene_id "MSTRG.117011"; transcript_id "MSTRG.117011.39"; exon_number "4";
chr22	StringTie	exon	24555615	24555946	1000	-	.	gene_id "MSTRG.117011"; transcript_id "MSTRG.117011.39"; exon_number "5";
chr22	StringTie	transcript	24539888	24555922	1000	-	.	gene_id "MSTRG.117011"; transcript_id "MSTRG.117011.4";
chr22	StringTie	exon	24539888	24543097	1000	-	.	gene_id "MSTRG.117011"; transcript_id "MSTRG.117011.4"; exon_number "1";
chr22	StringTie	exon	24543842	24543954	1000	-	.	gene_id "MSTRG.117011"; transcript_id "MSTRG.117011.4"; exon_number "2";
chr22	StringTie	exon	24546914	24547005	1000	-	.	gene_id "MSTRG.117011"; transcript_id "MSTRG.117011.4"; exon_number "3";
chr22	StringTie	exon	24547908	24548073	1000	-	.	gene_id "MSTRG.117011"; transcript_id "MSTRG.117011.4"; exon_number "4";
chr22	StringTie	exon	24548917	24549001	1000	-	.	gene_id "MSTRG.117011"; transcript_id "MSTRG.117011.4"; exon_number "5";
chr22	StringTie	exon	24554949	24555053	1000	-	.	gene_id "MSTRG.117011"; transcript_id "MSTRG.117011.4"; exon_number "6";
chr22	StringTie	exon	24555615	24555922	1000	-	.	gene_id "MSTRG.117011"; transcript_id "MSTRG.117011.4"; exon_number "7";
chr22	StringTie	transcript	24540396	24555918	1000	-	.	gene_id "MSTRG.117011"; transcript_id "MSTRG.117011.40";
chr22	StringTie	exon	24540396	24543097	1000	-	.	gene_id "MSTRG.117011"; transcript_id "MSTRG.117011.40"; exon_number "1";
chr22	StringTie	exon	24543842	24544078	1000	-	.	gene_id "MSTRG.117011"; transcript_id "MSTRG.117011.40"; exon_number "2";
chr22	StringTie	exon	24546914	24547005	1000	-	.	gene_id "MSTRG.117011"; transcript_id "MSTRG.117011.40"; exon_number "3";
chr22	StringTie	exon	24547908	24548073	1000	-	.	gene_id "MSTRG.117011"; transcript_id "MSTRG.117011.40"; exon_number "4";
chr22	StringTie	exon	24548917	24549001	1000	-	.	gene_id "MSTRG.117011"; transcript_id "MSTRG.117011.40"; exon_number "5";
chr22	StringTie	exon	24555615	24555918	1000	-	.	gene_id "MSTRG.117011"; transcript_id "MSTRG.117011.40"; exon_number "6";
chr22	StringTie	transcript	24540406	24555184	1000	-	.	gene_id "MSTRG.117011"; transcript_id "MSTRG.117011.41";
chr22	StringTie	exon	24540406	24543097	1000	-	.	gene_id "MSTRG.117011"; transcript_id "MSTRG.117011.41"; exon_number "1";
chr22	StringTie	exon	24543842	24543984	1000	-	.	gene_id "MSTRG.117011"; transcript_id "MSTRG.117011.41"; exon_number "2";
chr22	StringTie	exon	24544059	24544083	1000	-	.	gene_id "MSTRG.117011"; transcript_id "MSTRG.117011.41"; exon_number "3";
chr22	StringTie	exon	24546914	24547005	1000	-	.	gene_id "MSTRG.117011"; transcript_id "MSTRG.117011.41"; exon_number "4";
chr22	StringTie	exon	24547908	24548073	1000	-	.	gene_id "MSTRG.117011"; transcript_id "MSTRG.117011.41"; exon_number "5";
chr22	StringTie	exon	24548917	24549001	1000	-	.	gene_id "MSTRG.117011"; transcript_id "MSTRG.117011.41"; exon_number "6";
chr22	StringTie	exon	24554949	24555184	1000	-	.	gene_id "MSTRG.117011"; transcript_id "MSTRG.117011.41"; exon_number "7";
chr22	StringTie	transcript	24540407	24555174	1000	-	.	gene_id "MSTRG.117011"; transcript_id "MSTRG.117011.42";
chr22	StringTie	exon	24540407	24540951	1000	-	.	gene_id "MSTRG.117011"; transcript_id "MSTRG.117011.42"; exon_number "1";
chr22	StringTie	exon	24541072	24541237	1000	-	.	gene_id "MSTRG.117011"; transcript_id "MSTRG.117011.42"; exon_number "2";
chr22	StringTie	exon	24541410	24543097	1000	-	.	gene_id "MSTRG.117011"; transcript_id "MSTRG.117011.42"; exon_number "3";
chr22	StringTie	exon	24543842	24544083	1000	-	.	gene_id "MSTRG.117011"; transcript_id "MSTRG.117011.42"; exon_number "4";
chr22	StringTie	exon	24546914	24547005	1000	-	.	gene_id "MSTRG.117011"; transcript_id "MSTRG.117011.42"; exon_number "5";
chr22	StringTie	exon	24547908	24548073	1000	-	.	gene_id "MSTRG.117011"; transcript_id "MSTRG.117011.42"; exon_number "6";
chr22	StringTie	exon	24548917	24549001	1000	-	.	gene_id "MSTRG.117011"; transcript_id "MSTRG.117011.42"; exon_number "7";
chr22	StringTie	exon	24554949	24555174	1000	-	.	gene_id "MSTRG.117011"; transcript_id "MSTRG.117011.42"; exon_number "8";
chr22	StringTie	transcript	24540411	24555952	1000	-	.	gene_id "MSTRG.117011"; transcript_id "MSTRG.117011.43";
chr22	StringTie	exon	24540411	24542246	1000	-	.	gene_id "MSTRG.117011"; transcript_id "MSTRG.117011.43"; exon_number "1";
chr22	StringTie	exon	24542363	24543100	1000	-	.	gene_id "MSTRG.117011"; transcript_id "MSTRG.117011.43"; exon_number "2";
chr22	StringTie	exon	24546914	24547005	1000	-	.	gene_id "MSTRG.117011"; transcript_id "MSTRG.117011.43"; exon_number "3";
chr22	StringTie	exon	24547908	24548073	1000	-	.	gene_id "MSTRG.117011"; transcript_id "MSTRG.117011.43"; exon_number "4";
chr22	StringTie	exon	24548917	24549001	1000	-	.	gene_id "MSTRG.117011"; transcript_id "MSTRG.117011.43"; exon_number "5";
chr22	StringTie	exon	24555615	24555952	1000	-	.	gene_id "MSTRG.117011"; transcript_id "MSTRG.117011.43"; exon_number "6";
chr22	StringTie	transcript	24540411	24555934	1000	-	.	gene_id "MSTRG.117011"; transcript_id "MSTRG.117011.44";
chr22	StringTie	exon	24540411	24541504	1000	-	.	gene_id "MSTRG.117011"; transcript_id "MSTRG.117011.44"; exon_number "1";
chr22	StringTie	exon	24542345	24543100	1000	-	.	gene_id "MSTRG.117011"; transcript_id "MSTRG.117011.44"; exon_number "2";
chr22	StringTie	exon	24546914	24547005	1000	-	.	gene_id "MSTRG.117011"; transcript_id "MSTRG.117011.44"; exon_number "3";
chr22	StringTie	exon	24547908	24548073	1000	-	.	gene_id "MSTRG.117011"; transcript_id "MSTRG.117011.44"; exon_number "4";
chr22	StringTie	exon	24548917	24549001	1000	-	.	gene_id "MSTRG.117011"; transcript_id "MSTRG.117011.44"; exon_number "5";
chr22	StringTie	exon	24555615	24555934	1000	-	.	gene_id "MSTRG.117011"; transcript_id "MSTRG.117011.44"; exon_number "6";
chr22	StringTie	transcript	24540411	24555184	1000	-	.	gene_id "MSTRG.117011"; transcript_id "MSTRG.117011.45";
chr22	StringTie	exon	24540411	24542246	1000	-	.	gene_id "MSTRG.117011"; transcript_id "MSTRG.117011.45"; exon_number "1";
chr22	StringTie	exon	24542363	24543097	1000	-	.	gene_id "MSTRG.117011"; transcript_id "MSTRG.117011.45"; exon_number "2";
chr22	StringTie	exon	24543842	24544083	1000	-	.	gene_id "MSTRG.117011"; transcript_id "MSTRG.117011.45"; exon_number "3";
chr22	StringTie	exon	24546914	24547005	1000	-	.	gene_id "MSTRG.117011"; transcript_id "MSTRG.117011.45"; exon_number "4";
chr22	StringTie	exon	24547908	24548073	1000	-	.	gene_id "MSTRG.117011"; transcript_id "MSTRG.117011.45"; exon_number "5";
chr22	StringTie	exon	24548917	24549001	1000	-	.	gene_id "MSTRG.117011"; transcript_id "MSTRG.117011.45"; exon_number "6";
chr22	StringTie	exon	24554949	24555184	1000	-	.	gene_id "MSTRG.117011"; transcript_id "MSTRG.117011.45"; exon_number "7";
chr22	StringTie	transcript	24540411	24555952	1000	-	.	gene_id "MSTRG.117011"; transcript_id "MSTRG.117011.46";
chr22	StringTie	exon	24540411	24542246	1000	-	.	gene_id "MSTRG.117011"; transcript_id "MSTRG.117011.46"; exon_number "1";
chr22	StringTie	exon	24542363	24543097	1000	-	.	gene_id "MSTRG.117011"; transcript_id "MSTRG.117011.46"; exon_number "2";
chr22	StringTie	exon	24543842	24544083	1000	-	.	gene_id "MSTRG.117011"; transcript_id "MSTRG.117011.46"; exon_number "3";
chr22	StringTie	exon	24546914	24547005	1000	-	.	gene_id "MSTRG.117011"; transcript_id "MSTRG.117011.46"; exon_number "4";
chr22	StringTie	exon	24547908	24548073	1000	-	.	gene_id "MSTRG.117011"; transcript_id "MSTRG.117011.46"; exon_number "5";
chr22	StringTie	exon	24548917	24549001	1000	-	.	gene_id "MSTRG.117011"; transcript_id "MSTRG.117011.46"; exon_number "6";
chr22	StringTie	exon	24555615	24555952	1000	-	.	gene_id "MSTRG.117011"; transcript_id "MSTRG.117011.46"; exon_number "7";
chr22	StringTie	transcript	24540411	24555952	1000	-	.	gene_id "MSTRG.117011"; transcript_id "MSTRG.117011.47";
chr22	StringTie	exon	24540411	24542246	1000	-	.	gene_id "MSTRG.117011"; transcript_id "MSTRG.117011.47"; exon_number "1";
chr22	StringTie	exon	24542363	24543100	1000	-	.	gene_id "MSTRG.117011"; transcript_id "MSTRG.117011.47"; exon_number "2";
chr22	StringTie	exon	24543842	24544083	1000	-	.	gene_id "MSTRG.117011"; transcript_id "MSTRG.117011.47"; exon_number "3";
chr22	StringTie	exon	24546914	24547005	1000	-	.	gene_id "MSTRG.117011"; transcript_id "MSTRG.117011.47"; exon_number "4";
chr22	StringTie	exon	24547908	24548073	1000	-	.	gene_id "MSTRG.117011"; transcript_id "MSTRG.117011.47"; exon_number "5";
chr22	StringTie	exon	24548917	24549001	1000	-	.	gene_id "MSTRG.117011"; transcript_id "MSTRG.117011.47"; exon_number "6";
chr22	StringTie	exon	24555615	24555952	1000	-	.	gene_id "MSTRG.117011"; transcript_id "MSTRG.117011.47"; exon_number "7";
chr22	StringTie	transcript	24540412	24549001	1000	-	.	gene_id "MSTRG.117011"; transcript_id "MSTRG.117011.48";
chr22	StringTie	exon	24540412	24540572	1000	-	.	gene_id "MSTRG.117011"; transcript_id "MSTRG.117011.48"; exon_number "1";
chr22	StringTie	exon	24540625	24543097	1000	-	.	gene_id "MSTRG.117011"; transcript_id "MSTRG.117011.48"; exon_number "2";
chr22	StringTie	exon	24543842	24544083	1000	-	.	gene_id "MSTRG.117011"; transcript_id "MSTRG.117011.48"; exon_number "3";
chr22	StringTie	exon	24546914	24547005	1000	-	.	gene_id "MSTRG.117011"; transcript_id "MSTRG.117011.48"; exon_number "4";
chr22	StringTie	exon	24547908	24548073	1000	-	.	gene_id "MSTRG.117011"; transcript_id "MSTRG.117011.48"; exon_number "5";
chr22	StringTie	exon	24548917	24549001	1000	-	.	gene_id "MSTRG.117011"; transcript_id "MSTRG.117011.48"; exon_number "6";
chr22	StringTie	transcript	24540412	24555153	1000	-	.	gene_id "MSTRG.117011"; transcript_id "MSTRG.117011.49";
chr22	StringTie	exon	24540412	24541020	1000	-	.	gene_id "MSTRG.117011"; transcript_id "MSTRG.117011.49"; exon_number "1";
chr22	StringTie	exon	24541072	24543097	1000	-	.	gene_id "MSTRG.117011"; transcript_id "MSTRG.117011.49"; exon_number "2";
chr22	StringTie	exon	24543842	24543954	1000	-	.	gene_id "MSTRG.117011"; transcript_id "MSTRG.117011.49"; exon_number "3";
chr22	StringTie	exon	24546914	24547005	1000	-	.	gene_id "MSTRG.117011"; transcript_id "MSTRG.117011.49"; exon_number "4";
chr22	StringTie	exon	24547908	24548073	1000	-	.	gene_id "MSTRG.117011"; transcript_id "MSTRG.117011.49"; exon_number "5";
chr22	StringTie	exon	24548917	24549001	1000	-	.	gene_id "MSTRG.117011"; transcript_id "MSTRG.117011.49"; exon_number "6";
chr22	StringTie	exon	24554949	24555153	1000	-	.	gene_id "MSTRG.117011"; transcript_id "MSTRG.117011.49"; exon_number "7";
chr22	StringTie	transcript	24539924	24555938	1000	-	.	gene_id "MSTRG.117011"; transcript_id "MSTRG.117011.5";
chr22	StringTie	exon	24539924	24543097	1000	-	.	gene_id "MSTRG.117011"; transcript_id "MSTRG.117011.5"; exon_number "1";
chr22	StringTie	exon	24543842	24544083	1000	-	.	gene_id "MSTRG.117011"; transcript_id "MSTRG.117011.5"; exon_number "2";
chr22	StringTie	exon	24546914	24547005	1000	-	.	gene_id "MSTRG.117011"; transcript_id "MSTRG.117011.5"; exon_number "3";
chr22	StringTie	exon	24547908	24548073	1000	-	.	gene_id "MSTRG.117011"; transcript_id "MSTRG.117011.5"; exon_number "4";
chr22	StringTie	exon	24548917	24549001	1000	-	.	gene_id "MSTRG.117011"; transcript_id "MSTRG.117011.5"; exon_number "5";
chr22	StringTie	exon	24554949	24555136	1000	-	.	gene_id "MSTRG.117011"; transcript_id "MSTRG.117011.5"; exon_number "6";
chr22	StringTie	exon	24555615	24555938	1000	-	.	gene_id "MSTRG.117011"; transcript_id "MSTRG.117011.5"; exon_number "7";
chr22	StringTie	transcript	24540415	24555167	1000	-	.	gene_id "MSTRG.117011"; transcript_id "MSTRG.117011.50";
chr22	StringTie	exon	24540415	24540712	1000	-	.	gene_id "MSTRG.117011"; transcript_id "MSTRG.117011.50"; exon_number "1";
chr22	StringTie	exon	24541410	24542927	1000	-	.	gene_id "MSTRG.117011"; transcript_id "MSTRG.117011.50"; exon_number "2";
chr22	StringTie	exon	24542983	24543097	1000	-	.	gene_id "MSTRG.117011"; transcript_id "MSTRG.117011.50"; exon_number "3";
chr22	StringTie	exon	24543842	24544083	1000	-	.	gene_id "MSTRG.117011"; transcript_id "MSTRG.117011.50"; exon_number "4";
chr22	StringTie	exon	24546914	24547005	1000	-	.	gene_id "MSTRG.117011"; transcript_id "MSTRG.117011.50"; exon_number "5";
chr22	StringTie	exon	24547908	24549001	1000	-	.	gene_id "MSTRG.117011"; transcript_id "MSTRG.117011.50"; exon_number "6";
chr22	StringTie	exon	24554949	24555167	1000	-	.	gene_id "MSTRG.117011"; transcript_id "MSTRG.117011.50"; exon_number "7";
chr22	StringTie	transcript	24540416	24555158	1000	-	.	gene_id "MSTRG.117011"; transcript_id "MSTRG.117011.51";
chr22	StringTie	exon	24540416	24540572	1000	-	.	gene_id "MSTRG.117011"; transcript_id "MSTRG.117011.51"; exon_number "1";
chr22	StringTie	exon	24540625	24543097	1000	-	.	gene_id "MSTRG.117011"; transcript_id "MSTRG.117011.51"; exon_number "2";
chr22	StringTie	exon	24543842	24544083	1000	-	.	gene_id "MSTRG.117011"; transcript_id "MSTRG.117011.51"; exon_number "3";
chr22	StringTie	exon	24546914	24546994	1000	-	.	gene_id "MSTRG.117011"; transcript_id "MSTRG.117011.51"; exon_number "4";
chr22	StringTie	exon	24547908	24548073	1000	-	.	gene_id "MSTRG.117011"; transcript_id "MSTRG.117011.51"; exon_number "5";
chr22	StringTie	exon	24548917	24549001	1000	-	.	gene_id "MSTRG.117011"; transcript_id "MSTRG.117011.51"; exon_number "6";
chr22	StringTie	exon	24554949	24555158	1000	-	.	gene_id "MSTRG.117011"; transcript_id "MSTRG.117011.51"; exon_number "7";
chr22	StringTie	transcript	24540417	24556211	1000	-	.	gene_id "MSTRG.117011"; transcript_id "MSTRG.117011.52";
chr22	StringTie	exon	24540417	24542344	1000	-	.	gene_id "MSTRG.117011"; transcript_id "MSTRG.117011.52"; exon_number "1";
chr22	StringTie	exon	24542550	24543097	1000	-	.	gene_id "MSTRG.117011"; transcript_id "MSTRG.117011.52"; exon_number "2";
chr22	StringTie	exon	24543842	24543954	1000	-	.	gene_id "MSTRG.117011"; transcript_id "MSTRG.117011.52"; exon_number "3";
chr22	StringTie	exon	24546914	24547005	1000	-	.	gene_id "MSTRG.117011"; transcript_id "MSTRG.117011.52"; exon_number "4";
chr22	StringTie	exon	24547908	24548073	1000	-	.	gene_id "MSTRG.117011"; transcript_id "MSTRG.117011.52"; exon_number "5";
chr22	StringTie	exon	24548917	24549001	1000	-	.	gene_id "MSTRG.117011"; transcript_id "MSTRG.117011.52"; exon_number "6";
chr22	StringTie	exon	24555615	24556211	1000	-	.	gene_id "MSTRG.117011"; transcript_id "MSTRG.117011.52"; exon_number "7";
chr22	StringTie	transcript	24540417	24555944	1000	-	.	gene_id "MSTRG.117011"; transcript_id "MSTRG.117011.53";
chr22	StringTie	exon	24540417	24543097	1000	-	.	gene_id "MSTRG.117011"; transcript_id "MSTRG.117011.53"; exon_number "1";
chr22	StringTie	exon	24543842	24544083	1000	-	.	gene_id "MSTRG.117011"; transcript_id "MSTRG.117011.53"; exon_number "2";
chr22	StringTie	exon	24546914	24547005	1000	-	.	gene_id "MSTRG.117011"; transcript_id "MSTRG.117011.53"; exon_number "3";
chr22	StringTie	exon	24547908	24548073	1000	-	.	gene_id "MSTRG.117011"; transcript_id "MSTRG.117011.53"; exon_number "4";
chr22	StringTie	exon	24548917	24549001	1000	-	.	gene_id "MSTRG.117011"; transcript_id "MSTRG.117011.53"; exon_number "5";
chr22	StringTie	exon	24555615	24555718	1000	-	.	gene_id "MSTRG.117011"; transcript_id "MSTRG.117011.53"; exon_number "6";
chr22	StringTie	exon	24555818	24555944	1000	-	.	gene_id "MSTRG.117011"; transcript_id "MSTRG.117011.53"; exon_number "7";
chr22	StringTie	transcript	24540424	24555155	1000	-	.	gene_id "MSTRG.117011"; transcript_id "MSTRG.117011.55";
chr22	StringTie	exon	24540424	24541237	1000	-	.	gene_id "MSTRG.117011"; transcript_id "MSTRG.117011.55"; exon_number "1";
chr22	StringTie	exon	24541410	24543097	1000	-	.	gene_id "MSTRG.117011"; transcript_id "MSTRG.117011.55"; exon_number "2";
chr22	StringTie	exon	24543842	24544083	1000	-	.	gene_id "MSTRG.117011"; transcript_id "MSTRG.117011.55"; exon_number "3";
chr22	StringTie	exon	24546914	24547005	1000	-	.	gene_id "MSTRG.117011"; transcript_id "MSTRG.117011.55"; exon_number "4";
chr22	StringTie	exon	24547908	24548073	1000	-	.	gene_id "MSTRG.117011"; transcript_id "MSTRG.117011.55"; exon_number "5";
chr22	StringTie	exon	24548917	24549001	1000	-	.	gene_id "MSTRG.117011"; transcript_id "MSTRG.117011.55"; exon_number "6";
chr22	StringTie	exon	24554949	24555155	1000	-	.	gene_id "MSTRG.117011"; transcript_id "MSTRG.117011.55"; exon_number "7";
chr22	StringTie	transcript	24540425	24555214	1000	-	.	gene_id "MSTRG.117011"; transcript_id "MSTRG.117011.56";
chr22	StringTie	exon	24540425	24540807	1000	-	.	gene_id "MSTRG.117011"; transcript_id "MSTRG.117011.56"; exon_number "1";
chr22	StringTie	exon	24541410	24543097	1000	-	.	gene_id "MSTRG.117011"; transcript_id "MSTRG.117011.56"; exon_number "2";
chr22	StringTie	exon	24543842	24544083	1000	-	.	gene_id "MSTRG.117011"; transcript_id "MSTRG.117011.56"; exon_number "3";
chr22	StringTie	exon	24546914	24547005	1000	-	.	gene_id "MSTRG.117011"; transcript_id "MSTRG.117011.56"; exon_number "4";
chr22	StringTie	exon	24547908	24548073	1000	-	.	gene_id "MSTRG.117011"; transcript_id "MSTRG.117011.56"; exon_number "5";
chr22	StringTie	exon	24548917	24549001	1000	-	.	gene_id "MSTRG.117011"; transcript_id "MSTRG.117011.56"; exon_number "6";
chr22	StringTie	exon	24554949	24555214	1000	-	.	gene_id "MSTRG.117011"; transcript_id "MSTRG.117011.56"; exon_number "7";
chr22	StringTie	transcript	24540426	24555048	1000	-	.	gene_id "MSTRG.117011"; transcript_id "MSTRG.117011.57";
chr22	StringTie	exon	24540426	24543100	1000	-	.	gene_id "MSTRG.117011"; transcript_id "MSTRG.117011.57"; exon_number "1";
chr22	StringTie	exon	24543842	24544078	1000	-	.	gene_id "MSTRG.117011"; transcript_id "MSTRG.117011.57"; exon_number "2";
chr22	StringTie	exon	24546914	24547005	1000	-	.	gene_id "MSTRG.117011"; transcript_id "MSTRG.117011.57"; exon_number "3";
chr22	StringTie	exon	24547908	24548060	1000	-	.	gene_id "MSTRG.117011"; transcript_id "MSTRG.117011.57"; exon_number "4";
chr22	StringTie	exon	24548917	24549001	1000	-	.	gene_id "MSTRG.117011"; transcript_id "MSTRG.117011.57"; exon_number "5";
chr22	StringTie	exon	24554949	24555048	1000	-	.	gene_id "MSTRG.117011"; transcript_id "MSTRG.117011.57"; exon_number "6";
chr22	StringTie	transcript	24540426	24555214	1000	-	.	gene_id "MSTRG.117011"; transcript_id "MSTRG.117011.58";
chr22	StringTie	exon	24540426	24540807	1000	-	.	gene_id "MSTRG.117011"; transcript_id "MSTRG.117011.58"; exon_number "1";
chr22	StringTie	exon	24541410	24543097	1000	-	.	gene_id "MSTRG.117011"; transcript_id "MSTRG.117011.58"; exon_number "2";
chr22	StringTie	exon	24543842	24544083	1000	-	.	gene_id "MSTRG.117011"; transcript_id "MSTRG.117011.58"; exon_number "3";
chr22	StringTie	exon	24546914	24547005	1000	-	.	gene_id "MSTRG.117011"; transcript_id "MSTRG.117011.58"; exon_number "4";
chr22	StringTie	exon	24547908	24548060	1000	-	.	gene_id "MSTRG.117011"; transcript_id "MSTRG.117011.58"; exon_number "5";
chr22	StringTie	exon	24548917	24549001	1000	-	.	gene_id "MSTRG.117011"; transcript_id "MSTRG.117011.58"; exon_number "6";
chr22	StringTie	exon	24554949	24555214	1000	-	.	gene_id "MSTRG.117011"; transcript_id "MSTRG.117011.58"; exon_number "7";
chr22	StringTie	transcript	24540427	24555171	1000	-	.	gene_id "MSTRG.117011"; transcript_id "MSTRG.117011.59";
chr22	StringTie	exon	24540427	24543100	1000	-	.	gene_id "MSTRG.117011"; transcript_id "MSTRG.117011.59"; exon_number "1";
chr22	StringTie	exon	24543842	24544083	1000	-	.	gene_id "MSTRG.117011"; transcript_id "MSTRG.117011.59"; exon_number "2";
chr22	StringTie	exon	24546914	24547005	1000	-	.	gene_id "MSTRG.117011"; transcript_id "MSTRG.117011.59"; exon_number "3";
chr22	StringTie	exon	24547908	24548073	1000	-	.	gene_id "MSTRG.117011"; transcript_id "MSTRG.117011.59"; exon_number "4";
chr22	StringTie	exon	24554949	24555171	1000	-	.	gene_id "MSTRG.117011"; transcript_id "MSTRG.117011.59"; exon_number "5";
chr22	StringTie	transcript	24539965	24556283	1000	-	.	gene_id "MSTRG.117011"; transcript_id "MSTRG.117011.6";
chr22	StringTie	exon	24539965	24543097	1000	-	.	gene_id "MSTRG.117011"; transcript_id "MSTRG.117011.6"; exon_number "1";
chr22	StringTie	exon	24543842	24544083	1000	-	.	gene_id "MSTRG.117011"; transcript_id "MSTRG.117011.6"; exon_number "2";
chr22	StringTie	exon	24546914	24547005	1000	-	.	gene_id "MSTRG.117011"; transcript_id "MSTRG.117011.6"; exon_number "3";
chr22	StringTie	exon	24547908	24548073	1000	-	.	gene_id "MSTRG.117011"; transcript_id "MSTRG.117011.6"; exon_number "4";
chr22	StringTie	exon	24548917	24549001	1000	-	.	gene_id "MSTRG.117011"; transcript_id "MSTRG.117011.6"; exon_number "5";
chr22	StringTie	exon	24554949	24555108	1000	-	.	gene_id "MSTRG.117011"; transcript_id "MSTRG.117011.6"; exon_number "6";
chr22	StringTie	exon	24555615	24556283	1000	-	.	gene_id "MSTRG.117011"; transcript_id "MSTRG.117011.6"; exon_number "7";
chr22	StringTie	transcript	24540427	24555240	1000	-	.	gene_id "MSTRG.117011"; transcript_id "MSTRG.117011.60";
chr22	StringTie	exon	24540427	24540712	1000	-	.	gene_id "MSTRG.117011"; transcript_id "MSTRG.117011.60"; exon_number "1";
chr22	StringTie	exon	24541410	24543097	1000	-	.	gene_id "MSTRG.117011"; transcript_id "MSTRG.117011.60"; exon_number "2";
chr22	StringTie	exon	24543842	24544083	1000	-	.	gene_id "MSTRG.117011"; transcript_id "MSTRG.117011.60"; exon_number "3";
chr22	StringTie	exon	24546914	24547005	1000	-	.	gene_id "MSTRG.117011"; transcript_id "MSTRG.117011.60"; exon_number "4";
chr22	StringTie	exon	24547908	24548073	1000	-	.	gene_id "MSTRG.117011"; transcript_id "MSTRG.117011.60"; exon_number "5";
chr22	StringTie	exon	24554949	24555240	1000	-	.	gene_id "MSTRG.117011"; transcript_id "MSTRG.117011.60"; exon_number "6";
chr22	StringTie	transcript	24540427	24555480	1000	-	.	gene_id "MSTRG.117011"; transcript_id "MSTRG.117011.61";
chr22	StringTie	exon	24540427	24543100	1000	-	.	gene_id "MSTRG.117011"; transcript_id "MSTRG.117011.61"; exon_number "1";
chr22	StringTie	exon	24546914	24547005	1000	-	.	gene_id "MSTRG.117011"; transcript_id "MSTRG.117011.61"; exon_number "2";
chr22	StringTie	exon	24547908	24548073	1000	-	.	gene_id "MSTRG.117011"; transcript_id "MSTRG.117011.61"; exon_number "3";
chr22	StringTie	exon	24554949	24555480	1000	-	.	gene_id "MSTRG.117011"; transcript_id "MSTRG.117011.61"; exon_number "4";
chr22	StringTie	transcript	24540427	24555217	1000	-	.	gene_id "MSTRG.117011"; transcript_id "MSTRG.117011.62";
chr22	StringTie	exon	24540427	24543097	1000	-	.	gene_id "MSTRG.117011"; transcript_id "MSTRG.117011.62"; exon_number "1";
chr22	StringTie	exon	24546914	24547005	1000	-	.	gene_id "MSTRG.117011"; transcript_id "MSTRG.117011.62"; exon_number "2";
chr22	StringTie	exon	24547908	24548073	1000	-	.	gene_id "MSTRG.117011"; transcript_id "MSTRG.117011.62"; exon_number "3";
chr22	StringTie	exon	24554949	24555217	1000	-	.	gene_id "MSTRG.117011"; transcript_id "MSTRG.117011.62"; exon_number "4";
chr22	StringTie	transcript	24540427	24555918	1000	-	.	gene_id "MSTRG.117011"; transcript_id "MSTRG.117011.63";
chr22	StringTie	exon	24540427	24541145	1000	-	.	gene_id "MSTRG.117011"; transcript_id "MSTRG.117011.63"; exon_number "1";
chr22	StringTie	exon	24541238	24543097	1000	-	.	gene_id "MSTRG.117011"; transcript_id "MSTRG.117011.63"; exon_number "2";
chr22	StringTie	exon	24546914	24547005	1000	-	.	gene_id "MSTRG.117011"; transcript_id "MSTRG.117011.63"; exon_number "3";
chr22	StringTie	exon	24547908	24548073	1000	-	.	gene_id "MSTRG.117011"; transcript_id "MSTRG.117011.63"; exon_number "4";
chr22	StringTie	exon	24555615	24555918	1000	-	.	gene_id "MSTRG.117011"; transcript_id "MSTRG.117011.63"; exon_number "5";
chr22	StringTie	transcript	24540427	24555322	1000	-	.	gene_id "MSTRG.117011"; transcript_id "MSTRG.117011.64";
chr22	StringTie	exon	24540427	24541020	1000	-	.	gene_id "MSTRG.117011"; transcript_id "MSTRG.117011.64"; exon_number "1";
chr22	StringTie	exon	24541410	24543097	1000	-	.	gene_id "MSTRG.117011"; transcript_id "MSTRG.117011.64"; exon_number "2";
chr22	StringTie	exon	24543842	24544083	1000	-	.	gene_id "MSTRG.117011"; transcript_id "MSTRG.117011.64"; exon_number "3";
chr22	StringTie	exon	24546914	24547005	1000	-	.	gene_id "MSTRG.117011"; transcript_id "MSTRG.117011.64"; exon_number "4";
chr22	StringTie	exon	24547908	24548073	1000	-	.	gene_id "MSTRG.117011"; transcript_id "MSTRG.117011.64"; exon_number "5";
chr22	StringTie	exon	24548917	24549001	1000	-	.	gene_id "MSTRG.117011"; transcript_id "MSTRG.117011.64"; exon_number "6";
chr22	StringTie	exon	24554949	24555322	1000	-	.	gene_id "MSTRG.117011"; transcript_id "MSTRG.117011.64"; exon_number "7";
chr22	StringTie	transcript	24540429	24555859	1000	-	.	gene_id "MSTRG.117011"; transcript_id "MSTRG.117011.65";
chr22	StringTie	exon	24540429	24543097	1000	-	.	gene_id "MSTRG.117011"; transcript_id "MSTRG.117011.65"; exon_number "1";
chr22	StringTie	exon	24543842	24544083	1000	-	.	gene_id "MSTRG.117011"; transcript_id "MSTRG.117011.65"; exon_number "2";
chr22	StringTie	exon	24546931	24547005	1000	-	.	gene_id "MSTRG.117011"; transcript_id "MSTRG.117011.65"; exon_number "3";
chr22	StringTie	exon	24547908	24548073	1000	-	.	gene_id "MSTRG.117011"; transcript_id "MSTRG.117011.65"; exon_number "4";
chr22	StringTie	exon	24548917	24549001	1000	-	.	gene_id "MSTRG.117011"; transcript_id "MSTRG.117011.65"; exon_number "5";
chr22	StringTie	exon	24554949	24555136	1000	-	.	gene_id "MSTRG.117011"; transcript_id "MSTRG.117011.65"; exon_number "6";
chr22	StringTie	exon	24555615	24555859	1000	-	.	gene_id "MSTRG.117011"; transcript_id "MSTRG.117011.65"; exon_number "7";
chr22	StringTie	transcript	24540429	24555232	1000	-	.	gene_id "MSTRG.117011"; transcript_id "MSTRG.117011.66";
chr22	StringTie	exon	24540429	24543097	1000	-	.	gene_id "MSTRG.117011"; transcript_id "MSTRG.117011.66"; exon_number "1";
chr22	StringTie	exon	24543842	24544083	1000	-	.	gene_id "MSTRG.117011"; transcript_id "MSTRG.117011.66"; exon_number "2";
chr22	StringTie	exon	24546914	24547005	1000	-	.	gene_id "MSTRG.117011"; transcript_id "MSTRG.117011.66"; exon_number "3";
chr22	StringTie	exon	24547908	24548073	1000	-	.	gene_id "MSTRG.117011"; transcript_id "MSTRG.117011.66"; exon_number "4";
chr22	StringTie	exon	24548925	24549001	1000	-	.	gene_id "MSTRG.117011"; transcript_id "MSTRG.117011.66"; exon_number "5";
chr22	StringTie	exon	24554949	24555232	1000	-	.	gene_id "MSTRG.117011"; transcript_id "MSTRG.117011.66"; exon_number "6";
chr22	StringTie	transcript	24540429	24555184	1000	-	.	gene_id "MSTRG.117011"; transcript_id "MSTRG.117011.67";
chr22	StringTie	exon	24540429	24541020	1000	-	.	gene_id "MSTRG.117011"; transcript_id "MSTRG.117011.67"; exon_number "1";
chr22	StringTie	exon	24543956	24544083	1000	-	.	gene_id "MSTRG.117011"; transcript_id "MSTRG.117011.67"; exon_number "2";
chr22	StringTie	exon	24546914	24547005	1000	-	.	gene_id "MSTRG.117011"; transcript_id "MSTRG.117011.67"; exon_number "3";
chr22	StringTie	exon	24547908	24548060	1000	-	.	gene_id "MSTRG.117011"; transcript_id "MSTRG.117011.67"; exon_number "4";
chr22	StringTie	exon	24548917	24549001	1000	-	.	gene_id "MSTRG.117011"; transcript_id "MSTRG.117011.67"; exon_number "5";
chr22	StringTie	exon	24554949	24555184	1000	-	.	gene_id "MSTRG.117011"; transcript_id "MSTRG.117011.67"; exon_number "6";
chr22	StringTie	transcript	24540429	24555184	1000	-	.	gene_id "MSTRG.117011"; transcript_id "MSTRG.117011.68";
chr22	StringTie	exon	24540429	24540712	1000	-	.	gene_id "MSTRG.117011"; transcript_id "MSTRG.117011.68"; exon_number "1";
chr22	StringTie	exon	24541410	24543097	1000	-	.	gene_id "MSTRG.117011"; transcript_id "MSTRG.117011.68"; exon_number "2";
chr22	StringTie	exon	24543842	24544083	1000	-	.	gene_id "MSTRG.117011"; transcript_id "MSTRG.117011.68"; exon_number "3";
chr22	StringTie	exon	24546914	24547005	1000	-	.	gene_id "MSTRG.117011"; transcript_id "MSTRG.117011.68"; exon_number "4";
chr22	StringTie	exon	24547908	24548073	1000	-	.	gene_id "MSTRG.117011"; transcript_id "MSTRG.117011.68"; exon_number "5";
chr22	StringTie	exon	24548917	24549001	1000	-	.	gene_id "MSTRG.117011"; transcript_id "MSTRG.117011.68"; exon_number "6";
chr22	StringTie	exon	24554949	24555184	1000	-	.	gene_id "MSTRG.117011"; transcript_id "MSTRG.117011.68"; exon_number "7";
chr22	StringTie	transcript	24540429	24555184	1000	-	.	gene_id "MSTRG.117011"; transcript_id "MSTRG.117011.69";
chr22	StringTie	exon	24540429	24541237	1000	-	.	gene_id "MSTRG.117011"; transcript_id "MSTRG.117011.69"; exon_number "1";
chr22	StringTie	exon	24541699	24543097	1000	-	.	gene_id "MSTRG.117011"; transcript_id "MSTRG.117011.69"; exon_number "2";
chr22	StringTie	exon	24543842	24544083	1000	-	.	gene_id "MSTRG.117011"; transcript_id "MSTRG.117011.69"; exon_number "3";
chr22	StringTie	exon	24546914	24547005	1000	-	.	gene_id "MSTRG.117011"; transcript_id "MSTRG.117011.69"; exon_number "4";
chr22	StringTie	exon	24547908	24548073	1000	-	.	gene_id "MSTRG.117011"; transcript_id "MSTRG.117011.69"; exon_number "5";
chr22	StringTie	exon	24548917	24549001	1000	-	.	gene_id "MSTRG.117011"; transcript_id "MSTRG.117011.69"; exon_number "6";
chr22	StringTie	exon	24554949	24555184	1000	-	.	gene_id "MSTRG.117011"; transcript_id "MSTRG.117011.69"; exon_number "7";
chr22	StringTie	transcript	24539990	24555918	1000	-	.	gene_id "MSTRG.117011"; transcript_id "MSTRG.117011.7";
chr22	StringTie	exon	24539990	24543097	1000	-	.	gene_id "MSTRG.117011"; transcript_id "MSTRG.117011.7"; exon_number "1";
chr22	StringTie	exon	24543842	24544083	1000	-	.	gene_id "MSTRG.117011"; transcript_id "MSTRG.117011.7"; exon_number "2";
chr22	StringTie	exon	24546914	24547005	1000	-	.	gene_id "MSTRG.117011"; transcript_id "MSTRG.117011.7"; exon_number "3";
chr22	StringTie	exon	24547908	24548060	1000	-	.	gene_id "MSTRG.117011"; transcript_id "MSTRG.117011.7"; exon_number "4";
chr22	StringTie	exon	24548917	24549001	1000	-	.	gene_id "MSTRG.117011"; transcript_id "MSTRG.117011.7"; exon_number "5";
chr22	StringTie	exon	24554949	24555053	1000	-	.	gene_id "MSTRG.117011"; transcript_id "MSTRG.117011.7"; exon_number "6";
chr22	StringTie	exon	24555615	24555918	1000	-	.	gene_id "MSTRG.117011"; transcript_id "MSTRG.117011.7"; exon_number "7";
chr22	StringTie	transcript	24540429	24555920	1000	-	.	gene_id "MSTRG.117011"; transcript_id "MSTRG.117011.70";
chr22	StringTie	exon	24540429	24541237	1000	-	.	gene_id "MSTRG.117011"; transcript_id "MSTRG.117011.70"; exon_number "1";
chr22	StringTie	exon	24541410	24543097	1000	-	.	gene_id "MSTRG.117011"; transcript_id "MSTRG.117011.70"; exon_number "2";
chr22	StringTie	exon	24543842	24543954	1000	-	.	gene_id "MSTRG.117011"; transcript_id "MSTRG.117011.70"; exon_number "3";
chr22	StringTie	exon	24546914	24547005	1000	-	.	gene_id "MSTRG.117011"; transcript_id "MSTRG.117011.70"; exon_number "4";
chr22	StringTie	exon	24547908	24548073	1000	-	.	gene_id "MSTRG.117011"; transcript_id "MSTRG.117011.70"; exon_number "5";
chr22	StringTie	exon	24548917	24549001	1000	-	.	gene_id "MSTRG.117011"; transcript_id "MSTRG.117011.70"; exon_number "6";
chr22	StringTie	exon	24554949	24555053	1000	-	.	gene_id "MSTRG.117011"; transcript_id "MSTRG.117011.70"; exon_number "7";
chr22	StringTie	exon	24555615	24555920	1000	-	.	gene_id "MSTRG.117011"; transcript_id "MSTRG.117011.70"; exon_number "8";
chr22	StringTie	transcript	24540430	24555928	1000	-	.	gene_id "MSTRG.117011"; transcript_id "MSTRG.117011.71";
chr22	StringTie	exon	24540430	24543097	1000	-	.	gene_id "MSTRG.117011"; transcript_id "MSTRG.117011.71"; exon_number "1";
chr22	StringTie	exon	24543842	24544083	1000	-	.	gene_id "MSTRG.117011"; transcript_id "MSTRG.117011.71"; exon_number "2";
chr22	StringTie	exon	24547908	24548073	1000	-	.	gene_id "MSTRG.117011"; transcript_id "MSTRG.117011.71"; exon_number "3";
chr22	StringTie	exon	24548917	24549001	1000	-	.	gene_id "MSTRG.117011"; transcript_id "MSTRG.117011.71"; exon_number "4";
chr22	StringTie	exon	24555615	24555928	1000	-	.	gene_id "MSTRG.117011"; transcript_id "MSTRG.117011.71"; exon_number "5";
chr22	StringTie	transcript	24540430	24555929	1000	-	.	gene_id "MSTRG.117011"; transcript_id "MSTRG.117011.72";
chr22	StringTie	exon	24540430	24541434	1000	-	.	gene_id "MSTRG.117011"; transcript_id "MSTRG.117011.72"; exon_number "1";
chr22	StringTie	exon	24541505	24543097	1000	-	.	gene_id "MSTRG.117011"; transcript_id "MSTRG.117011.72"; exon_number "2";
chr22	StringTie	exon	24543842	24543954	1000	-	.	gene_id "MSTRG.117011"; transcript_id "MSTRG.117011.72"; exon_number "3";
chr22	StringTie	exon	24546914	24547005	1000	-	.	gene_id "MSTRG.117011"; transcript_id "MSTRG.117011.72"; exon_number "4";
chr22	StringTie	exon	24547908	24548073	1000	-	.	gene_id "MSTRG.117011"; transcript_id "MSTRG.117011.72"; exon_number "5";
chr22	StringTie	exon	24555615	24555929	1000	-	.	gene_id "MSTRG.117011"; transcript_id "MSTRG.117011.72"; exon_number "6";
chr22	StringTie	transcript	24540430	24555935	1000	-	.	gene_id "MSTRG.117011"; transcript_id "MSTRG.117011.73";
chr22	StringTie	exon	24540430	24541155	1000	-	.	gene_id "MSTRG.117011"; transcript_id "MSTRG.117011.73"; exon_number "1";
chr22	StringTie	exon	24546931	24547005	1000	-	.	gene_id "MSTRG.117011"; transcript_id "MSTRG.117011.73"; exon_number "2";
chr22	StringTie	exon	24547908	24548073	1000	-	.	gene_id "MSTRG.117011"; transcript_id "MSTRG.117011.73"; exon_number "3";
chr22	StringTie	exon	24548917	24549001	1000	-	.	gene_id "MSTRG.117011"; transcript_id "MSTRG.117011.73"; exon_number "4";
chr22	StringTie	exon	24554949	24555053	1000	-	.	gene_id "MSTRG.117011"; transcript_id "MSTRG.117011.73"; exon_number "5";
chr22	StringTie	exon	24555615	24555935	1000	-	.	gene_id "MSTRG.117011"; transcript_id "MSTRG.117011.73"; exon_number "6";
chr22	StringTie	transcript	24540430	24555138	1000	-	.	gene_id "MSTRG.117011"; transcript_id "MSTRG.117011.74";
chr22	StringTie	exon	24540430	24541155	1000	-	.	gene_id "MSTRG.117011"; transcript_id "MSTRG.117011.74"; exon_number "1";
chr22	StringTie	exon	24542220	24543097	1000	-	.	gene_id "MSTRG.117011"; transcript_id "MSTRG.117011.74"; exon_number "2";
chr22	StringTie	exon	24543842	24544083	1000	-	.	gene_id "MSTRG.117011"; transcript_id "MSTRG.117011.74"; exon_number "3";
chr22	StringTie	exon	24546914	24547005	1000	-	.	gene_id "MSTRG.117011"; transcript_id "MSTRG.117011.74"; exon_number "4";
chr22	StringTie	exon	24547908	24548073	1000	-	.	gene_id "MSTRG.117011"; transcript_id "MSTRG.117011.74"; exon_number "5";
chr22	StringTie	exon	24548917	24549001	1000	-	.	gene_id "MSTRG.117011"; transcript_id "MSTRG.117011.74"; exon_number "6";
chr22	StringTie	exon	24554949	24555138	1000	-	.	gene_id "MSTRG.117011"; transcript_id "MSTRG.117011.74"; exon_number "7";
chr22	StringTie	transcript	24540430	24555458	1000	-	.	gene_id "MSTRG.117011"; transcript_id "MSTRG.117011.75";
chr22	StringTie	exon	24540430	24541020	1000	-	.	gene_id "MSTRG.117011"; transcript_id "MSTRG.117011.75"; exon_number "1";
chr22	StringTie	exon	24541072	24543097	1000	-	.	gene_id "MSTRG.117011"; transcript_id "MSTRG.117011.75"; exon_number "2";
chr22	StringTie	exon	24543842	24544083	1000	-	.	gene_id "MSTRG.117011"; transcript_id "MSTRG.117011.75"; exon_number "3";
chr22	StringTie	exon	24546914	24547005	1000	-	.	gene_id "MSTRG.117011"; transcript_id "MSTRG.117011.75"; exon_number "4";
chr22	StringTie	exon	24547908	24548073	1000	-	.	gene_id "MSTRG.117011"; transcript_id "MSTRG.117011.75"; exon_number "5";
chr22	StringTie	exon	24548917	24548966	1000	-	.	gene_id "MSTRG.117011"; transcript_id "MSTRG.117011.75"; exon_number "6";
chr22	StringTie	exon	24554949	24555458	1000	-	.	gene_id "MSTRG.117011"; transcript_id "MSTRG.117011.75"; exon_number "7";
chr22	StringTie	transcript	24540430	24555324	1000	-	.	gene_id "MSTRG.117011"; transcript_id "MSTRG.117011.76";
chr22	StringTie	exon	24540430	24542132	1000	-	.	gene_id "MSTRG.117011"; transcript_id "MSTRG.117011.76"; exon_number "1";
chr22	StringTie	exon	24542206	24543097	1000	-	.	gene_id "MSTRG.117011"; transcript_id "MSTRG.117011.76"; exon_number "2";
chr22	StringTie	exon	24543842	24544083	1000	-	.	gene_id "MSTRG.117011"; transcript_id "MSTRG.117011.76"; exon_number "3";
chr22	StringTie	exon	24546914	24547005	1000	-	.	gene_id "MSTRG.117011"; transcript_id "MSTRG.117011.76"; exon_number "4";
chr22	StringTie	exon	24547908	24548073	1000	-	.	gene_id "MSTRG.117011"; transcript_id "MSTRG.117011.76"; exon_number "5";
chr22	StringTie	exon	24548917	24549001	1000	-	.	gene_id "MSTRG.117011"; transcript_id "MSTRG.117011.76"; exon_number "6";
chr22	StringTie	exon	24554949	24555324	1000	-	.	gene_id "MSTRG.117011"; transcript_id "MSTRG.117011.76"; exon_number "7";
chr22	StringTie	transcript	24540430	24555458	1000	-	.	gene_id "MSTRG.117011"; transcript_id "MSTRG.117011.77";
chr22	StringTie	exon	24540430	24541020	1000	-	.	gene_id "MSTRG.117011"; transcript_id "MSTRG.117011.77"; exon_number "1";
chr22	StringTie	exon	24541072	24543097	1000	-	.	gene_id "MSTRG.117011"; transcript_id "MSTRG.117011.77"; exon_number "2";
chr22	StringTie	exon	24543842	24544083	1000	-	.	gene_id "MSTRG.117011"; transcript_id "MSTRG.117011.77"; exon_number "3";
chr22	StringTie	exon	24546914	24547005	1000	-	.	gene_id "MSTRG.117011"; transcript_id "MSTRG.117011.77"; exon_number "4";
chr22	StringTie	exon	24547908	24548073	1000	-	.	gene_id "MSTRG.117011"; transcript_id "MSTRG.117011.77"; exon_number "5";
chr22	StringTie	exon	24548917	24549001	1000	-	.	gene_id "MSTRG.117011"; transcript_id "MSTRG.117011.77"; exon_number "6";
chr22	StringTie	exon	24554949	24555458	1000	-	.	gene_id "MSTRG.117011"; transcript_id "MSTRG.117011.77"; exon_number "7";
chr22	StringTie	transcript	24540430	24555936	1000	-	.	gene_id "MSTRG.117011"; transcript_id "MSTRG.117011.78";
chr22	StringTie	exon	24540430	24541020	1000	-	.	gene_id "MSTRG.117011"; transcript_id "MSTRG.117011.78"; exon_number "1";
chr22	StringTie	exon	24541072	24543097	1000	-	.	gene_id "MSTRG.117011"; transcript_id "MSTRG.117011.78"; exon_number "2";
chr22	StringTie	exon	24543842	24544083	1000	-	.	gene_id "MSTRG.117011"; transcript_id "MSTRG.117011.78"; exon_number "3";
chr22	StringTie	exon	24546914	24547005	1000	-	.	gene_id "MSTRG.117011"; transcript_id "MSTRG.117011.78"; exon_number "4";
chr22	StringTie	exon	24547908	24548073	1000	-	.	gene_id "MSTRG.117011"; transcript_id "MSTRG.117011.78"; exon_number "5";
chr22	StringTie	exon	24548917	24549001	1000	-	.	gene_id "MSTRG.117011"; transcript_id "MSTRG.117011.78"; exon_number "6";
chr22	StringTie	exon	24555615	24555936	1000	-	.	gene_id "MSTRG.117011"; transcript_id "MSTRG.117011.78"; exon_number "7";
chr22	StringTie	transcript	24540431	24549207	1000	-	.	gene_id "MSTRG.117011"; transcript_id "MSTRG.117011.79";
chr22	StringTie	exon	24540431	24543100	1000	-	.	gene_id "MSTRG.117011"; transcript_id "MSTRG.117011.79"; exon_number "1";
chr22	StringTie	exon	24543842	24543954	1000	-	.	gene_id "MSTRG.117011"; transcript_id "MSTRG.117011.79"; exon_number "2";
chr22	StringTie	exon	24546914	24547005	1000	-	.	gene_id "MSTRG.117011"; transcript_id "MSTRG.117011.79"; exon_number "3";
chr22	StringTie	exon	24547908	24548073	1000	-	.	gene_id "MSTRG.117011"; transcript_id "MSTRG.117011.79"; exon_number "4";
chr22	StringTie	exon	24548917	24549207	1000	-	.	gene_id "MSTRG.117011"; transcript_id "MSTRG.117011.79"; exon_number "5";
chr22	StringTie	transcript	24540043	24555925	1000	-	.	gene_id "MSTRG.117011"; transcript_id "MSTRG.117011.8";
chr22	StringTie	exon	24540043	24543097	1000	-	.	gene_id "MSTRG.117011"; transcript_id "MSTRG.117011.8"; exon_number "1";
chr22	StringTie	exon	24543842	24544083	1000	-	.	gene_id "MSTRG.117011"; transcript_id "MSTRG.117011.8"; exon_number "2";
chr22	StringTie	exon	24546914	24546994	1000	-	.	gene_id "MSTRG.117011"; transcript_id "MSTRG.117011.8"; exon_number "3";
chr22	StringTie	exon	24547908	24548073	1000	-	.	gene_id "MSTRG.117011"; transcript_id "MSTRG.117011.8"; exon_number "4";
chr22	StringTie	exon	24548917	24549001	1000	-	.	gene_id "MSTRG.117011"; transcript_id "MSTRG.117011.8"; exon_number "5";
chr22	StringTie	exon	24554949	24555136	1000	-	.	gene_id "MSTRG.117011"; transcript_id "MSTRG.117011.8"; exon_number "6";
chr22	StringTie	exon	24555615	24555925	1000	-	.	gene_id "MSTRG.117011"; transcript_id "MSTRG.117011.8"; exon_number "7";
chr22	StringTie	transcript	24540431	24549004	1000	-	.	gene_id "MSTRG.117011"; transcript_id "MSTRG.117011.80";
chr22	StringTie	exon	24540431	24541020	1000	-	.	gene_id "MSTRG.117011"; transcript_id "MSTRG.117011.80"; exon_number "1";
chr22	StringTie	exon	24541072	24542344	1000	-	.	gene_id "MSTRG.117011"; transcript_id "MSTRG.117011.80"; exon_number "2";
chr22	StringTie	exon	24542550	24543097	1000	-	.	gene_id "MSTRG.117011"; transcript_id "MSTRG.117011.80"; exon_number "3";
chr22	StringTie	exon	24543842	24543954	1000	-	.	gene_id "MSTRG.117011"; transcript_id "MSTRG.117011.80"; exon_number "4";
chr22	StringTie	exon	24546914	24547005	1000	-	.	gene_id "MSTRG.117011"; transcript_id "MSTRG.117011.80"; exon_number "5";
chr22	StringTie	exon	24547908	24548073	1000	-	.	gene_id "MSTRG.117011"; transcript_id "MSTRG.117011.80"; exon_number "6";
chr22	StringTie	exon	24548917	24549004	1000	-	.	gene_id "MSTRG.117011"; transcript_id "MSTRG.117011.80"; exon_number "7";
chr22	StringTie	transcript	24540433	24555937	1000	-	.	gene_id "MSTRG.117011"; transcript_id "MSTRG.117011.81";
chr22	StringTie	exon	24540433	24543100	1000	-	.	gene_id "MSTRG.117011"; transcript_id "MSTRG.117011.81"; exon_number "1";
chr22	StringTie	exon	24546914	24547005	1000	-	.	gene_id "MSTRG.117011"; transcript_id "MSTRG.117011.81"; exon_number "2";
chr22	StringTie	exon	24547908	24548073	1000	-	.	gene_id "MSTRG.117011"; transcript_id "MSTRG.117011.81"; exon_number "3";
chr22	StringTie	exon	24555615	24555937	1000	-	.	gene_id "MSTRG.117011"; transcript_id "MSTRG.117011.81"; exon_number "4";
chr22	StringTie	transcript	24540434	24549013	1000	-	.	gene_id "MSTRG.117011"; transcript_id "MSTRG.117011.82";
chr22	StringTie	exon	24540434	24541286	1000	-	.	gene_id "MSTRG.117011"; transcript_id "MSTRG.117011.82"; exon_number "1";
chr22	StringTie	exon	24541505	24543097	1000	-	.	gene_id "MSTRG.117011"; transcript_id "MSTRG.117011.82"; exon_number "2";
chr22	StringTie	exon	24543842	24544083	1000	-	.	gene_id "MSTRG.117011"; transcript_id "MSTRG.117011.82"; exon_number "3";
chr22	StringTie	exon	24546914	24547005	1000	-	.	gene_id "MSTRG.117011"; transcript_id "MSTRG.117011.82"; exon_number "4";
chr22	StringTie	exon	24547908	24548073	1000	-	.	gene_id "MSTRG.117011"; transcript_id "MSTRG.117011.82"; exon_number "5";
chr22	StringTie	exon	24548917	24549013	1000	-	.	gene_id "MSTRG.117011"; transcript_id "MSTRG.117011.82"; exon_number "6";
chr22	StringTie	transcript	24540434	24555160	1000	-	.	gene_id "MSTRG.117011"; transcript_id "MSTRG.117011.83";
chr22	StringTie	exon	24540434	24543097	1000	-	.	gene_id "MSTRG.117011"; transcript_id "MSTRG.117011.83"; exon_number "1";
chr22	StringTie	exon	24543842	24544083	1000	-	.	gene_id "MSTRG.117011"; transcript_id "MSTRG.117011.83"; exon_number "2";
chr22	StringTie	exon	24546914	24547005	1000	-	.	gene_id "MSTRG.117011"; transcript_id "MSTRG.117011.83"; exon_number "3";
chr22	StringTie	exon	24547908	24548073	1000	-	.	gene_id "MSTRG.117011"; transcript_id "MSTRG.117011.83"; exon_number "4";
chr22	StringTie	exon	24548917	24549001	1000	-	.	gene_id "MSTRG.117011"; transcript_id "MSTRG.117011.83"; exon_number "5";
chr22	StringTie	exon	24554949	24554962	1000	-	.	gene_id "MSTRG.117011"; transcript_id "MSTRG.117011.83"; exon_number "6";
chr22	StringTie	exon	24555017	24555160	1000	-	.	gene_id "MSTRG.117011"; transcript_id "MSTRG.117011.83"; exon_number "7";
chr22	StringTie	transcript	24540436	24555940	1000	-	.	gene_id "MSTRG.117011"; transcript_id "MSTRG.117011.84";
chr22	StringTie	exon	24540436	24543100	1000	-	.	gene_id "MSTRG.117011"; transcript_id "MSTRG.117011.84"; exon_number "1";
chr22	StringTie	exon	24543842	24544083	1000	-	.	gene_id "MSTRG.117011"; transcript_id "MSTRG.117011.84"; exon_number "2";
chr22	StringTie	exon	24546914	24547005	1000	-	.	gene_id "MSTRG.117011"; transcript_id "MSTRG.117011.84"; exon_number "3";
chr22	StringTie	exon	24547908	24548073	1000	-	.	gene_id "MSTRG.117011"; transcript_id "MSTRG.117011.84"; exon_number "4";
chr22	StringTie	exon	24555615	24555940	1000	-	.	gene_id "MSTRG.117011"; transcript_id "MSTRG.117011.84"; exon_number "5";
chr22	StringTie	transcript	24540436	24555270	1000	-	.	gene_id "MSTRG.117011"; transcript_id "MSTRG.117011.85";
chr22	StringTie	exon	24540436	24540572	1000	-	.	gene_id "MSTRG.117011"; transcript_id "MSTRG.117011.85"; exon_number "1";
chr22	StringTie	exon	24540625	24543097	1000	-	.	gene_id "MSTRG.117011"; transcript_id "MSTRG.117011.85"; exon_number "2";
chr22	StringTie	exon	24543842	24543954	1000	-	.	gene_id "MSTRG.117011"; transcript_id "MSTRG.117011.85"; exon_number "3";
chr22	StringTie	exon	24546914	24547005	1000	-	.	gene_id "MSTRG.117011"; transcript_id "MSTRG.117011.85"; exon_number "4";
chr22	StringTie	exon	24547908	24548073	1000	-	.	gene_id "MSTRG.117011"; transcript_id "MSTRG.117011.85"; exon_number "5";
chr22	StringTie	exon	24554949	24555270	1000	-	.	gene_id "MSTRG.117011"; transcript_id "MSTRG.117011.85"; exon_number "6";
chr22	StringTie	transcript	24540436	24555171	1000	-	.	gene_id "MSTRG.117011"; transcript_id "MSTRG.117011.86";
chr22	StringTie	exon	24540436	24541062	1000	-	.	gene_id "MSTRG.117011"; transcript_id "MSTRG.117011.86"; exon_number "1";
chr22	StringTie	exon	24541410	24543100	1000	-	.	gene_id "MSTRG.117011"; transcript_id "MSTRG.117011.86"; exon_number "2";
chr22	StringTie	exon	24543842	24543954	1000	-	.	gene_id "MSTRG.117011"; transcript_id "MSTRG.117011.86"; exon_number "3";
chr22	StringTie	exon	24546914	24547005	1000	-	.	gene_id "MSTRG.117011"; transcript_id "MSTRG.117011.86"; exon_number "4";
chr22	StringTie	exon	24547908	24548073	1000	-	.	gene_id "MSTRG.117011"; transcript_id "MSTRG.117011.86"; exon_number "5";
chr22	StringTie	exon	24554949	24555171	1000	-	.	gene_id "MSTRG.117011"; transcript_id "MSTRG.117011.86"; exon_number "6";
chr22	StringTie	transcript	24540436	24555445	1000	-	.	gene_id "MSTRG.117011"; transcript_id "MSTRG.117011.87";
chr22	StringTie	exon	24540436	24541237	1000	-	.	gene_id "MSTRG.117011"; transcript_id "MSTRG.117011.87"; exon_number "1";
chr22	StringTie	exon	24541294	24543097	1000	-	.	gene_id "MSTRG.117011"; transcript_id "MSTRG.117011.87"; exon_number "2";
chr22	StringTie	exon	24543842	24543954	1000	-	.	gene_id "MSTRG.117011"; transcript_id "MSTRG.117011.87"; exon_number "3";
chr22	StringTie	exon	24546914	24547005	1000	-	.	gene_id "MSTRG.117011"; transcript_id "MSTRG.117011.87"; exon_number "4";
chr22	StringTie	exon	24547908	24548073	1000	-	.	gene_id "MSTRG.117011"; transcript_id "MSTRG.117011.87"; exon_number "5";
chr22	StringTie	exon	24554949	24555445	1000	-	.	gene_id "MSTRG.117011"; transcript_id "MSTRG.117011.87"; exon_number "6";
chr22	StringTie	transcript	24540436	24555928	1000	-	.	gene_id "MSTRG.117011"; transcript_id "MSTRG.117011.88";
chr22	StringTie	exon	24540436	24541102	1000	-	.	gene_id "MSTRG.117011"; transcript_id "MSTRG.117011.88"; exon_number "1";
chr22	StringTie	exon	24541435	24543097	1000	-	.	gene_id "MSTRG.117011"; transcript_id "MSTRG.117011.88"; exon_number "2";
chr22	StringTie	exon	24543842	24544083	1000	-	.	gene_id "MSTRG.117011"; transcript_id "MSTRG.117011.88"; exon_number "3";
chr22	StringTie	exon	24546914	24547005	1000	-	.	gene_id "MSTRG.117011"; transcript_id "MSTRG.117011.88"; exon_number "4";
chr22	StringTie	exon	24547908	24548073	1000	-	.	gene_id "MSTRG.117011"; transcript_id "MSTRG.117011.88"; exon_number "5";
chr22	StringTie	exon	24548917	24549001	1000	-	.	gene_id "MSTRG.117011"; transcript_id "MSTRG.117011.88"; exon_number "6";
chr22	StringTie	exon	24555615	24555928	1000	-	.	gene_id "MSTRG.117011"; transcript_id "MSTRG.117011.88"; exon_number "7";
chr22	StringTie	transcript	24540437	24555273	1000	-	.	gene_id "MSTRG.117011"; transcript_id "MSTRG.117011.89";
chr22	StringTie	exon	24540437	24542982	1000	-	.	gene_id "MSTRG.117011"; transcript_id "MSTRG.117011.89"; exon_number "1";
chr22	StringTie	exon	24548037	24548073	1000	-	.	gene_id "MSTRG.117011"; transcript_id "MSTRG.117011.89"; exon_number "2";
chr22	StringTie	exon	24548917	24549001	1000	-	.	gene_id "MSTRG.117011"; transcript_id "MSTRG.117011.89"; exon_number "3";
chr22	StringTie	exon	24554949	24555273	1000	-	.	gene_id "MSTRG.117011"; transcript_id "MSTRG.117011.89"; exon_number "4";
chr22	StringTie	transcript	24540057	24555928	1000	-	.	gene_id "MSTRG.117011"; transcript_id "MSTRG.117011.9";
chr22	StringTie	exon	24540057	24543097	1000	-	.	gene_id "MSTRG.117011"; transcript_id "MSTRG.117011.9"; exon_number "1";
chr22	StringTie	exon	24543842	24543954	1000	-	.	gene_id "MSTRG.117011"; transcript_id "MSTRG.117011.9"; exon_number "2";
chr22	StringTie	exon	24546914	24547005	1000	-	.	gene_id "MSTRG.117011"; transcript_id "MSTRG.117011.9"; exon_number "3";
chr22	StringTie	exon	24547908	24548060	1000	-	.	gene_id "MSTRG.117011"; transcript_id "MSTRG.117011.9"; exon_number "4";
chr22	StringTie	exon	24548917	24549001	1000	-	.	gene_id "MSTRG.117011"; transcript_id "MSTRG.117011.9"; exon_number "5";
chr22	StringTie	exon	24554949	24555108	1000	-	.	gene_id "MSTRG.117011"; transcript_id "MSTRG.117011.9"; exon_number "6";
chr22	StringTie	exon	24555615	24555928	1000	-	.	gene_id "MSTRG.117011"; transcript_id "MSTRG.117011.9"; exon_number "7";
chr22	StringTie	transcript	24540437	24555925	1000	-	.	gene_id "MSTRG.117011"; transcript_id "MSTRG.117011.90";
chr22	StringTie	exon	24540437	24543097	1000	-	.	gene_id "MSTRG.117011"; transcript_id "MSTRG.117011.90"; exon_number "1";
chr22	StringTie	exon	24546914	24547005	1000	-	.	gene_id "MSTRG.117011"; transcript_id "MSTRG.117011.90"; exon_number "2";
chr22	StringTie	exon	24547908	24548073	1000	-	.	gene_id "MSTRG.117011"; transcript_id "MSTRG.117011.90"; exon_number "3";
chr22	StringTie	exon	24548917	24549001	1000	-	.	gene_id "MSTRG.117011"; transcript_id "MSTRG.117011.90"; exon_number "4";
chr22	StringTie	exon	24555615	24555925	1000	-	.	gene_id "MSTRG.117011"; transcript_id "MSTRG.117011.90"; exon_number "5";
chr22	StringTie	transcript	24540437	24549004	1000	-	.	gene_id "MSTRG.117011"; transcript_id "MSTRG.117011.91";
chr22	StringTie	exon	24540437	24541062	1000	-	.	gene_id "MSTRG.117011"; transcript_id "MSTRG.117011.91"; exon_number "1";
chr22	StringTie	exon	24541410	24542344	1000	-	.	gene_id "MSTRG.117011"; transcript_id "MSTRG.117011.91"; exon_number "2";
chr22	StringTie	exon	24542550	24543100	1000	-	.	gene_id "MSTRG.117011"; transcript_id "MSTRG.117011.91"; exon_number "3";
chr22	StringTie	exon	24546914	24546994	1000	-	.	gene_id "MSTRG.117011"; transcript_id "MSTRG.117011.91"; exon_number "4";
chr22	StringTie	exon	24547908	24548073	1000	-	.	gene_id "MSTRG.117011"; transcript_id "MSTRG.117011.91"; exon_number "5";
chr22	StringTie	exon	24548917	24549004	1000	-	.	gene_id "MSTRG.117011"; transcript_id "MSTRG.117011.91"; exon_number "6";
chr22	StringTie	transcript	24540437	24555338	1000	-	.	gene_id "MSTRG.117011"; transcript_id "MSTRG.117011.92";
chr22	StringTie	exon	24540437	24543100	1000	-	.	gene_id "MSTRG.117011"; transcript_id "MSTRG.117011.92"; exon_number "1";
chr22	StringTie	exon	24543842	24544078	1000	-	.	gene_id "MSTRG.117011"; transcript_id "MSTRG.117011.92"; exon_number "2";
chr22	StringTie	exon	24546914	24547005	1000	-	.	gene_id "MSTRG.117011"; transcript_id "MSTRG.117011.92"; exon_number "3";
chr22	StringTie	exon	24547908	24548073	1000	-	.	gene_id "MSTRG.117011"; transcript_id "MSTRG.117011.92"; exon_number "4";
chr22	StringTie	exon	24548917	24549001	1000	-	.	gene_id "MSTRG.117011"; transcript_id "MSTRG.117011.92"; exon_number "5";
chr22	StringTie	exon	24554949	24555338	1000	-	.	gene_id "MSTRG.117011"; transcript_id "MSTRG.117011.92"; exon_number "6";
chr22	StringTie	transcript	24540437	24555174	1000	-	.	gene_id "MSTRG.117011"; transcript_id "MSTRG.117011.93";
chr22	StringTie	exon	24540437	24541059	1000	-	.	gene_id "MSTRG.117011"; transcript_id "MSTRG.117011.93"; exon_number "1";
chr22	StringTie	exon	24541156	24543097	1000	-	.	gene_id "MSTRG.117011"; transcript_id "MSTRG.117011.93"; exon_number "2";
chr22	StringTie	exon	24543842	24544083	1000	-	.	gene_id "MSTRG.117011"; transcript_id "MSTRG.117011.93"; exon_number "3";
chr22	StringTie	exon	24546914	24547005	1000	-	.	gene_id "MSTRG.117011"; transcript_id "MSTRG.117011.93"; exon_number "4";
chr22	StringTie	exon	24547908	24548073	1000	-	.	gene_id "MSTRG.117011"; transcript_id "MSTRG.117011.93"; exon_number "5";
chr22	StringTie	exon	24554949	24555174	1000	-	.	gene_id "MSTRG.117011"; transcript_id "MSTRG.117011.93"; exon_number "6";
chr22	StringTie	transcript	24540437	24555200	1000	-	.	gene_id "MSTRG.117011"; transcript_id "MSTRG.117011.94";
chr22	StringTie	exon	24540437	24540712	1000	-	.	gene_id "MSTRG.117011"; transcript_id "MSTRG.117011.94"; exon_number "1";
chr22	StringTie	exon	24541410	24542219	1000	-	.	gene_id "MSTRG.117011"; transcript_id "MSTRG.117011.94"; exon_number "2";
chr22	StringTie	exon	24542345	24543097	1000	-	.	gene_id "MSTRG.117011"; transcript_id "MSTRG.117011.94"; exon_number "3";
chr22	StringTie	exon	24543842	24544083	1000	-	.	gene_id "MSTRG.117011"; transcript_id "MSTRG.117011.94"; exon_number "4";
chr22	StringTie	exon	24546914	24547005	1000	-	.	gene_id "MSTRG.117011"; transcript_id "MSTRG.117011.94"; exon_number "5";
chr22	StringTie	exon	24547908	24548073	1000	-	.	gene_id "MSTRG.117011"; transcript_id "MSTRG.117011.94"; exon_number "6";
chr22	StringTie	exon	24554949	24555200	1000	-	.	gene_id "MSTRG.117011"; transcript_id "MSTRG.117011.94"; exon_number "7";
chr22	StringTie	transcript	24540437	24555273	1000	-	.	gene_id "MSTRG.117011"; transcript_id "MSTRG.117011.95";
chr22	StringTie	exon	24540437	24541237	1000	-	.	gene_id "MSTRG.117011"; transcript_id "MSTRG.117011.95"; exon_number "1";
chr22	StringTie	exon	24541294	24543097	1000	-	.	gene_id "MSTRG.117011"; transcript_id "MSTRG.117011.95"; exon_number "2";
chr22	StringTie	exon	24543842	24543954	1000	-	.	gene_id "MSTRG.117011"; transcript_id "MSTRG.117011.95"; exon_number "3";
chr22	StringTie	exon	24546914	24547005	1000	-	.	gene_id "MSTRG.117011"; transcript_id "MSTRG.117011.95"; exon_number "4";
chr22	StringTie	exon	24547908	24548073	1000	-	.	gene_id "MSTRG.117011"; transcript_id "MSTRG.117011.95"; exon_number "5";
chr22	StringTie	exon	24548917	24549001	1000	-	.	gene_id "MSTRG.117011"; transcript_id "MSTRG.117011.95"; exon_number "6";
chr22	StringTie	exon	24554949	24555273	1000	-	.	gene_id "MSTRG.117011"; transcript_id "MSTRG.117011.95"; exon_number "7";
chr22	StringTie	transcript	24540437	24555923	1000	-	.	gene_id "MSTRG.117011"; transcript_id "MSTRG.117011.96";
chr22	StringTie	exon	24540437	24541748	1000	-	.	gene_id "MSTRG.117011"; transcript_id "MSTRG.117011.96"; exon_number "1";
chr22	StringTie	exon	24541832	24543097	1000	-	.	gene_id "MSTRG.117011"; transcript_id "MSTRG.117011.96"; exon_number "2";
chr22	StringTie	exon	24543842	24543954	1000	-	.	gene_id "MSTRG.117011"; transcript_id "MSTRG.117011.96"; exon_number "3";
chr22	StringTie	exon	24546914	24547005	1000	-	.	gene_id "MSTRG.117011"; transcript_id "MSTRG.117011.96"; exon_number "4";
chr22	StringTie	exon	24547908	24548073	1000	-	.	gene_id "MSTRG.117011"; transcript_id "MSTRG.117011.96"; exon_number "5";
chr22	StringTie	exon	24548917	24549001	1000	-	.	gene_id "MSTRG.117011"; transcript_id "MSTRG.117011.96"; exon_number "6";
chr22	StringTie	exon	24555615	24555923	1000	-	.	gene_id "MSTRG.117011"; transcript_id "MSTRG.117011.96"; exon_number "7";
chr22	StringTie	transcript	24540437	24555174	1000	-	.	gene_id "MSTRG.117011"; transcript_id "MSTRG.117011.97";
chr22	StringTie	exon	24540437	24541237	1000	-	.	gene_id "MSTRG.117011"; transcript_id "MSTRG.117011.97"; exon_number "1";
chr22	StringTie	exon	24541410	24543097	1000	-	.	gene_id "MSTRG.117011"; transcript_id "MSTRG.117011.97"; exon_number "2";
chr22	StringTie	exon	24543842	24543954	1000	-	.	gene_id "MSTRG.117011"; transcript_id "MSTRG.117011.97"; exon_number "3";
chr22	StringTie	exon	24546914	24547005	1000	-	.	gene_id "MSTRG.117011"; transcript_id "MSTRG.117011.97"; exon_number "4";
chr22	StringTie	exon	24547908	24548073	1000	-	.	gene_id "MSTRG.117011"; transcript_id "MSTRG.117011.97"; exon_number "5";
chr22	StringTie	exon	24548917	24549001	1000	-	.	gene_id "MSTRG.117011"; transcript_id "MSTRG.117011.97"; exon_number "6";
chr22	StringTie	exon	24554949	24554995	1000	-	.	gene_id "MSTRG.117011"; transcript_id "MSTRG.117011.97"; exon_number "7";
chr22	StringTie	exon	24555032	24555174	1000	-	.	gene_id "MSTRG.117011"; transcript_id "MSTRG.117011.97"; exon_number "8";
chr22	StringTie	transcript	24540438	24555940	1000	-	.	gene_id "MSTRG.117011"; transcript_id "MSTRG.117011.98";
chr22	StringTie	exon	24540438	24543100	1000	-	.	gene_id "MSTRG.117011"; transcript_id "MSTRG.117011.98"; exon_number "1";
chr22	StringTie	exon	24546914	24547005	1000	-	.	gene_id "MSTRG.117011"; transcript_id "MSTRG.117011.98"; exon_number "2";
chr22	StringTie	exon	24547908	24548073	1000	-	.	gene_id "MSTRG.117011"; transcript_id "MSTRG.117011.98"; exon_number "3";
chr22	StringTie	exon	24548917	24549001	1000	-	.	gene_id "MSTRG.117011"; transcript_id "MSTRG.117011.98"; exon_number "4";
chr22	StringTie	exon	24555615	24555940	1000	-	.	gene_id "MSTRG.117011"; transcript_id "MSTRG.117011.98"; exon_number "5";
chr22	StringTie	transcript	24540438	24555935	1000	-	.	gene_id "MSTRG.117011"; transcript_id "MSTRG.117011.99";
chr22	StringTie	exon	24540438	24540981	1000	-	.	gene_id "MSTRG.117011"; transcript_id "MSTRG.117011.99"; exon_number "1";
chr22	StringTie	exon	24541238	24543100	1000	-	.	gene_id "MSTRG.117011"; transcript_id "MSTRG.117011.99"; exon_number "2";
chr22	StringTie	exon	24546914	24547005	1000	-	.	gene_id "MSTRG.117011"; transcript_id "MSTRG.117011.99"; exon_number "3";
chr22	StringTie	exon	24547908	24548073	1000	-	.	gene_id "MSTRG.117011"; transcript_id "MSTRG.117011.99"; exon_number "4";
chr22	StringTie	exon	24548917	24549001	1000	-	.	gene_id "MSTRG.117011"; transcript_id "MSTRG.117011.99"; exon_number "5";
chr22	StringTie	exon	24555615	24555935	1000	-	.	gene_id "MSTRG.117011"; transcript_id "MSTRG.117011.99"; exon_number "6";
chr22	StringTie	transcript	24540404	24546858	1000	+	.	gene_id "MSTRG.117012"; transcript_id "MSTRG.117012.1";
chr22	StringTie	exon	24540404	24540602	1000	+	.	gene_id "MSTRG.117012"; transcript_id "MSTRG.117012.1"; exon_number "1";
chr22	StringTie	exon	24540655	24540783	1000	+	.	gene_id "MSTRG.117012"; transcript_id "MSTRG.117012.1"; exon_number "2";
chr22	StringTie	exon	24540893	24541205	1000	+	.	gene_id "MSTRG.117012"; transcript_id "MSTRG.117012.1"; exon_number "3";
chr22	StringTie	exon	24541401	24541564	1000	+	.	gene_id "MSTRG.117012"; transcript_id "MSTRG.117012.1"; exon_number "4";
chr22	StringTie	exon	24542412	24542485	1000	+	.	gene_id "MSTRG.117012"; transcript_id "MSTRG.117012.1"; exon_number "5";
chr22	StringTie	exon	24542793	24543084	1000	+	.	gene_id "MSTRG.117012"; transcript_id "MSTRG.117012.1"; exon_number "6";
chr22	StringTie	exon	24543877	24546858	1000	+	.	gene_id "MSTRG.117012"; transcript_id "MSTRG.117012.1"; exon_number "7";
chr22	StringTie	transcript	24540498	24543085	1000	+	.	gene_id "MSTRG.117012"; transcript_id "MSTRG.117012.10";
chr22	StringTie	exon	24540498	24540572	1000	+	.	gene_id "MSTRG.117012"; transcript_id "MSTRG.117012.10"; exon_number "1";
chr22	StringTie	exon	24541044	24541400	1000	+	.	gene_id "MSTRG.117012"; transcript_id "MSTRG.117012.10"; exon_number "2";
chr22	StringTie	exon	24542017	24542100	1000	+	.	gene_id "MSTRG.117012"; transcript_id "MSTRG.117012.10"; exon_number "3";
chr22	StringTie	exon	24542434	24542937	1000	+	.	gene_id "MSTRG.117012"; transcript_id "MSTRG.117012.10"; exon_number "4";
chr22	StringTie	exon	24542987	24543085	1000	+	.	gene_id "MSTRG.117012"; transcript_id "MSTRG.117012.10"; exon_number "5";
chr22	StringTie	transcript	24540501	24541700	1000	+	.	gene_id "MSTRG.117012"; transcript_id "MSTRG.117012.11";
chr22	StringTie	exon	24540501	24540654	1000	+	.	gene_id "MSTRG.117012"; transcript_id "MSTRG.117012.11"; exon_number "1";
chr22	StringTie	exon	24540833	24541082	1000	+	.	gene_id "MSTRG.117012"; transcript_id "MSTRG.117012.11"; exon_number "2";
chr22	StringTie	exon	24541173	24541400	1000	+	.	gene_id "MSTRG.117012"; transcript_id "MSTRG.117012.11"; exon_number "3";
chr22	StringTie	exon	24541537	24541700	1000	+	.	gene_id "MSTRG.117012"; transcript_id "MSTRG.117012.11"; exon_number "4";
chr22	StringTie	transcript	24540501	24541700	1000	+	.	gene_id "MSTRG.117012"; transcript_id "MSTRG.117012.12";
chr22	StringTie	exon	24540501	24540654	1000	+	.	gene_id "MSTRG.117012"; transcript_id "MSTRG.117012.12"; exon_number "1";
chr22	StringTie	exon	24540833	24541172	1000	+	.	gene_id "MSTRG.117012"; transcript_id "MSTRG.117012.12"; exon_number "2";
chr22	StringTie	exon	24541397	24541400	1000	+	.	gene_id "MSTRG.117012"; transcript_id "MSTRG.117012.12"; exon_number "3";
chr22	StringTie	exon	24541537	24541700	1000	+	.	gene_id "MSTRG.117012"; transcript_id "MSTRG.117012.12"; exon_number "4";
chr22	StringTie	transcript	24540516	24544007	1000	+	.	gene_id "MSTRG.117012"; transcript_id "MSTRG.117012.13";
chr22	StringTie	exon	24540516	24540720	1000	+	.	gene_id "MSTRG.117012"; transcript_id "MSTRG.117012.13"; exon_number "1";
chr22	StringTie	exon	24540784	24541082	1000	+	.	gene_id "MSTRG.117012"; transcript_id "MSTRG.117012.13"; exon_number "2";
chr22	StringTie	exon	24541184	24541400	1000	+	.	gene_id "MSTRG.117012"; transcript_id "MSTRG.117012.13"; exon_number "3";
chr22	StringTie	exon	24541537	24541760	1000	+	.	gene_id "MSTRG.117012"; transcript_id "MSTRG.117012.13"; exon_number "4";
chr22	StringTie	exon	24541967	24542395	1000	+	.	gene_id "MSTRG.117012"; transcript_id "MSTRG.117012.13"; exon_number "5";
chr22	StringTie	exon	24542482	24542986	1000	+	.	gene_id "MSTRG.117012"; transcript_id "MSTRG.117012.13"; exon_number "6";
chr22	StringTie	exon	24543853	24544007	1000	+	.	gene_id "MSTRG.117012"; transcript_id "MSTRG.117012.13"; exon_number "7";
chr22	StringTie	transcript	24540534	24542589	1000	+	.	gene_id "MSTRG.117012"; transcript_id "MSTRG.117012.14";
chr22	StringTie	exon	24540534	24540734	1000	+	.	gene_id "MSTRG.117012"; transcript_id "MSTRG.117012.14"; exon_number "1";
chr22	StringTie	exon	24541533	24541834	1000	+	.	gene_id "MSTRG.117012"; transcript_id "MSTRG.117012.14"; exon_number "2";
chr22	StringTie	exon	24542412	24542589	1000	+	.	gene_id "MSTRG.117012"; transcript_id "MSTRG.117012.14"; exon_number "3";
chr22	StringTie	transcript	24540534	24542747	1000	+	.	gene_id "MSTRG.117012"; transcript_id "MSTRG.117012.15";
chr22	StringTie	exon	24540534	24540868	1000	+	.	gene_id "MSTRG.117012"; transcript_id "MSTRG.117012.15"; exon_number "1";
chr22	StringTie	exon	24541184	24541332	1000	+	.	gene_id "MSTRG.117012"; transcript_id "MSTRG.117012.15"; exon_number "2";
chr22	StringTie	exon	24541559	24541772	1000	+	.	gene_id "MSTRG.117012"; transcript_id "MSTRG.117012.15"; exon_number "3";
chr22	StringTie	exon	24542586	24542747	1000	+	.	gene_id "MSTRG.117012"; transcript_id "MSTRG.117012.15"; exon_number "4";
chr22	StringTie	transcript	24540568	24543984	1000	+	.	gene_id "MSTRG.117012"; transcript_id "MSTRG.117012.16";
chr22	StringTie	exon	24540568	24540758	1000	+	.	gene_id "MSTRG.117012"; transcript_id "MSTRG.117012.16"; exon_number "1";
chr22	StringTie	exon	24541173	24541319	1000	+	.	gene_id "MSTRG.117012"; transcript_id "MSTRG.117012.16"; exon_number "2";
chr22	StringTie	exon	24541397	24541400	1000	+	.	gene_id "MSTRG.117012"; transcript_id "MSTRG.117012.16"; exon_number "3";
chr22	StringTie	exon	24542256	24542395	1000	+	.	gene_id "MSTRG.117012"; transcript_id "MSTRG.117012.16"; exon_number "4";
chr22	StringTie	exon	24542482	24542884	1000	+	.	gene_id "MSTRG.117012"; transcript_id "MSTRG.117012.16"; exon_number "5";
chr22	StringTie	exon	24543853	24543984	1000	+	.	gene_id "MSTRG.117012"; transcript_id "MSTRG.117012.16"; exon_number "6";
chr22	StringTie	transcript	24540587	24544017	1000	+	.	gene_id "MSTRG.117012"; transcript_id "MSTRG.117012.17";
chr22	StringTie	exon	24540587	24540783	1000	+	.	gene_id "MSTRG.117012"; transcript_id "MSTRG.117012.17"; exon_number "1";
chr22	StringTie	exon	24540869	24541231	1000	+	.	gene_id "MSTRG.117012"; transcript_id "MSTRG.117012.17"; exon_number "2";
chr22	StringTie	exon	24542310	24542429	1000	+	.	gene_id "MSTRG.117012"; transcript_id "MSTRG.117012.17"; exon_number "3";
chr22	StringTie	exon	24542482	24542773	1000	+	.	gene_id "MSTRG.117012"; transcript_id "MSTRG.117012.17"; exon_number "4";
chr22	StringTie	exon	24542948	24542986	1000	+	.	gene_id "MSTRG.117012"; transcript_id "MSTRG.117012.17"; exon_number "5";
chr22	StringTie	exon	24543853	24544017	1000	+	.	gene_id "MSTRG.117012"; transcript_id "MSTRG.117012.17"; exon_number "6";
chr22	StringTie	transcript	24540593	24542632	1000	+	.	gene_id "MSTRG.117012"; transcript_id "MSTRG.117012.18";
chr22	StringTie	exon	24540593	24540892	1000	+	.	gene_id "MSTRG.117012"; transcript_id "MSTRG.117012.18"; exon_number "1";
chr22	StringTie	exon	24541083	24541231	1000	+	.	gene_id "MSTRG.117012"; transcript_id "MSTRG.117012.18"; exon_number "2";
chr22	StringTie	exon	24542310	24542632	1000	+	.	gene_id "MSTRG.117012"; transcript_id "MSTRG.117012.18"; exon_number "3";
chr22	StringTie	transcript	24540636	24541557	1000	+	.	gene_id "MSTRG.117012"; transcript_id "MSTRG.117012.19";
chr22	StringTie	exon	24540636	24540783	1000	+	.	gene_id "MSTRG.117012"; transcript_id "MSTRG.117012.19"; exon_number "1";
chr22	StringTie	exon	24541136	24541319	1000	+	.	gene_id "MSTRG.117012"; transcript_id "MSTRG.117012.19"; exon_number "2";
chr22	StringTie	exon	24541533	24541557	1000	+	.	gene_id "MSTRG.117012"; transcript_id "MSTRG.117012.19"; exon_number "3";
chr22	StringTie	transcript	24540438	24541570	1000	+	.	gene_id "MSTRG.117012"; transcript_id "MSTRG.117012.2";
chr22	StringTie	exon	24540438	24540572	1000	+	.	gene_id "MSTRG.117012"; transcript_id "MSTRG.117012.2"; exon_number "1";
chr22	StringTie	exon	24540869	24541319	1000	+	.	gene_id "MSTRG.117012"; transcript_id "MSTRG.117012.2"; exon_number "2";
chr22	StringTie	exon	24541533	24541570	1000	+	.	gene_id "MSTRG.117012"; transcript_id "MSTRG.117012.2"; exon_number "3";
chr22	StringTie	transcript	24540703	24541621	1000	+	.	gene_id "MSTRG.117012"; transcript_id "MSTRG.117012.20";
chr22	StringTie	exon	24540703	24540783	1000	+	.	gene_id "MSTRG.117012"; transcript_id "MSTRG.117012.20"; exon_number "1";
chr22	StringTie	exon	24540992	24541319	1000	+	.	gene_id "MSTRG.117012"; transcript_id "MSTRG.117012.20"; exon_number "2";
chr22	StringTie	exon	24541533	24541621	1000	+	.	gene_id "MSTRG.117012"; transcript_id "MSTRG.117012.20"; exon_number "3";
chr22	StringTie	transcript	24540721	24547000	1000	+	.	gene_id "MSTRG.117012"; transcript_id "MSTRG.117012.21";
chr22	StringTie	exon	24540721	24540892	1000	+	.	gene_id "MSTRG.117012"; transcript_id "MSTRG.117012.21"; exon_number "1";
chr22	StringTie	exon	24541533	24541679	1000	+	.	gene_id "MSTRG.117012"; transcript_id "MSTRG.117012.21"; exon_number "2";
chr22	StringTie	exon	24541711	24542081	1000	+	.	gene_id "MSTRG.117012"; transcript_id "MSTRG.117012.21"; exon_number "3";
chr22	StringTie	exon	24542159	24542395	1000	+	.	gene_id "MSTRG.117012"; transcript_id "MSTRG.117012.21"; exon_number "4";
chr22	StringTie	exon	24542482	24542795	1000	+	.	gene_id "MSTRG.117012"; transcript_id "MSTRG.117012.21"; exon_number "5";
chr22	StringTie	exon	24542846	24542995	1000	+	.	gene_id "MSTRG.117012"; transcript_id "MSTRG.117012.21"; exon_number "6";
chr22	StringTie	exon	24546928	24547000	1000	+	.	gene_id "MSTRG.117012"; transcript_id "MSTRG.117012.21"; exon_number "7";
chr22	StringTie	transcript	24540756	24548065	1000	+	.	gene_id "MSTRG.117012"; transcript_id "MSTRG.117012.22";
chr22	StringTie	exon	24540756	24540868	1000	+	.	gene_id "MSTRG.117012"; transcript_id "MSTRG.117012.22"; exon_number "1";
chr22	StringTie	exon	24541191	24541400	1000	+	.	gene_id "MSTRG.117012"; transcript_id "MSTRG.117012.22"; exon_number "2";
chr22	StringTie	exon	24542215	24542400	1000	+	.	gene_id "MSTRG.117012"; transcript_id "MSTRG.117012.22"; exon_number "3";
chr22	StringTie	exon	24542482	24542654	1000	+	.	gene_id "MSTRG.117012"; transcript_id "MSTRG.117012.22"; exon_number "4";
chr22	StringTie	exon	24542891	24543008	1000	+	.	gene_id "MSTRG.117012"; transcript_id "MSTRG.117012.22"; exon_number "5";
chr22	StringTie	exon	24543853	24544052	1000	+	.	gene_id "MSTRG.117012"; transcript_id "MSTRG.117012.22"; exon_number "6";
chr22	StringTie	exon	24547992	24548065	1000	+	.	gene_id "MSTRG.117012"; transcript_id "MSTRG.117012.22"; exon_number "7";
chr22	StringTie	transcript	24540759	24541637	1000	+	.	gene_id "MSTRG.117012"; transcript_id "MSTRG.117012.23";
chr22	StringTie	exon	24540759	24540868	1000	+	.	gene_id "MSTRG.117012"; transcript_id "MSTRG.117012.23"; exon_number "1";
chr22	StringTie	exon	24541191	24541319	1000	+	.	gene_id "MSTRG.117012"; transcript_id "MSTRG.117012.23"; exon_number "2";
chr22	StringTie	exon	24541533	24541637	1000	+	.	gene_id "MSTRG.117012"; transcript_id "MSTRG.117012.23"; exon_number "3";
chr22	StringTie	transcript	24540972	24541693	1000	+	.	gene_id "MSTRG.117012"; transcript_id "MSTRG.117012.24";
chr22	StringTie	exon	24540972	24541082	1000	+	.	gene_id "MSTRG.117012"; transcript_id "MSTRG.117012.24"; exon_number "1";
chr22	StringTie	exon	24541173	24541231	1000	+	.	gene_id "MSTRG.117012"; transcript_id "MSTRG.117012.24"; exon_number "2";
chr22	StringTie	exon	24541355	24541400	1000	+	.	gene_id "MSTRG.117012"; transcript_id "MSTRG.117012.24"; exon_number "3";
chr22	StringTie	exon	24541537	24541693	1000	+	.	gene_id "MSTRG.117012"; transcript_id "MSTRG.117012.24"; exon_number "4";
chr22	StringTie	transcript	24541084	24542600	1000	+	.	gene_id "MSTRG.117012"; transcript_id "MSTRG.117012.25";
chr22	StringTie	exon	24541084	24541319	1000	+	.	gene_id "MSTRG.117012"; transcript_id "MSTRG.117012.25"; exon_number "1";
chr22	StringTie	exon	24542482	24542600	1000	+	.	gene_id "MSTRG.117012"; transcript_id "MSTRG.117012.25"; exon_number "2";
chr22	StringTie	transcript	24541140	24541504	1000	+	.	gene_id "MSTRG.117012"; transcript_id "MSTRG.117012.26";
chr22	StringTie	exon	24541140	24541280	1000	+	.	gene_id "MSTRG.117012"; transcript_id "MSTRG.117012.26"; exon_number "1";
chr22	StringTie	exon	24541391	24541504	1000	+	.	gene_id "MSTRG.117012"; transcript_id "MSTRG.117012.26"; exon_number "2";
chr22	StringTie	transcript	24541173	24543932	1000	+	.	gene_id "MSTRG.117012"; transcript_id "MSTRG.117012.27";
chr22	StringTie	exon	24541173	24541351	1000	+	.	gene_id "MSTRG.117012"; transcript_id "MSTRG.117012.27"; exon_number "1";
chr22	StringTie	exon	24542082	24542100	1000	+	.	gene_id "MSTRG.117012"; transcript_id "MSTRG.117012.27"; exon_number "2";
chr22	StringTie	exon	24542655	24542890	1000	+	.	gene_id "MSTRG.117012"; transcript_id "MSTRG.117012.27"; exon_number "3";
chr22	StringTie	exon	24542948	24543080	1000	+	.	gene_id "MSTRG.117012"; transcript_id "MSTRG.117012.27"; exon_number "4";
chr22	StringTie	exon	24543853	24543932	1000	+	.	gene_id "MSTRG.117012"; transcript_id "MSTRG.117012.27"; exon_number "5";
chr22	StringTie	transcript	24541257	24546858	1000	+	.	gene_id "MSTRG.117012"; transcript_id "MSTRG.117012.28";
chr22	StringTie	exon	24541257	24541400	1000	+	.	gene_id "MSTRG.117012"; transcript_id "MSTRG.117012.28"; exon_number "1";
chr22	StringTie	exon	24542256	24542485	1000	+	.	gene_id "MSTRG.117012"; transcript_id "MSTRG.117012.28"; exon_number "2";
chr22	StringTie	exon	24542530	24542775	1000	+	.	gene_id "MSTRG.117012"; transcript_id "MSTRG.117012.28"; exon_number "3";
chr22	StringTie	exon	24542814	24543084	1000	+	.	gene_id "MSTRG.117012"; transcript_id "MSTRG.117012.28"; exon_number "4";
chr22	StringTie	exon	24543877	24546858	1000	+	.	gene_id "MSTRG.117012"; transcript_id "MSTRG.117012.28"; exon_number "5";
chr22	StringTie	transcript	24541825	24542665	1000	+	.	gene_id "MSTRG.117012"; transcript_id "MSTRG.117012.29";
chr22	StringTie	exon	24541825	24542012	1000	+	.	gene_id "MSTRG.117012"; transcript_id "MSTRG.117012.29"; exon_number "1";
chr22	StringTie	exon	24542291	24542665	1000	+	.	gene_id "MSTRG.117012"; transcript_id "MSTRG.117012.29"; exon_number "2";
chr22	StringTie	transcript	24540438	24548065	1000	+	.	gene_id "MSTRG.117012"; transcript_id "MSTRG.117012.3";
chr22	StringTie	exon	24540438	24540654	1000	+	.	gene_id "MSTRG.117012"; transcript_id "MSTRG.117012.3"; exon_number "1";
chr22	StringTie	exon	24541184	24541319	1000	+	.	gene_id "MSTRG.117012"; transcript_id "MSTRG.117012.3"; exon_number "2";
chr22	StringTie	exon	24541533	24541760	1000	+	.	gene_id "MSTRG.117012"; transcript_id "MSTRG.117012.3"; exon_number "3";
chr22	StringTie	exon	24541843	24542100	1000	+	.	gene_id "MSTRG.117012"; transcript_id "MSTRG.117012.3"; exon_number "4";
chr22	StringTie	exon	24542270	24542429	1000	+	.	gene_id "MSTRG.117012"; transcript_id "MSTRG.117012.3"; exon_number "5";
chr22	StringTie	exon	24542482	24542654	1000	+	.	gene_id "MSTRG.117012"; transcript_id "MSTRG.117012.3"; exon_number "6";
chr22	StringTie	exon	24542881	24543080	1000	+	.	gene_id "MSTRG.117012"; transcript_id "MSTRG.117012.3"; exon_number "7";
chr22	StringTie	exon	24543853	24544052	1000	+	.	gene_id "MSTRG.117012"; transcript_id "MSTRG.117012.3"; exon_number "8";
chr22	StringTie	exon	24547992	24548065	1000	+	.	gene_id "MSTRG.117012"; transcript_id "MSTRG.117012.3"; exon_number "9";
chr22	StringTie	transcript	24541859	24543092	1000	+	.	gene_id "MSTRG.117012"; transcript_id "MSTRG.117012.30";
chr22	StringTie	exon	24541859	24542068	1000	+	.	gene_id "MSTRG.117012"; transcript_id "MSTRG.117012.30"; exon_number "1";
chr22	StringTie	exon	24542412	24542773	1000	+	.	gene_id "MSTRG.117012"; transcript_id "MSTRG.117012.30"; exon_number "2";
chr22	StringTie	exon	24542948	24543092	1000	+	.	gene_id "MSTRG.117012"; transcript_id "MSTRG.117012.30"; exon_number "3";
chr22	StringTie	transcript	24541871	24542649	1000	+	.	gene_id "MSTRG.117012"; transcript_id "MSTRG.117012.31";
chr22	StringTie	exon	24541871	24542086	1000	+	.	gene_id "MSTRG.117012"; transcript_id "MSTRG.117012.31"; exon_number "1";
chr22	StringTie	exon	24542412	24542649	1000	+	.	gene_id "MSTRG.117012"; transcript_id "MSTRG.117012.31"; exon_number "2";
chr22	StringTie	transcript	24541883	24542758	1000	+	.	gene_id "MSTRG.117012"; transcript_id "MSTRG.117012.32";
chr22	StringTie	exon	24541883	24542090	1000	+	.	gene_id "MSTRG.117012"; transcript_id "MSTRG.117012.32"; exon_number "1";
chr22	StringTie	exon	24542482	24542758	1000	+	.	gene_id "MSTRG.117012"; transcript_id "MSTRG.117012.32"; exon_number "2";
chr22	StringTie	transcript	24541927	24542930	1000	+	.	gene_id "MSTRG.117012"; transcript_id "MSTRG.117012.33";
chr22	StringTie	exon	24541927	24542093	1000	+	.	gene_id "MSTRG.117012"; transcript_id "MSTRG.117012.33"; exon_number "1";
chr22	StringTie	exon	24542891	24542930	1000	+	.	gene_id "MSTRG.117012"; transcript_id "MSTRG.117012.33"; exon_number "2";
chr22	StringTie	transcript	24541930	24547009	1000	+	.	gene_id "MSTRG.117012"; transcript_id "MSTRG.117012.34";
chr22	StringTie	exon	24541930	24542100	1000	+	.	gene_id "MSTRG.117012"; transcript_id "MSTRG.117012.34"; exon_number "1";
chr22	StringTie	exon	24542197	24542395	1000	+	.	gene_id "MSTRG.117012"; transcript_id "MSTRG.117012.34"; exon_number "2";
chr22	StringTie	exon	24542482	24542485	1000	+	.	gene_id "MSTRG.117012"; transcript_id "MSTRG.117012.34"; exon_number "3";
chr22	StringTie	exon	24546938	24547009	1000	+	.	gene_id "MSTRG.117012"; transcript_id "MSTRG.117012.34"; exon_number "4";
chr22	StringTie	transcript	24541933	24543923	1000	+	.	gene_id "MSTRG.117012"; transcript_id "MSTRG.117012.35";
chr22	StringTie	exon	24541933	24542130	1000	+	.	gene_id "MSTRG.117012"; transcript_id "MSTRG.117012.35"; exon_number "1";
chr22	StringTie	exon	24542233	24542395	1000	+	.	gene_id "MSTRG.117012"; transcript_id "MSTRG.117012.35"; exon_number "2";
chr22	StringTie	exon	24542482	24542773	1000	+	.	gene_id "MSTRG.117012"; transcript_id "MSTRG.117012.35"; exon_number "3";
chr22	StringTie	exon	24542948	24543086	1000	+	.	gene_id "MSTRG.117012"; transcript_id "MSTRG.117012.35"; exon_number "4";
chr22	StringTie	exon	24543853	24543923	1000	+	.	gene_id "MSTRG.117012"; transcript_id "MSTRG.117012.35"; exon_number "5";
chr22	StringTie	transcript	24541934	24543050	1000	+	.	gene_id "MSTRG.117012"; transcript_id "MSTRG.117012.36";
chr22	StringTie	exon	24541934	24542130	1000	+	.	gene_id "MSTRG.117012"; transcript_id "MSTRG.117012.36"; exon_number "1";
chr22	StringTie	exon	24542291	24542354	1000	+	.	gene_id "MSTRG.117012"; transcript_id "MSTRG.117012.36"; exon_number "2";
chr22	StringTie	exon	24542486	24542557	1000	+	.	gene_id "MSTRG.117012"; transcript_id "MSTRG.117012.36"; exon_number "3";
chr22	StringTie	exon	24542625	24542861	1000	+	.	gene_id "MSTRG.117012"; transcript_id "MSTRG.117012.36"; exon_number "4";
chr22	StringTie	exon	24542996	24543050	1000	+	.	gene_id "MSTRG.117012"; transcript_id "MSTRG.117012.36"; exon_number "5";
chr22	StringTie	transcript	24541936	24542702	1000	+	.	gene_id "MSTRG.117012"; transcript_id "MSTRG.117012.37";
chr22	StringTie	exon	24541936	24542100	1000	+	.	gene_id "MSTRG.117012"; transcript_id "MSTRG.117012.37"; exon_number "1";
chr22	StringTie	exon	24542539	24542702	1000	+	.	gene_id "MSTRG.117012"; transcript_id "MSTRG.117012.37"; exon_number "2";
chr22	StringTie	transcript	24541941	24542557	1000	+	.	gene_id "MSTRG.117012"; transcript_id "MSTRG.117012.38";
chr22	StringTie	exon	24541941	24542081	1000	+	.	gene_id "MSTRG.117012"; transcript_id "MSTRG.117012.38"; exon_number "1";
chr22	StringTie	exon	24542412	24542557	1000	+	.	gene_id "MSTRG.117012"; transcript_id "MSTRG.117012.38"; exon_number "2";
chr22	StringTie	transcript	24541959	24542998	1000	+	.	gene_id "MSTRG.117012"; transcript_id "MSTRG.117012.39";
chr22	StringTie	exon	24541959	24542100	1000	+	.	gene_id "MSTRG.117012"; transcript_id "MSTRG.117012.39"; exon_number "1";
chr22	StringTie	exon	24542270	24542411	1000	+	.	gene_id "MSTRG.117012"; transcript_id "MSTRG.117012.39"; exon_number "2";
chr22	StringTie	exon	24542810	24542998	1000	+	.	gene_id "MSTRG.117012"; transcript_id "MSTRG.117012.39"; exon_number "3";
chr22	StringTie	transcript	24540444	24543931	1000	+	.	gene_id "MSTRG.117012"; transcript_id "MSTRG.117012.4";
chr22	StringTie	exon	24540444	24540783	1000	+	.	gene_id "MSTRG.117012"; transcript_id "MSTRG.117012.4"; exon_number "1";
chr22	StringTie	exon	24540893	24541400	1000	+	.	gene_id "MSTRG.117012"; transcript_id "MSTRG.117012.4"; exon_number "2";
chr22	StringTie	exon	24541537	24541772	1000	+	.	gene_id "MSTRG.117012"; transcript_id "MSTRG.117012.4"; exon_number "3";
chr22	StringTie	exon	24542434	24542485	1000	+	.	gene_id "MSTRG.117012"; transcript_id "MSTRG.117012.4"; exon_number "4";
chr22	StringTie	exon	24542796	24543050	1000	+	.	gene_id "MSTRG.117012"; transcript_id "MSTRG.117012.4"; exon_number "5";
chr22	StringTie	exon	24543853	24543931	1000	+	.	gene_id "MSTRG.117012"; transcript_id "MSTRG.117012.4"; exon_number "6";
chr22	StringTie	transcript	24541964	24543144	1000	+	.	gene_id "MSTRG.117012"; transcript_id "MSTRG.117012.40";
chr22	StringTie	exon	24541964	24542100	1000	+	.	gene_id "MSTRG.117012"; transcript_id "MSTRG.117012.40"; exon_number "1";
chr22	StringTie	exon	24542141	24542654	1000	+	.	gene_id "MSTRG.117012"; transcript_id "MSTRG.117012.40"; exon_number "2";
chr22	StringTie	exon	24542996	24543144	1000	+	.	gene_id "MSTRG.117012"; transcript_id "MSTRG.117012.40"; exon_number "3";
chr22	StringTie	transcript	24541990	24543046	1000	+	.	gene_id "MSTRG.117012"; transcript_id "MSTRG.117012.41";
chr22	StringTie	exon	24541990	24542100	1000	+	.	gene_id "MSTRG.117012"; transcript_id "MSTRG.117012.41"; exon_number "1";
chr22	StringTie	exon	24542530	24542861	1000	+	.	gene_id "MSTRG.117012"; transcript_id "MSTRG.117012.41"; exon_number "2";
chr22	StringTie	exon	24542996	24543046	1000	+	.	gene_id "MSTRG.117012"; transcript_id "MSTRG.117012.41"; exon_number "3";
chr22	StringTie	transcript	24541990	24544039	1000	+	.	gene_id "MSTRG.117012"; transcript_id "MSTRG.117012.42";
chr22	StringTie	exon	24541990	24542130	1000	+	.	gene_id "MSTRG.117012"; transcript_id "MSTRG.117012.42"; exon_number "1";
chr22	StringTie	exon	24542385	24542395	1000	+	.	gene_id "MSTRG.117012"; transcript_id "MSTRG.117012.42"; exon_number "2";
chr22	StringTie	exon	24542482	24542986	1000	+	.	gene_id "MSTRG.117012"; transcript_id "MSTRG.117012.42"; exon_number "3";
chr22	StringTie	exon	24543853	24544039	1000	+	.	gene_id "MSTRG.117012"; transcript_id "MSTRG.117012.42"; exon_number "4";
chr22	StringTie	transcript	24541994	24542874	1000	+	.	gene_id "MSTRG.117012"; transcript_id "MSTRG.117012.43";
chr22	StringTie	exon	24541994	24542081	1000	+	.	gene_id "MSTRG.117012"; transcript_id "MSTRG.117012.43"; exon_number "1";
chr22	StringTie	exon	24542655	24542874	1000	+	.	gene_id "MSTRG.117012"; transcript_id "MSTRG.117012.43"; exon_number "2";
chr22	StringTie	transcript	24541994	24542632	1000	+	.	gene_id "MSTRG.117012"; transcript_id "MSTRG.117012.44";
chr22	StringTie	exon	24541994	24542179	1000	+	.	gene_id "MSTRG.117012"; transcript_id "MSTRG.117012.44"; exon_number "1";
chr22	StringTie	exon	24542482	24542632	1000	+	.	gene_id "MSTRG.117012"; transcript_id "MSTRG.117012.44"; exon_number "2";
chr22	StringTie	transcript	24541994	24542964	1000	+	.	gene_id "MSTRG.117012"; transcript_id "MSTRG.117012.45";
chr22	StringTie	exon	24541994	24542130	1000	+	.	gene_id "MSTRG.117012"; transcript_id "MSTRG.117012.45"; exon_number "1";
chr22	StringTie	exon	24542518	24542654	1000	+	.	gene_id "MSTRG.117012"; transcript_id "MSTRG.117012.45"; exon_number "2";
chr22	StringTie	exon	24542759	24542964	1000	+	.	gene_id "MSTRG.117012"; transcript_id "MSTRG.117012.45"; exon_number "3";
chr22	StringTie	transcript	24541994	24543015	1000	+	.	gene_id "MSTRG.117012"; transcript_id "MSTRG.117012.46";
chr22	StringTie	exon	24541994	24542100	1000	+	.	gene_id "MSTRG.117012"; transcript_id "MSTRG.117012.46"; exon_number "1";
chr22	StringTie	exon	24542197	24542395	1000	+	.	gene_id "MSTRG.117012"; transcript_id "MSTRG.117012.46"; exon_number "2";
chr22	StringTie	exon	24542482	24542563	1000	+	.	gene_id "MSTRG.117012"; transcript_id "MSTRG.117012.46"; exon_number "3";
chr22	StringTie	exon	24542978	24543015	1000	+	.	gene_id "MSTRG.117012"; transcript_id "MSTRG.117012.46"; exon_number "4";
chr22	StringTie	transcript	24542017	24543032	1000	+	.	gene_id "MSTRG.117012"; transcript_id "MSTRG.117012.47";
chr22	StringTie	exon	24542017	24542100	1000	+	.	gene_id "MSTRG.117012"; transcript_id "MSTRG.117012.47"; exon_number "1";
chr22	StringTie	exon	24542184	24542395	1000	+	.	gene_id "MSTRG.117012"; transcript_id "MSTRG.117012.47"; exon_number "2";
chr22	StringTie	exon	24542482	24542758	1000	+	.	gene_id "MSTRG.117012"; transcript_id "MSTRG.117012.47"; exon_number "3";
chr22	StringTie	exon	24542987	24543032	1000	+	.	gene_id "MSTRG.117012"; transcript_id "MSTRG.117012.47"; exon_number "4";
chr22	StringTie	transcript	24542117	24543064	1000	+	.	gene_id "MSTRG.117012"; transcript_id "MSTRG.117012.48";
chr22	StringTie	exon	24542117	24542282	1000	+	.	gene_id "MSTRG.117012"; transcript_id "MSTRG.117012.48"; exon_number "1";
chr22	StringTie	exon	24542310	24542411	1000	+	.	gene_id "MSTRG.117012"; transcript_id "MSTRG.117012.48"; exon_number "2";
chr22	StringTie	exon	24542810	24543064	1000	+	.	gene_id "MSTRG.117012"; transcript_id "MSTRG.117012.48"; exon_number "3";
chr22	StringTie	transcript	24542127	24543048	1000	+	.	gene_id "MSTRG.117012"; transcript_id "MSTRG.117012.49";
chr22	StringTie	exon	24542127	24542395	1000	+	.	gene_id "MSTRG.117012"; transcript_id "MSTRG.117012.49"; exon_number "1";
chr22	StringTie	exon	24542482	24542861	1000	+	.	gene_id "MSTRG.117012"; transcript_id "MSTRG.117012.49"; exon_number "2";
chr22	StringTie	exon	24542996	24543048	1000	+	.	gene_id "MSTRG.117012"; transcript_id "MSTRG.117012.49"; exon_number "3";
chr22	StringTie	transcript	24540445	24543025	1000	+	.	gene_id "MSTRG.117012"; transcript_id "MSTRG.117012.5";
chr22	StringTie	exon	24540445	24540633	1000	+	.	gene_id "MSTRG.117012"; transcript_id "MSTRG.117012.5"; exon_number "1";
chr22	StringTie	exon	24540735	24541082	1000	+	.	gene_id "MSTRG.117012"; transcript_id "MSTRG.117012.5"; exon_number "2";
chr22	StringTie	exon	24541391	24541400	1000	+	.	gene_id "MSTRG.117012"; transcript_id "MSTRG.117012.5"; exon_number "3";
chr22	StringTie	exon	24541537	24541760	1000	+	.	gene_id "MSTRG.117012"; transcript_id "MSTRG.117012.5"; exon_number "4";
chr22	StringTie	exon	24541843	24542130	1000	+	.	gene_id "MSTRG.117012"; transcript_id "MSTRG.117012.5"; exon_number "5";
chr22	StringTie	exon	24542518	24542884	1000	+	.	gene_id "MSTRG.117012"; transcript_id "MSTRG.117012.5"; exon_number "6";
chr22	StringTie	exon	24542996	24543025	1000	+	.	gene_id "MSTRG.117012"; transcript_id "MSTRG.117012.5"; exon_number "7";
chr22	StringTie	transcript	24542152	24542545	1000	+	.	gene_id "MSTRG.117012"; transcript_id "MSTRG.117012.50";
chr22	StringTie	exon	24542152	24542217	1000	+	.	gene_id "MSTRG.117012"; transcript_id "MSTRG.117012.50"; exon_number "1";
chr22	StringTie	exon	24542342	24542545	1000	+	.	gene_id "MSTRG.117012"; transcript_id "MSTRG.117012.50"; exon_number "2";
chr22	StringTie	transcript	24542159	24544031	1000	+	.	gene_id "MSTRG.117012"; transcript_id "MSTRG.117012.51";
chr22	StringTie	exon	24542159	24542309	1000	+	.	gene_id "MSTRG.117012"; transcript_id "MSTRG.117012.51"; exon_number "1";
chr22	StringTie	exon	24542482	24542485	1000	+	.	gene_id "MSTRG.117012"; transcript_id "MSTRG.117012.51"; exon_number "2";
chr22	StringTie	exon	24543983	24544031	1000	+	.	gene_id "MSTRG.117012"; transcript_id "MSTRG.117012.51"; exon_number "3";
chr22	StringTie	transcript	24542210	24542720	1000	+	.	gene_id "MSTRG.117012"; transcript_id "MSTRG.117012.52";
chr22	StringTie	exon	24542210	24542411	1000	+	.	gene_id "MSTRG.117012"; transcript_id "MSTRG.117012.52"; exon_number "1";
chr22	StringTie	exon	24542486	24542720	1000	+	.	gene_id "MSTRG.117012"; transcript_id "MSTRG.117012.52"; exon_number "2";
chr22	StringTie	transcript	24542262	24542685	1000	+	.	gene_id "MSTRG.117012"; transcript_id "MSTRG.117012.53";
chr22	StringTie	exon	24542262	24542485	1000	+	.	gene_id "MSTRG.117012"; transcript_id "MSTRG.117012.53"; exon_number "1";
chr22	StringTie	exon	24542539	24542685	1000	+	.	gene_id "MSTRG.117012"; transcript_id "MSTRG.117012.53"; exon_number "2";
chr22	StringTie	transcript	24542300	24543924	1000	+	.	gene_id "MSTRG.117012"; transcript_id "MSTRG.117012.54";
chr22	StringTie	exon	24542300	24542395	1000	+	.	gene_id "MSTRG.117012"; transcript_id "MSTRG.117012.54"; exon_number "1";
chr22	StringTie	exon	24542482	24542485	1000	+	.	gene_id "MSTRG.117012"; transcript_id "MSTRG.117012.54"; exon_number "2";
chr22	StringTie	exon	24542530	24542795	1000	+	.	gene_id "MSTRG.117012"; transcript_id "MSTRG.117012.54"; exon_number "3";
chr22	StringTie	exon	24542837	24543008	1000	+	.	gene_id "MSTRG.117012"; transcript_id "MSTRG.117012.54"; exon_number "4";
chr22	StringTie	exon	24543853	24543924	1000	+	.	gene_id "MSTRG.117012"; transcript_id "MSTRG.117012.54"; exon_number "5";
chr22	StringTie	transcript	24542348	24542647	1000	+	.	gene_id "MSTRG.117012"; transcript_id "MSTRG.117012.55";
chr22	StringTie	exon	24542348	24542411	1000	+	.	gene_id "MSTRG.117012"; transcript_id "MSTRG.117012.55"; exon_number "1";
chr22	StringTie	exon	24542441	24542647	1000	+	.	gene_id "MSTRG.117012"; transcript_id "MSTRG.117012.55"; exon_number "2";
chr22	StringTie	transcript	24540445	24549002	1000	+	.	gene_id "MSTRG.117012"; transcript_id "MSTRG.117012.6";
chr22	StringTie	exon	24540445	24540607	1000	+	.	gene_id "MSTRG.117012"; transcript_id "MSTRG.117012.6"; exon_number "1";
chr22	StringTie	exon	24540735	24540892	1000	+	.	gene_id "MSTRG.117012"; transcript_id "MSTRG.117012.6"; exon_number "2";
chr22	StringTie	exon	24541083	24541400	1000	+	.	gene_id "MSTRG.117012"; transcript_id "MSTRG.117012.6"; exon_number "3";
chr22	StringTie	exon	24542256	24542395	1000	+	.	gene_id "MSTRG.117012"; transcript_id "MSTRG.117012.6"; exon_number "4";
chr22	StringTie	exon	24542482	24543050	1000	+	.	gene_id "MSTRG.117012"; transcript_id "MSTRG.117012.6"; exon_number "5";
chr22	StringTie	exon	24543853	24544032	1000	+	.	gene_id "MSTRG.117012"; transcript_id "MSTRG.117012.6"; exon_number "6";
chr22	StringTie	exon	24547987	24548063	1000	+	.	gene_id "MSTRG.117012"; transcript_id "MSTRG.117012.6"; exon_number "7";
chr22	StringTie	exon	24548938	24549002	1000	+	.	gene_id "MSTRG.117012"; transcript_id "MSTRG.117012.6"; exon_number "8";
chr22	StringTie	transcript	24540456	24542743	1000	+	.	gene_id "MSTRG.117012"; transcript_id "MSTRG.117012.7";
chr22	StringTie	exon	24540456	24540613	1000	+	.	gene_id "MSTRG.117012"; transcript_id "MSTRG.117012.7"; exon_number "1";
chr22	StringTie	exon	24540869	24540892	1000	+	.	gene_id "MSTRG.117012"; transcript_id "MSTRG.117012.7"; exon_number "2";
chr22	StringTie	exon	24541533	24541679	1000	+	.	gene_id "MSTRG.117012"; transcript_id "MSTRG.117012.7"; exon_number "3";
chr22	StringTie	exon	24541711	24542217	1000	+	.	gene_id "MSTRG.117012"; transcript_id "MSTRG.117012.7"; exon_number "4";
chr22	StringTie	exon	24542310	24542395	1000	+	.	gene_id "MSTRG.117012"; transcript_id "MSTRG.117012.7"; exon_number "5";
chr22	StringTie	exon	24542482	24542743	1000	+	.	gene_id "MSTRG.117012"; transcript_id "MSTRG.117012.7"; exon_number "6";
chr22	StringTie	transcript	24540468	24542755	1000	+	.	gene_id "MSTRG.117012"; transcript_id "MSTRG.117012.8";
chr22	StringTie	exon	24540468	24540633	1000	+	.	gene_id "MSTRG.117012"; transcript_id "MSTRG.117012.8"; exon_number "1";
chr22	StringTie	exon	24540735	24540868	1000	+	.	gene_id "MSTRG.117012"; transcript_id "MSTRG.117012.8"; exon_number "2";
chr22	StringTie	exon	24541533	24541895	1000	+	.	gene_id "MSTRG.117012"; transcript_id "MSTRG.117012.8"; exon_number "3";
chr22	StringTie	exon	24542412	24542755	1000	+	.	gene_id "MSTRG.117012"; transcript_id "MSTRG.117012.8"; exon_number "4";
chr22	StringTie	transcript	24540473	24542651	1000	+	.	gene_id "MSTRG.117012"; transcript_id "MSTRG.117012.9";
chr22	StringTie	exon	24540473	24540602	1000	+	.	gene_id "MSTRG.117012"; transcript_id "MSTRG.117012.9"; exon_number "1";
chr22	StringTie	exon	24540655	24540734	1000	+	.	gene_id "MSTRG.117012"; transcript_id "MSTRG.117012.9"; exon_number "2";
chr22	StringTie	exon	24540905	24541200	1000	+	.	gene_id "MSTRG.117012"; transcript_id "MSTRG.117012.9"; exon_number "3";
chr22	StringTie	exon	24541339	24541400	1000	+	.	gene_id "MSTRG.117012"; transcript_id "MSTRG.117012.9"; exon_number "4";
chr22	StringTie	exon	24541714	24542100	1000	+	.	gene_id "MSTRG.117012"; transcript_id "MSTRG.117012.9"; exon_number "5";
chr22	StringTie	exon	24542412	24542651	1000	+	.	gene_id "MSTRG.117012"; transcript_id "MSTRG.117012.9"; exon_number "6";
chr22	StringTie	transcript	24543205	24552553	1000	+	.	gene_id "MSTRG.117013"; transcript_id "MSTRG.117013.1";
chr22	StringTie	exon	24543205	24543355	1000	+	.	gene_id "MSTRG.117013"; transcript_id "MSTRG.117013.1"; exon_number "1";
chr22	StringTie	exon	24549855	24552553	1000	+	.	gene_id "MSTRG.117013"; transcript_id "MSTRG.117013.1"; exon_number "2";
chr22	StringTie	transcript	24555503	24572772	1000	+	.	gene_id "MSTRG.117014"; transcript_id "ENST00000215829"; gene_name "SNRPD3"; ref_gene_id "ENSG00000100028";
chr22	StringTie	exon	24555503	24556071	1000	+	.	gene_id "MSTRG.117014"; transcript_id "ENST00000215829"; exon_number "1"; gene_name "SNRPD3"; ref_gene_id "ENSG00000100028";
chr22	StringTie	exon	24557657	24557800	1000	+	.	gene_id "MSTRG.117014"; transcript_id "ENST00000215829"; exon_number "2"; gene_name "SNRPD3"; ref_gene_id "ENSG00000100028";
chr22	StringTie	exon	24567984	24568176	1000	+	.	gene_id "MSTRG.117014"; transcript_id "ENST00000215829"; exon_number "3"; gene_name "SNRPD3"; ref_gene_id "ENSG00000100028";
chr22	StringTie	exon	24571916	24572772	1000	+	.	gene_id "MSTRG.117014"; transcript_id "ENST00000215829"; exon_number "4"; gene_name "SNRPD3"; ref_gene_id "ENSG00000100028";
chr22	StringTie	transcript	24583750	24628968	1000	+	.	gene_id "MSTRG.117014"; transcript_id "ENST00000248923"; gene_name "GGT1"; ref_gene_id "ENSG00000100031";
chr22	StringTie	exon	24583750	24583808	1000	+	.	gene_id "MSTRG.117014"; transcript_id "ENST00000248923"; exon_number "1"; gene_name "GGT1"; ref_gene_id "ENSG00000100031";
chr22	StringTie	exon	24607954	24608023	1000	+	.	gene_id "MSTRG.117014"; transcript_id "ENST00000248923"; exon_number "2"; gene_name "GGT1"; ref_gene_id "ENSG00000100031";
chr22	StringTie	exon	24609965	24610033	1000	+	.	gene_id "MSTRG.117014"; transcript_id "ENST00000248923"; exon_number "3"; gene_name "GGT1"; ref_gene_id "ENSG00000100031";
chr22	StringTie	exon	24610250	24610531	1000	+	.	gene_id "MSTRG.117014"; transcript_id "ENST00000248923"; exon_number "4"; gene_name "GGT1"; ref_gene_id "ENSG00000100031";
chr22	StringTie	exon	24611075	24611245	1000	+	.	gene_id "MSTRG.117014"; transcript_id "ENST00000248923"; exon_number "5"; gene_name "GGT1"; ref_gene_id "ENSG00000100031";
chr22	StringTie	exon	24614776	24614906	1000	+	.	gene_id "MSTRG.117014"; transcript_id "ENST00000248923"; exon_number "6"; gene_name "GGT1"; ref_gene_id "ENSG00000100031";
chr22	StringTie	exon	24615041	24615127	1000	+	.	gene_id "MSTRG.117014"; transcript_id "ENST00000248923"; exon_number "7"; gene_name "GGT1"; ref_gene_id "ENSG00000100031";
chr22	StringTie	exon	24620328	24620520	1000	+	.	gene_id "MSTRG.117014"; transcript_id "ENST00000248923"; exon_number "8"; gene_name "GGT1"; ref_gene_id "ENSG00000100031";
chr22	StringTie	exon	24620913	24621070	1000	+	.	gene_id "MSTRG.117014"; transcript_id "ENST00000248923"; exon_number "9"; gene_name "GGT1"; ref_gene_id "ENSG00000100031";
chr22	StringTie	exon	24623107	24623256	1000	+	.	gene_id "MSTRG.117014"; transcript_id "ENST00000248923"; exon_number "10"; gene_name "GGT1"; ref_gene_id "ENSG00000100031";
chr22	StringTie	exon	24623780	24623916	1000	+	.	gene_id "MSTRG.117014"; transcript_id "ENST00000248923"; exon_number "11"; gene_name "GGT1"; ref_gene_id "ENSG00000100031";
chr22	StringTie	exon	24627432	24627619	1000	+	.	gene_id "MSTRG.117014"; transcript_id "ENST00000248923"; exon_number "12"; gene_name "GGT1"; ref_gene_id "ENSG00000100031";
chr22	StringTie	exon	24627852	24627979	1000	+	.	gene_id "MSTRG.117014"; transcript_id "ENST00000248923"; exon_number "13"; gene_name "GGT1"; ref_gene_id "ENSG00000100031";
chr22	StringTie	exon	24628081	24628193	1000	+	.	gene_id "MSTRG.117014"; transcript_id "ENST00000248923"; exon_number "14"; gene_name "GGT1"; ref_gene_id "ENSG00000100031";
chr22	StringTie	exon	24628275	24628388	1000	+	.	gene_id "MSTRG.117014"; transcript_id "ENST00000248923"; exon_number "15"; gene_name "GGT1"; ref_gene_id "ENSG00000100031";
chr22	StringTie	exon	24628693	24628968	1000	+	.	gene_id "MSTRG.117014"; transcript_id "ENST00000248923"; exon_number "16"; gene_name "GGT1"; ref_gene_id "ENSG00000100031";
chr22	StringTie	transcript	24644737	24650832	1000	+	.	gene_id "MSTRG.117014"; transcript_id "ENST00000382243"; gene_name "BCRP3"; ref_gene_id "ENSG00000215481";
chr22	StringTie	exon	24644737	24644799	1000	+	.	gene_id "MSTRG.117014"; transcript_id "ENST00000382243"; exon_number "1"; gene_name "BCRP3"; ref_gene_id "ENSG00000215481";
chr22	StringTie	exon	24645636	24645745	1000	+	.	gene_id "MSTRG.117014"; transcript_id "ENST00000382243"; exon_number "2"; gene_name "BCRP3"; ref_gene_id "ENSG00000215481";
chr22	StringTie	exon	24647003	24647142	1000	+	.	gene_id "MSTRG.117014"; transcript_id "ENST00000382243"; exon_number "3"; gene_name "BCRP3"; ref_gene_id "ENSG00000215481";
chr22	StringTie	exon	24648195	24648332	1000	+	.	gene_id "MSTRG.117014"; transcript_id "ENST00000382243"; exon_number "4"; gene_name "BCRP3"; ref_gene_id "ENSG00000215481";
chr22	StringTie	exon	24649275	24649386	1000	+	.	gene_id "MSTRG.117014"; transcript_id "ENST00000382243"; exon_number "5"; gene_name "BCRP3"; ref_gene_id "ENSG00000215481";
chr22	StringTie	exon	24649857	24650025	1000	+	.	gene_id "MSTRG.117014"; transcript_id "ENST00000382243"; exon_number "6"; gene_name "BCRP3"; ref_gene_id "ENSG00000215481";
chr22	StringTie	exon	24650746	24650832	1000	+	.	gene_id "MSTRG.117014"; transcript_id "ENST00000382243"; exon_number "7"; gene_name "BCRP3"; ref_gene_id "ENSG00000215481";
chr22	StringTie	transcript	24603216	24629001	1000	+	.	gene_id "MSTRG.117014"; transcript_id "ENST00000400380"; gene_name "GGT1"; ref_gene_id "ENSG00000100031";
chr22	StringTie	exon	24603216	24603321	1000	+	.	gene_id "MSTRG.117014"; transcript_id "ENST00000400380"; exon_number "1"; gene_name "GGT1"; ref_gene_id "ENSG00000100031";
chr22	StringTie	exon	24607954	24608023	1000	+	.	gene_id "MSTRG.117014"; transcript_id "ENST00000400380"; exon_number "2"; gene_name "GGT1"; ref_gene_id "ENSG00000100031";
chr22	StringTie	exon	24608990	24609231	1000	+	.	gene_id "MSTRG.117014"; transcript_id "ENST00000400380"; exon_number "3"; gene_name "GGT1"; ref_gene_id "ENSG00000100031";
chr22	StringTie	exon	24609965	24610033	1000	+	.	gene_id "MSTRG.117014"; transcript_id "ENST00000400380"; exon_number "4"; gene_name "GGT1"; ref_gene_id "ENSG00000100031";
chr22	StringTie	exon	24610358	24610531	1000	+	.	gene_id "MSTRG.117014"; transcript_id "ENST00000400380"; exon_number "5"; gene_name "GGT1"; ref_gene_id "ENSG00000100031";
chr22	StringTie	exon	24611075	24611245	1000	+	.	gene_id "MSTRG.117014"; transcript_id "ENST00000400380"; exon_number "6"; gene_name "GGT1"; ref_gene_id "ENSG00000100031";
chr22	StringTie	exon	24614776	24614906	1000	+	.	gene_id "MSTRG.117014"; transcript_id "ENST00000400380"; exon_number "7"; gene_name "GGT1"; ref_gene_id "ENSG00000100031";
chr22	StringTie	exon	24615041	24615127	1000	+	.	gene_id "MSTRG.117014"; transcript_id "ENST00000400380"; exon_number "8"; gene_name "GGT1"; ref_gene_id "ENSG00000100031";
chr22	StringTie	exon	24620328	24620520	1000	+	.	gene_id "MSTRG.117014"; transcript_id "ENST00000400380"; exon_number "9"; gene_name "GGT1"; ref_gene_id "ENSG00000100031";
chr22	StringTie	exon	24620913	24621070	1000	+	.	gene_id "MSTRG.117014"; transcript_id "ENST00000400380"; exon_number "10"; gene_name "GGT1"; ref_gene_id "ENSG00000100031";
chr22	StringTie	exon	24623107	24623256	1000	+	.	gene_id "MSTRG.117014"; transcript_id "ENST00000400380"; exon_number "11"; gene_name "GGT1"; ref_gene_id "ENSG00000100031";
chr22	StringTie	exon	24623780	24623916	1000	+	.	gene_id "MSTRG.117014"; transcript_id "ENST00000400380"; exon_number "12"; gene_name "GGT1"; ref_gene_id "ENSG00000100031";
chr22	StringTie	exon	24627432	24627619	1000	+	.	gene_id "MSTRG.117014"; transcript_id "ENST00000400380"; exon_number "13"; gene_name "GGT1"; ref_gene_id "ENSG00000100031";
chr22	StringTie	exon	24627852	24627979	1000	+	.	gene_id "MSTRG.117014"; transcript_id "ENST00000400380"; exon_number "14"; gene_name "GGT1"; ref_gene_id "ENSG00000100031";
chr22	StringTie	exon	24628081	24628193	1000	+	.	gene_id "MSTRG.117014"; transcript_id "ENST00000400380"; exon_number "15"; gene_name "GGT1"; ref_gene_id "ENSG00000100031";
chr22	StringTie	exon	24628275	24628388	1000	+	.	gene_id "MSTRG.117014"; transcript_id "ENST00000400380"; exon_number "16"; gene_name "GGT1"; ref_gene_id "ENSG00000100031";
chr22	StringTie	exon	24628693	24629001	1000	+	.	gene_id "MSTRG.117014"; transcript_id "ENST00000400380"; exon_number "17"; gene_name "GGT1"; ref_gene_id "ENSG00000100031";
chr22	StringTie	transcript	24603201	24629002	1000	+	.	gene_id "MSTRG.117014"; transcript_id "ENST00000400382"; gene_name "GGT1"; ref_gene_id "ENSG00000100031";
chr22	StringTie	exon	24603201	24603527	1000	+	.	gene_id "MSTRG.117014"; transcript_id "ENST00000400382"; exon_number "1"; gene_name "GGT1"; ref_gene_id "ENSG00000100031";
chr22	StringTie	exon	24607954	24608023	1000	+	.	gene_id "MSTRG.117014"; transcript_id "ENST00000400382"; exon_number "2"; gene_name "GGT1"; ref_gene_id "ENSG00000100031";
chr22	StringTie	exon	24609965	24610033	1000	+	.	gene_id "MSTRG.117014"; transcript_id "ENST00000400382"; exon_number "3"; gene_name "GGT1"; ref_gene_id "ENSG00000100031";
chr22	StringTie	exon	24610250	24610531	1000	+	.	gene_id "MSTRG.117014"; transcript_id "ENST00000400382"; exon_number "4"; gene_name "GGT1"; ref_gene_id "ENSG00000100031";
chr22	StringTie	exon	24611075	24611245	1000	+	.	gene_id "MSTRG.117014"; transcript_id "ENST00000400382"; exon_number "5"; gene_name "GGT1"; ref_gene_id "ENSG00000100031";
chr22	StringTie	exon	24614776	24614906	1000	+	.	gene_id "MSTRG.117014"; transcript_id "ENST00000400382"; exon_number "6"; gene_name "GGT1"; ref_gene_id "ENSG00000100031";
chr22	StringTie	exon	24615041	24615127	1000	+	.	gene_id "MSTRG.117014"; transcript_id "ENST00000400382"; exon_number "7"; gene_name "GGT1"; ref_gene_id "ENSG00000100031";
chr22	StringTie	exon	24620328	24620520	1000	+	.	gene_id "MSTRG.117014"; transcript_id "ENST00000400382"; exon_number "8"; gene_name "GGT1"; ref_gene_id "ENSG00000100031";
chr22	StringTie	exon	24620913	24621070	1000	+	.	gene_id "MSTRG.117014"; transcript_id "ENST00000400382"; exon_number "9"; gene_name "GGT1"; ref_gene_id "ENSG00000100031";
chr22	StringTie	exon	24623107	24623256	1000	+	.	gene_id "MSTRG.117014"; transcript_id "ENST00000400382"; exon_number "10"; gene_name "GGT1"; ref_gene_id "ENSG00000100031";
chr22	StringTie	exon	24623780	24623916	1000	+	.	gene_id "MSTRG.117014"; transcript_id "ENST00000400382"; exon_number "11"; gene_name "GGT1"; ref_gene_id "ENSG00000100031";
chr22	StringTie	exon	24627432	24627619	1000	+	.	gene_id "MSTRG.117014"; transcript_id "ENST00000400382"; exon_number "12"; gene_name "GGT1"; ref_gene_id "ENSG00000100031";
chr22	StringTie	exon	24627852	24627979	1000	+	.	gene_id "MSTRG.117014"; transcript_id "ENST00000400382"; exon_number "13"; gene_name "GGT1"; ref_gene_id "ENSG00000100031";
chr22	StringTie	exon	24628081	24628193	1000	+	.	gene_id "MSTRG.117014"; transcript_id "ENST00000400382"; exon_number "14"; gene_name "GGT1"; ref_gene_id "ENSG00000100031";
chr22	StringTie	exon	24628275	24628388	1000	+	.	gene_id "MSTRG.117014"; transcript_id "ENST00000400382"; exon_number "15"; gene_name "GGT1"; ref_gene_id "ENSG00000100031";
chr22	StringTie	exon	24628693	24629002	1000	+	.	gene_id "MSTRG.117014"; transcript_id "ENST00000400382"; exon_number "16"; gene_name "GGT1"; ref_gene_id "ENSG00000100031";
chr22	StringTie	transcript	24627180	24628996	1000	+	.	gene_id "MSTRG.117014"; transcript_id "ENST00000401885"; gene_name "GGT1"; ref_gene_id "ENSG00000100031";
chr22	StringTie	exon	24627180	24627278	1000	+	.	gene_id "MSTRG.117014"; transcript_id "ENST00000401885"; exon_number "1"; gene_name "GGT1"; ref_gene_id "ENSG00000100031";
chr22	StringTie	exon	24627410	24627619	1000	+	.	gene_id "MSTRG.117014"; transcript_id "ENST00000401885"; exon_number "2"; gene_name "GGT1"; ref_gene_id "ENSG00000100031";
chr22	StringTie	exon	24627852	24627979	1000	+	.	gene_id "MSTRG.117014"; transcript_id "ENST00000401885"; exon_number "3"; gene_name "GGT1"; ref_gene_id "ENSG00000100031";
chr22	StringTie	exon	24628081	24628193	1000	+	.	gene_id "MSTRG.117014"; transcript_id "ENST00000401885"; exon_number "4"; gene_name "GGT1"; ref_gene_id "ENSG00000100031";
chr22	StringTie	exon	24628275	24628388	1000	+	.	gene_id "MSTRG.117014"; transcript_id "ENST00000401885"; exon_number "5"; gene_name "GGT1"; ref_gene_id "ENSG00000100031";
chr22	StringTie	exon	24628693	24628996	1000	+	.	gene_id "MSTRG.117014"; transcript_id "ENST00000401885"; exon_number "6"; gene_name "GGT1"; ref_gene_id "ENSG00000100031";
chr22	StringTie	transcript	24556007	24582052	1000	+	.	gene_id "MSTRG.117014"; transcript_id "ENST00000402849"; gene_name "SNRPD3"; ref_gene_id "ENSG00000100028";
chr22	StringTie	exon	24556007	24556071	1000	+	.	gene_id "MSTRG.117014"; transcript_id "ENST00000402849"; exon_number "1"; gene_name "SNRPD3"; ref_gene_id "ENSG00000100028";
chr22	StringTie	exon	24557657	24557800	1000	+	.	gene_id "MSTRG.117014"; transcript_id "ENST00000402849"; exon_number "2"; gene_name "SNRPD3"; ref_gene_id "ENSG00000100028";
chr22	StringTie	exon	24567984	24568176	1000	+	.	gene_id "MSTRG.117014"; transcript_id "ENST00000402849"; exon_number "3"; gene_name "SNRPD3"; ref_gene_id "ENSG00000100028";
chr22	StringTie	exon	24572018	24572061	1000	+	.	gene_id "MSTRG.117014"; transcript_id "ENST00000402849"; exon_number "4"; gene_name "SNRPD3"; ref_gene_id "ENSG00000100028";
chr22	StringTie	exon	24581932	24582052	1000	+	.	gene_id "MSTRG.117014"; transcript_id "ENST00000402849"; exon_number "5"; gene_name "SNRPD3"; ref_gene_id "ENSG00000100028";
chr22	StringTie	transcript	24627255	24629005	1000	+	.	gene_id "MSTRG.117014"; transcript_id "ENST00000403838"; gene_name "GGT1"; ref_gene_id "ENSG00000100031";
chr22	StringTie	exon	24627255	24627619	1000	+	.	gene_id "MSTRG.117014"; transcript_id "ENST00000403838"; exon_number "1"; gene_name "GGT1"; ref_gene_id "ENSG00000100031";
chr22	StringTie	exon	24627852	24627979	1000	+	.	gene_id "MSTRG.117014"; transcript_id "ENST00000403838"; exon_number "2"; gene_name "GGT1"; ref_gene_id "ENSG00000100031";
chr22	StringTie	exon	24628081	24628193	1000	+	.	gene_id "MSTRG.117014"; transcript_id "ENST00000403838"; exon_number "3"; gene_name "GGT1"; ref_gene_id "ENSG00000100031";
chr22	StringTie	exon	24628275	24628388	1000	+	.	gene_id "MSTRG.117014"; transcript_id "ENST00000403838"; exon_number "4"; gene_name "GGT1"; ref_gene_id "ENSG00000100031";
chr22	StringTie	exon	24628693	24629005	1000	+	.	gene_id "MSTRG.117014"; transcript_id "ENST00000403838"; exon_number "5"; gene_name "GGT1"; ref_gene_id "ENSG00000100031";
chr22	StringTie	transcript	24627408	24628996	1000	+	.	gene_id "MSTRG.117014"; transcript_id "ENST00000404223"; gene_name "GGT1"; ref_gene_id "ENSG00000100031";
chr22	StringTie	exon	24627408	24627619	1000	+	.	gene_id "MSTRG.117014"; transcript_id "ENST00000404223"; exon_number "1"; gene_name "GGT1"; ref_gene_id "ENSG00000100031";
chr22	StringTie	exon	24627852	24627979	1000	+	.	gene_id "MSTRG.117014"; transcript_id "ENST00000404223"; exon_number "2"; gene_name "GGT1"; ref_gene_id "ENSG00000100031";
chr22	StringTie	exon	24628081	24628388	1000	+	.	gene_id "MSTRG.117014"; transcript_id "ENST00000404223"; exon_number "3"; gene_name "GGT1"; ref_gene_id "ENSG00000100031";
chr22	StringTie	exon	24628693	24628996	1000	+	.	gene_id "MSTRG.117014"; transcript_id "ENST00000404223"; exon_number "4"; gene_name "GGT1"; ref_gene_id "ENSG00000100031";
chr22	StringTie	transcript	24627252	24628975	1000	+	.	gene_id "MSTRG.117014"; transcript_id "ENST00000404532"; gene_name "GGT1"; ref_gene_id "ENSG00000100031";
chr22	StringTie	exon	24627252	24627278	1000	+	.	gene_id "MSTRG.117014"; transcript_id "ENST00000404532"; exon_number "1"; gene_name "GGT1"; ref_gene_id "ENSG00000100031";
chr22	StringTie	exon	24627432	24627619	1000	+	.	gene_id "MSTRG.117014"; transcript_id "ENST00000404532"; exon_number "2"; gene_name "GGT1"; ref_gene_id "ENSG00000100031";
chr22	StringTie	exon	24627852	24627979	1000	+	.	gene_id "MSTRG.117014"; transcript_id "ENST00000404532"; exon_number "3"; gene_name "GGT1"; ref_gene_id "ENSG00000100031";
chr22	StringTie	exon	24628081	24628193	1000	+	.	gene_id "MSTRG.117014"; transcript_id "ENST00000404532"; exon_number "4"; gene_name "GGT1"; ref_gene_id "ENSG00000100031";
chr22	StringTie	exon	24628275	24628388	1000	+	.	gene_id "MSTRG.117014"; transcript_id "ENST00000404532"; exon_number "5"; gene_name "GGT1"; ref_gene_id "ENSG00000100031";
chr22	StringTie	exon	24628693	24628975	1000	+	.	gene_id "MSTRG.117014"; transcript_id "ENST00000404532"; exon_number "6"; gene_name "GGT1"; ref_gene_id "ENSG00000100031";
chr22	StringTie	transcript	24556009	24609980	1000	+	.	gene_id "MSTRG.117014"; transcript_id "ENST00000404603"; gene_name "SNRPD3"; ref_gene_id "ENSG00000100028";
chr22	StringTie	exon	24556009	24556071	1000	+	.	gene_id "MSTRG.117014"; transcript_id "ENST00000404603"; exon_number "1"; gene_name "SNRPD3"; ref_gene_id "ENSG00000100028";
chr22	StringTie	exon	24557657	24557800	1000	+	.	gene_id "MSTRG.117014"; transcript_id "ENST00000404603"; exon_number "2"; gene_name "SNRPD3"; ref_gene_id "ENSG00000100028";
chr22	StringTie	exon	24567984	24568176	1000	+	.	gene_id "MSTRG.117014"; transcript_id "ENST00000404603"; exon_number "3"; gene_name "SNRPD3"; ref_gene_id "ENSG00000100028";
chr22	StringTie	exon	24571916	24572017	1000	+	.	gene_id "MSTRG.117014"; transcript_id "ENST00000404603"; exon_number "4"; gene_name "SNRPD3"; ref_gene_id "ENSG00000100028";
chr22	StringTie	exon	24583682	24583808	1000	+	.	gene_id "MSTRG.117014"; transcript_id "ENST00000404603"; exon_number "5"; gene_name "SNRPD3"; ref_gene_id "ENSG00000100028";
chr22	StringTie	exon	24607954	24608023	1000	+	.	gene_id "MSTRG.117014"; transcript_id "ENST00000404603"; exon_number "6"; gene_name "SNRPD3"; ref_gene_id "ENSG00000100028";
chr22	StringTie	exon	24609965	24609980	1000	+	.	gene_id "MSTRG.117014"; transcript_id "ENST00000404603"; exon_number "7"; gene_name "SNRPD3"; ref_gene_id "ENSG00000100028";
chr22	StringTie	transcript	24627444	24628839	1000	+	.	gene_id "MSTRG.117014"; transcript_id "ENST00000404920"; gene_name "GGT1"; ref_gene_id "ENSG00000100031";
chr22	StringTie	exon	24627444	24627619	1000	+	.	gene_id "MSTRG.117014"; transcript_id "ENST00000404920"; exon_number "1"; gene_name "GGT1"; ref_gene_id "ENSG00000100031";
chr22	StringTie	exon	24627852	24627979	1000	+	.	gene_id "MSTRG.117014"; transcript_id "ENST00000404920"; exon_number "2"; gene_name "GGT1"; ref_gene_id "ENSG00000100031";
chr22	StringTie	exon	24628081	24628136	1000	+	.	gene_id "MSTRG.117014"; transcript_id "ENST00000404920"; exon_number "3"; gene_name "GGT1"; ref_gene_id "ENSG00000100031";
chr22	StringTie	exon	24628239	24628388	1000	+	.	gene_id "MSTRG.117014"; transcript_id "ENST00000404920"; exon_number "4"; gene_name "GGT1"; ref_gene_id "ENSG00000100031";
chr22	StringTie	exon	24628693	24628839	1000	+	.	gene_id "MSTRG.117014"; transcript_id "ENST00000404920"; exon_number "5"; gene_name "GGT1"; ref_gene_id "ENSG00000100031";
chr22	StringTie	transcript	24594814	24615107	1000	+	.	gene_id "MSTRG.117014"; transcript_id "ENST00000411974"; gene_name "GGT1"; ref_gene_id "ENSG00000100031";
chr22	StringTie	exon	24594814	24594886	1000	+	.	gene_id "MSTRG.117014"; transcript_id "ENST00000411974"; exon_number "1"; gene_name "GGT1"; ref_gene_id "ENSG00000100031";
chr22	StringTie	exon	24607954	24608023	1000	+	.	gene_id "MSTRG.117014"; transcript_id "ENST00000411974"; exon_number "2"; gene_name "GGT1"; ref_gene_id "ENSG00000100031";
chr22	StringTie	exon	24609962	24610033	1000	+	.	gene_id "MSTRG.117014"; transcript_id "ENST00000411974"; exon_number "3"; gene_name "GGT1"; ref_gene_id "ENSG00000100031";
chr22	StringTie	exon	24610358	24610531	1000	+	.	gene_id "MSTRG.117014"; transcript_id "ENST00000411974"; exon_number "4"; gene_name "GGT1"; ref_gene_id "ENSG00000100031";
chr22	StringTie	exon	24611075	24611245	1000	+	.	gene_id "MSTRG.117014"; transcript_id "ENST00000411974"; exon_number "5"; gene_name "GGT1"; ref_gene_id "ENSG00000100031";
chr22	StringTie	exon	24614776	24614906	1000	+	.	gene_id "MSTRG.117014"; transcript_id "ENST00000411974"; exon_number "6"; gene_name "GGT1"; ref_gene_id "ENSG00000100031";
chr22	StringTie	exon	24615041	24615107	1000	+	.	gene_id "MSTRG.117014"; transcript_id "ENST00000411974"; exon_number "7"; gene_name "GGT1"; ref_gene_id "ENSG00000100031";
chr22	StringTie	transcript	24603147	24628134	1000	+	.	gene_id "MSTRG.117014"; transcript_id "ENST00000412658"; gene_name "GGT1"; ref_gene_id "ENSG00000100031";
chr22	StringTie	exon	24603147	24603527	1000	+	.	gene_id "MSTRG.117014"; transcript_id "ENST00000412658"; exon_number "1"; gene_name "GGT1"; ref_gene_id "ENSG00000100031";
chr22	StringTie	exon	24607954	24608023	1000	+	.	gene_id "MSTRG.117014"; transcript_id "ENST00000412658"; exon_number "2"; gene_name "GGT1"; ref_gene_id "ENSG00000100031";
chr22	StringTie	exon	24609965	24610033	1000	+	.	gene_id "MSTRG.117014"; transcript_id "ENST00000412658"; exon_number "3"; gene_name "GGT1"; ref_gene_id "ENSG00000100031";
chr22	StringTie	exon	24610358	24610531	1000	+	.	gene_id "MSTRG.117014"; transcript_id "ENST00000412658"; exon_number "4"; gene_name "GGT1"; ref_gene_id "ENSG00000100031";
chr22	StringTie	exon	24611075	24611245	1000	+	.	gene_id "MSTRG.117014"; transcript_id "ENST00000412658"; exon_number "5"; gene_name "GGT1"; ref_gene_id "ENSG00000100031";
chr22	StringTie	exon	24614776	24614906	1000	+	.	gene_id "MSTRG.117014"; transcript_id "ENST00000412658"; exon_number "6"; gene_name "GGT1"; ref_gene_id "ENSG00000100031";
chr22	StringTie	exon	24615041	24615127	1000	+	.	gene_id "MSTRG.117014"; transcript_id "ENST00000412658"; exon_number "7"; gene_name "GGT1"; ref_gene_id "ENSG00000100031";
chr22	StringTie	exon	24620328	24620520	1000	+	.	gene_id "MSTRG.117014"; transcript_id "ENST00000412658"; exon_number "8"; gene_name "GGT1"; ref_gene_id "ENSG00000100031";
chr22	StringTie	exon	24620913	24621070	1000	+	.	gene_id "MSTRG.117014"; transcript_id "ENST00000412658"; exon_number "9"; gene_name "GGT1"; ref_gene_id "ENSG00000100031";
chr22	StringTie	exon	24623107	24623256	1000	+	.	gene_id "MSTRG.117014"; transcript_id "ENST00000412658"; exon_number "10"; gene_name "GGT1"; ref_gene_id "ENSG00000100031";
chr22	StringTie	exon	24623780	24623916	1000	+	.	gene_id "MSTRG.117014"; transcript_id "ENST00000412658"; exon_number "11"; gene_name "GGT1"; ref_gene_id "ENSG00000100031";
chr22	StringTie	exon	24627432	24627619	1000	+	.	gene_id "MSTRG.117014"; transcript_id "ENST00000412658"; exon_number "12"; gene_name "GGT1"; ref_gene_id "ENSG00000100031";
chr22	StringTie	exon	24627852	24627979	1000	+	.	gene_id "MSTRG.117014"; transcript_id "ENST00000412658"; exon_number "13"; gene_name "GGT1"; ref_gene_id "ENSG00000100031";
chr22	StringTie	exon	24628081	24628134	1000	+	.	gene_id "MSTRG.117014"; transcript_id "ENST00000412658"; exon_number "14"; gene_name "GGT1"; ref_gene_id "ENSG00000100031";
chr22	StringTie	transcript	24603215	24614851	1000	+	.	gene_id "MSTRG.117014"; transcript_id "ENST00000412898"; gene_name "GGT1"; ref_gene_id "ENSG00000100031";
chr22	StringTie	exon	24603215	24603527	1000	+	.	gene_id "MSTRG.117014"; transcript_id "ENST00000412898"; exon_number "1"; gene_name "GGT1"; ref_gene_id "ENSG00000100031";
chr22	StringTie	exon	24609965	24610033	1000	+	.	gene_id "MSTRG.117014"; transcript_id "ENST00000412898"; exon_number "2"; gene_name "GGT1"; ref_gene_id "ENSG00000100031";
chr22	StringTie	exon	24610250	24610336	1000	+	.	gene_id "MSTRG.117014"; transcript_id "ENST00000412898"; exon_number "3"; gene_name "GGT1"; ref_gene_id "ENSG00000100031";
chr22	StringTie	exon	24610414	24610531	1000	+	.	gene_id "MSTRG.117014"; transcript_id "ENST00000412898"; exon_number "4"; gene_name "GGT1"; ref_gene_id "ENSG00000100031";
chr22	StringTie	exon	24611078	24611245	1000	+	.	gene_id "MSTRG.117014"; transcript_id "ENST00000412898"; exon_number "5"; gene_name "GGT1"; ref_gene_id "ENSG00000100031";
chr22	StringTie	exon	24614776	24614851	1000	+	.	gene_id "MSTRG.117014"; transcript_id "ENST00000412898"; exon_number "6"; gene_name "GGT1"; ref_gene_id "ENSG00000100031";
chr22	StringTie	transcript	24603198	24620468	1000	+	.	gene_id "MSTRG.117014"; transcript_id "ENST00000419133"; gene_name "GGT1"; ref_gene_id "ENSG00000100031";
chr22	StringTie	exon	24603198	24603321	1000	+	.	gene_id "MSTRG.117014"; transcript_id "ENST00000419133"; exon_number "1"; gene_name "GGT1"; ref_gene_id "ENSG00000100031";
chr22	StringTie	exon	24607954	24608023	1000	+	.	gene_id "MSTRG.117014"; transcript_id "ENST00000419133"; exon_number "2"; gene_name "GGT1"; ref_gene_id "ENSG00000100031";
chr22	StringTie	exon	24609962	24610033	1000	+	.	gene_id "MSTRG.117014"; transcript_id "ENST00000419133"; exon_number "3"; gene_name "GGT1"; ref_gene_id "ENSG00000100031";
chr22	StringTie	exon	24610250	24610531	1000	+	.	gene_id "MSTRG.117014"; transcript_id "ENST00000419133"; exon_number "4"; gene_name "GGT1"; ref_gene_id "ENSG00000100031";
chr22	StringTie	exon	24611075	24611245	1000	+	.	gene_id "MSTRG.117014"; transcript_id "ENST00000419133"; exon_number "5"; gene_name "GGT1"; ref_gene_id "ENSG00000100031";
chr22	StringTie	exon	24614776	24614906	1000	+	.	gene_id "MSTRG.117014"; transcript_id "ENST00000419133"; exon_number "6"; gene_name "GGT1"; ref_gene_id "ENSG00000100031";
chr22	StringTie	exon	24615041	24615127	1000	+	.	gene_id "MSTRG.117014"; transcript_id "ENST00000419133"; exon_number "7"; gene_name "GGT1"; ref_gene_id "ENSG00000100031";
chr22	StringTie	exon	24620328	24620468	1000	+	.	gene_id "MSTRG.117014"; transcript_id "ENST00000419133"; exon_number "8"; gene_name "GGT1"; ref_gene_id "ENSG00000100031";
chr22	StringTie	transcript	24609462	24628996	1000	+	.	gene_id "MSTRG.117014"; transcript_id "ENST00000425895"; gene_name "GGT1"; ref_gene_id "ENSG00000100031";
chr22	StringTie	exon	24609462	24610033	1000	+	.	gene_id "MSTRG.117014"; transcript_id "ENST00000425895"; exon_number "1"; gene_name "GGT1"; ref_gene_id "ENSG00000100031";
chr22	StringTie	exon	24610250	24610336	1000	+	.	gene_id "MSTRG.117014"; transcript_id "ENST00000425895"; exon_number "2"; gene_name "GGT1"; ref_gene_id "ENSG00000100031";
chr22	StringTie	exon	24610455	24610531	1000	+	.	gene_id "MSTRG.117014"; transcript_id "ENST00000425895"; exon_number "3"; gene_name "GGT1"; ref_gene_id "ENSG00000100031";
chr22	StringTie	exon	24611075	24611245	1000	+	.	gene_id "MSTRG.117014"; transcript_id "ENST00000425895"; exon_number "4"; gene_name "GGT1"; ref_gene_id "ENSG00000100031";
chr22	StringTie	exon	24614776	24614906	1000	+	.	gene_id "MSTRG.117014"; transcript_id "ENST00000425895"; exon_number "5"; gene_name "GGT1"; ref_gene_id "ENSG00000100031";
chr22	StringTie	exon	24615041	24615127	1000	+	.	gene_id "MSTRG.117014"; transcript_id "ENST00000425895"; exon_number "6"; gene_name "GGT1"; ref_gene_id "ENSG00000100031";
chr22	StringTie	exon	24620328	24620520	1000	+	.	gene_id "MSTRG.117014"; transcript_id "ENST00000425895"; exon_number "7"; gene_name "GGT1"; ref_gene_id "ENSG00000100031";
chr22	StringTie	exon	24620913	24621070	1000	+	.	gene_id "MSTRG.117014"; transcript_id "ENST00000425895"; exon_number "8"; gene_name "GGT1"; ref_gene_id "ENSG00000100031";
chr22	StringTie	exon	24623107	24623256	1000	+	.	gene_id "MSTRG.117014"; transcript_id "ENST00000425895"; exon_number "9"; gene_name "GGT1"; ref_gene_id "ENSG00000100031";
chr22	StringTie	exon	24623780	24623916	1000	+	.	gene_id "MSTRG.117014"; transcript_id "ENST00000425895"; exon_number "10"; gene_name "GGT1"; ref_gene_id "ENSG00000100031";
chr22	StringTie	exon	24627410	24627619	1000	+	.	gene_id "MSTRG.117014"; transcript_id "ENST00000425895"; exon_number "11"; gene_name "GGT1"; ref_gene_id "ENSG00000100031";
chr22	StringTie	exon	24627852	24627979	1000	+	.	gene_id "MSTRG.117014"; transcript_id "ENST00000425895"; exon_number "12"; gene_name "GGT1"; ref_gene_id "ENSG00000100031";
chr22	StringTie	exon	24628081	24628193	1000	+	.	gene_id "MSTRG.117014"; transcript_id "ENST00000425895"; exon_number "13"; gene_name "GGT1"; ref_gene_id "ENSG00000100031";
chr22	StringTie	exon	24628275	24628388	1000	+	.	gene_id "MSTRG.117014"; transcript_id "ENST00000425895"; exon_number "14"; gene_name "GGT1"; ref_gene_id "ENSG00000100031";
chr22	StringTie	exon	24628693	24628996	1000	+	.	gene_id "MSTRG.117014"; transcript_id "ENST00000425895"; exon_number "15"; gene_name "GGT1"; ref_gene_id "ENSG00000100031";
chr22	StringTie	transcript	24607664	24615125	1000	+	.	gene_id "MSTRG.117014"; transcript_id "ENST00000428855"; gene_name "GGT1"; ref_gene_id "ENSG00000100031";
chr22	StringTie	exon	24607664	24607732	1000	+	.	gene_id "MSTRG.117014"; transcript_id "ENST00000428855"; exon_number "1"; gene_name "GGT1"; ref_gene_id "ENSG00000100031";
chr22	StringTie	exon	24607954	24608023	1000	+	.	gene_id "MSTRG.117014"; transcript_id "ENST00000428855"; exon_number "2"; gene_name "GGT1"; ref_gene_id "ENSG00000100031";
chr22	StringTie	exon	24609965	24610033	1000	+	.	gene_id "MSTRG.117014"; transcript_id "ENST00000428855"; exon_number "3"; gene_name "GGT1"; ref_gene_id "ENSG00000100031";
chr22	StringTie	exon	24610250	24610531	1000	+	.	gene_id "MSTRG.117014"; transcript_id "ENST00000428855"; exon_number "4"; gene_name "GGT1"; ref_gene_id "ENSG00000100031";
chr22	StringTie	exon	24611078	24611245	1000	+	.	gene_id "MSTRG.117014"; transcript_id "ENST00000428855"; exon_number "5"; gene_name "GGT1"; ref_gene_id "ENSG00000100031";
chr22	StringTie	exon	24614776	24614906	1000	+	.	gene_id "MSTRG.117014"; transcript_id "ENST00000428855"; exon_number "6"; gene_name "GGT1"; ref_gene_id "ENSG00000100031";
chr22	StringTie	exon	24615041	24615125	1000	+	.	gene_id "MSTRG.117014"; transcript_id "ENST00000428855"; exon_number "7"; gene_name "GGT1"; ref_gene_id "ENSG00000100031";
chr22	StringTie	transcript	24603235	24615071	1000	+	.	gene_id "MSTRG.117014"; transcript_id "ENST00000430289"; gene_name "GGT1"; ref_gene_id "ENSG00000100031";
chr22	StringTie	exon	24603235	24603527	1000	+	.	gene_id "MSTRG.117014"; transcript_id "ENST00000430289"; exon_number "1"; gene_name "GGT1"; ref_gene_id "ENSG00000100031";
chr22	StringTie	exon	24607954	24608023	1000	+	.	gene_id "MSTRG.117014"; transcript_id "ENST00000430289"; exon_number "2"; gene_name "GGT1"; ref_gene_id "ENSG00000100031";
chr22	StringTie	exon	24609965	24610033	1000	+	.	gene_id "MSTRG.117014"; transcript_id "ENST00000430289"; exon_number "3"; gene_name "GGT1"; ref_gene_id "ENSG00000100031";
chr22	StringTie	exon	24610250	24610336	1000	+	.	gene_id "MSTRG.117014"; transcript_id "ENST00000430289"; exon_number "4"; gene_name "GGT1"; ref_gene_id "ENSG00000100031";
chr22	StringTie	exon	24610455	24610531	1000	+	.	gene_id "MSTRG.117014"; transcript_id "ENST00000430289"; exon_number "5"; gene_name "GGT1"; ref_gene_id "ENSG00000100031";
chr22	StringTie	exon	24611075	24611245	1000	+	.	gene_id "MSTRG.117014"; transcript_id "ENST00000430289"; exon_number "6"; gene_name "GGT1"; ref_gene_id "ENSG00000100031";
chr22	StringTie	exon	24614776	24614906	1000	+	.	gene_id "MSTRG.117014"; transcript_id "ENST00000430289"; exon_number "7"; gene_name "GGT1"; ref_gene_id "ENSG00000100031";
chr22	StringTie	exon	24615041	24615071	1000	+	.	gene_id "MSTRG.117014"; transcript_id "ENST00000430289"; exon_number "8"; gene_name "GGT1"; ref_gene_id "ENSG00000100031";
chr22	StringTie	transcript	24607639	24615078	1000	+	.	gene_id "MSTRG.117014"; transcript_id "ENST00000432867"; gene_name "GGT1"; ref_gene_id "ENSG00000100031";
chr22	StringTie	exon	24607639	24607732	1000	+	.	gene_id "MSTRG.117014"; transcript_id "ENST00000432867"; exon_number "1"; gene_name "GGT1"; ref_gene_id "ENSG00000100031";
chr22	StringTie	exon	24607954	24608023	1000	+	.	gene_id "MSTRG.117014"; transcript_id "ENST00000432867"; exon_number "2"; gene_name "GGT1"; ref_gene_id "ENSG00000100031";
chr22	StringTie	exon	24609965	24610033	1000	+	.	gene_id "MSTRG.117014"; transcript_id "ENST00000432867"; exon_number "3"; gene_name "GGT1"; ref_gene_id "ENSG00000100031";
chr22	StringTie	exon	24610358	24610531	1000	+	.	gene_id "MSTRG.117014"; transcript_id "ENST00000432867"; exon_number "4"; gene_name "GGT1"; ref_gene_id "ENSG00000100031";
chr22	StringTie	exon	24611075	24611245	1000	+	.	gene_id "MSTRG.117014"; transcript_id "ENST00000432867"; exon_number "5"; gene_name "GGT1"; ref_gene_id "ENSG00000100031";
chr22	StringTie	exon	24614776	24614906	1000	+	.	gene_id "MSTRG.117014"; transcript_id "ENST00000432867"; exon_number "6"; gene_name "GGT1"; ref_gene_id "ENSG00000100031";
chr22	StringTie	exon	24615041	24615078	1000	+	.	gene_id "MSTRG.117014"; transcript_id "ENST00000432867"; exon_number "7"; gene_name "GGT1"; ref_gene_id "ENSG00000100031";
chr22	StringTie	transcript	24603213	24611192	1000	+	.	gene_id "MSTRG.117014"; transcript_id "ENST00000438643"; gene_name "GGT1"; ref_gene_id "ENSG00000100031";
chr22	StringTie	exon	24603213	24603321	1000	+	.	gene_id "MSTRG.117014"; transcript_id "ENST00000438643"; exon_number "1"; gene_name "GGT1"; ref_gene_id "ENSG00000100031";
chr22	StringTie	exon	24607954	24608023	1000	+	.	gene_id "MSTRG.117014"; transcript_id "ENST00000438643"; exon_number "2"; gene_name "GGT1"; ref_gene_id "ENSG00000100031";
chr22	StringTie	exon	24609965	24610033	1000	+	.	gene_id "MSTRG.117014"; transcript_id "ENST00000438643"; exon_number "3"; gene_name "GGT1"; ref_gene_id "ENSG00000100031";
chr22	StringTie	exon	24610358	24610531	1000	+	.	gene_id "MSTRG.117014"; transcript_id "ENST00000438643"; exon_number "4"; gene_name "GGT1"; ref_gene_id "ENSG00000100031";
chr22	StringTie	exon	24611078	24611192	1000	+	.	gene_id "MSTRG.117014"; transcript_id "ENST00000438643"; exon_number "5"; gene_name "GGT1"; ref_gene_id "ENSG00000100031";
chr22	StringTie	transcript	24598054	24599398	1000	+	.	gene_id "MSTRG.117014"; transcript_id "ENST00000438893"; gene_name "AP000356.2"; ref_gene_id "ENSG00000230947";
chr22	StringTie	exon	24598054	24598206	1000	+	.	gene_id "MSTRG.117014"; transcript_id "ENST00000438893"; exon_number "1"; gene_name "AP000356.2"; ref_gene_id "ENSG00000230947";
chr22	StringTie	exon	24599188	24599398	1000	+	.	gene_id "MSTRG.117014"; transcript_id "ENST00000438893"; exon_number "2"; gene_name "AP000356.2"; ref_gene_id "ENSG00000230947";
chr22	StringTie	transcript	24556032	24609150	1000	+	.	gene_id "MSTRG.117014"; transcript_id "ENST00000439775"; gene_name "SNRPD3"; ref_gene_id "ENSG00000100028";
chr22	StringTie	exon	24556032	24556071	1000	+	.	gene_id "MSTRG.117014"; transcript_id "ENST00000439775"; exon_number "1"; gene_name "SNRPD3"; ref_gene_id "ENSG00000100028";
chr22	StringTie	exon	24557657	24557800	1000	+	.	gene_id "MSTRG.117014"; transcript_id "ENST00000439775"; exon_number "2"; gene_name "SNRPD3"; ref_gene_id "ENSG00000100028";
chr22	StringTie	exon	24567984	24568037	1000	+	.	gene_id "MSTRG.117014"; transcript_id "ENST00000439775"; exon_number "3"; gene_name "SNRPD3"; ref_gene_id "ENSG00000100028";
chr22	StringTie	exon	24572018	24572061	1000	+	.	gene_id "MSTRG.117014"; transcript_id "ENST00000439775"; exon_number "4"; gene_name "SNRPD3"; ref_gene_id "ENSG00000100028";
chr22	StringTie	exon	24583682	24583808	1000	+	.	gene_id "MSTRG.117014"; transcript_id "ENST00000439775"; exon_number "5"; gene_name "SNRPD3"; ref_gene_id "ENSG00000100028";
chr22	StringTie	exon	24607954	24608023	1000	+	.	gene_id "MSTRG.117014"; transcript_id "ENST00000439775"; exon_number "6"; gene_name "SNRPD3"; ref_gene_id "ENSG00000100028";
chr22	StringTie	exon	24608990	24609150	1000	+	.	gene_id "MSTRG.117014"; transcript_id "ENST00000439775"; exon_number "7"; gene_name "SNRPD3"; ref_gene_id "ENSG00000100028";
chr22	StringTie	transcript	24603184	24614814	1000	+	.	gene_id "MSTRG.117014"; transcript_id "ENST00000445029"; gene_name "GGT1"; ref_gene_id "ENSG00000100031";
chr22	StringTie	exon	24603184	24603335	1000	+	.	gene_id "MSTRG.117014"; transcript_id "ENST00000445029"; exon_number "1"; gene_name "GGT1"; ref_gene_id "ENSG00000100031";
chr22	StringTie	exon	24607954	24608023	1000	+	.	gene_id "MSTRG.117014"; transcript_id "ENST00000445029"; exon_number "2"; gene_name "GGT1"; ref_gene_id "ENSG00000100031";
chr22	StringTie	exon	24610358	24610531	1000	+	.	gene_id "MSTRG.117014"; transcript_id "ENST00000445029"; exon_number "3"; gene_name "GGT1"; ref_gene_id "ENSG00000100031";
chr22	StringTie	exon	24611075	24611245	1000	+	.	gene_id "MSTRG.117014"; transcript_id "ENST00000445029"; exon_number "4"; gene_name "GGT1"; ref_gene_id "ENSG00000100031";
chr22	StringTie	exon	24614776	24614814	1000	+	.	gene_id "MSTRG.117014"; transcript_id "ENST00000445029"; exon_number "5"; gene_name "GGT1"; ref_gene_id "ENSG00000100031";
chr22	StringTie	transcript	24632915	24647760	1000	+	.	gene_id "MSTRG.117014"; transcript_id "ENST00000447261"; gene_name "BCRP3"; ref_gene_id "ENSG00000215481";
chr22	StringTie	exon	24632915	24633443	1000	+	.	gene_id "MSTRG.117014"; transcript_id "ENST00000447261"; exon_number "1"; gene_name "BCRP3"; ref_gene_id "ENSG00000215481";
chr22	StringTie	exon	24644740	24644799	1000	+	.	gene_id "MSTRG.117014"; transcript_id "ENST00000447261"; exon_number "2"; gene_name "BCRP3"; ref_gene_id "ENSG00000215481";
chr22	StringTie	exon	24645636	24645745	1000	+	.	gene_id "MSTRG.117014"; transcript_id "ENST00000447261"; exon_number "3"; gene_name "BCRP3"; ref_gene_id "ENSG00000215481";
chr22	StringTie	exon	24647003	24647760	1000	+	.	gene_id "MSTRG.117014"; transcript_id "ENST00000447261"; exon_number "4"; gene_name "BCRP3"; ref_gene_id "ENSG00000215481";
chr22	StringTie	transcript	24607621	24615125	1000	+	.	gene_id "MSTRG.117014"; transcript_id "ENST00000447416"; gene_name "GGT1"; ref_gene_id "ENSG00000100031";
chr22	StringTie	exon	24607621	24607732	1000	+	.	gene_id "MSTRG.117014"; transcript_id "ENST00000447416"; exon_number "1"; gene_name "GGT1"; ref_gene_id "ENSG00000100031";
chr22	StringTie	exon	24607954	24608023	1000	+	.	gene_id "MSTRG.117014"; transcript_id "ENST00000447416"; exon_number "2"; gene_name "GGT1"; ref_gene_id "ENSG00000100031";
chr22	StringTie	exon	24610358	24610531	1000	+	.	gene_id "MSTRG.117014"; transcript_id "ENST00000447416"; exon_number "3"; gene_name "GGT1"; ref_gene_id "ENSG00000100031";
chr22	StringTie	exon	24611075	24611245	1000	+	.	gene_id "MSTRG.117014"; transcript_id "ENST00000447416"; exon_number "4"; gene_name "GGT1"; ref_gene_id "ENSG00000100031";
chr22	StringTie	exon	24614776	24614906	1000	+	.	gene_id "MSTRG.117014"; transcript_id "ENST00000447416"; exon_number "5"; gene_name "GGT1"; ref_gene_id "ENSG00000100031";
chr22	StringTie	exon	24615041	24615125	1000	+	.	gene_id "MSTRG.117014"; transcript_id "ENST00000447416"; exon_number "6"; gene_name "GGT1"; ref_gene_id "ENSG00000100031";
chr22	StringTie	transcript	24607659	24615093	1000	+	.	gene_id "MSTRG.117014"; transcript_id "ENST00000451366"; gene_name "GGT1"; ref_gene_id "ENSG00000100031";
chr22	StringTie	exon	24607659	24607732	1000	+	.	gene_id "MSTRG.117014"; transcript_id "ENST00000451366"; exon_number "1"; gene_name "GGT1"; ref_gene_id "ENSG00000100031";
chr22	StringTie	exon	24607954	24608023	1000	+	.	gene_id "MSTRG.117014"; transcript_id "ENST00000451366"; exon_number "2"; gene_name "GGT1"; ref_gene_id "ENSG00000100031";
chr22	StringTie	exon	24609962	24610033	1000	+	.	gene_id "MSTRG.117014"; transcript_id "ENST00000451366"; exon_number "3"; gene_name "GGT1"; ref_gene_id "ENSG00000100031";
chr22	StringTie	exon	24610250	24610531	1000	+	.	gene_id "MSTRG.117014"; transcript_id "ENST00000451366"; exon_number "4"; gene_name "GGT1"; ref_gene_id "ENSG00000100031";
chr22	StringTie	exon	24611075	24611245	1000	+	.	gene_id "MSTRG.117014"; transcript_id "ENST00000451366"; exon_number "5"; gene_name "GGT1"; ref_gene_id "ENSG00000100031";
chr22	StringTie	exon	24614776	24614906	1000	+	.	gene_id "MSTRG.117014"; transcript_id "ENST00000451366"; exon_number "6"; gene_name "GGT1"; ref_gene_id "ENSG00000100031";
chr22	StringTie	exon	24615041	24615093	1000	+	.	gene_id "MSTRG.117014"; transcript_id "ENST00000451366"; exon_number "7"; gene_name "GGT1"; ref_gene_id "ENSG00000100031";
chr22	StringTie	transcript	24603213	24615127	1000	+	.	gene_id "MSTRG.117014"; transcript_id "ENST00000452551"; gene_name "GGT1"; ref_gene_id "ENSG00000100031";
chr22	StringTie	exon	24603213	24603321	1000	+	.	gene_id "MSTRG.117014"; transcript_id "ENST00000452551"; exon_number "1"; gene_name "GGT1"; ref_gene_id "ENSG00000100031";
chr22	StringTie	exon	24607954	24608023	1000	+	.	gene_id "MSTRG.117014"; transcript_id "ENST00000452551"; exon_number "2"; gene_name "GGT1"; ref_gene_id "ENSG00000100031";
chr22	StringTie	exon	24609965	24610033	1000	+	.	gene_id "MSTRG.117014"; transcript_id "ENST00000452551"; exon_number "3"; gene_name "GGT1"; ref_gene_id "ENSG00000100031";
chr22	StringTie	exon	24610358	24610531	1000	+	.	gene_id "MSTRG.117014"; transcript_id "ENST00000452551"; exon_number "4"; gene_name "GGT1"; ref_gene_id "ENSG00000100031";
chr22	StringTie	exon	24611075	24611245	1000	+	.	gene_id "MSTRG.117014"; transcript_id "ENST00000452551"; exon_number "5"; gene_name "GGT1"; ref_gene_id "ENSG00000100031";
chr22	StringTie	exon	24614776	24614906	1000	+	.	gene_id "MSTRG.117014"; transcript_id "ENST00000452551"; exon_number "6"; gene_name "GGT1"; ref_gene_id "ENSG00000100031";
chr22	StringTie	exon	24615041	24615127	1000	+	.	gene_id "MSTRG.117014"; transcript_id "ENST00000452551"; exon_number "7"; gene_name "GGT1"; ref_gene_id "ENSG00000100031";
chr22	StringTie	transcript	24603217	24614904	1000	+	.	gene_id "MSTRG.117014"; transcript_id "ENST00000455483"; gene_name "GGT1"; ref_gene_id "ENSG00000100031";
chr22	StringTie	exon	24603217	24603321	1000	+	.	gene_id "MSTRG.117014"; transcript_id "ENST00000455483"; exon_number "1"; gene_name "GGT1"; ref_gene_id "ENSG00000100031";
chr22	StringTie	exon	24610358	24610531	1000	+	.	gene_id "MSTRG.117014"; transcript_id "ENST00000455483"; exon_number "2"; gene_name "GGT1"; ref_gene_id "ENSG00000100031";
chr22	StringTie	exon	24611075	24611245	1000	+	.	gene_id "MSTRG.117014"; transcript_id "ENST00000455483"; exon_number "3"; gene_name "GGT1"; ref_gene_id "ENSG00000100031";
chr22	StringTie	exon	24614776	24614904	1000	+	.	gene_id "MSTRG.117014"; transcript_id "ENST00000455483"; exon_number "4"; gene_name "GGT1"; ref_gene_id "ENSG00000100031";
chr22	StringTie	transcript	24594811	24611171	1000	+	.	gene_id "MSTRG.117014"; transcript_id "ENST00000456869"; gene_name "GGT1"; ref_gene_id "ENSG00000100031";
chr22	StringTie	exon	24594811	24594886	1000	+	.	gene_id "MSTRG.117014"; transcript_id "ENST00000456869"; exon_number "1"; gene_name "GGT1"; ref_gene_id "ENSG00000100031";
chr22	StringTie	exon	24607954	24608023	1000	+	.	gene_id "MSTRG.117014"; transcript_id "ENST00000456869"; exon_number "2"; gene_name "GGT1"; ref_gene_id "ENSG00000100031";
chr22	StringTie	exon	24609962	24610033	1000	+	.	gene_id "MSTRG.117014"; transcript_id "ENST00000456869"; exon_number "3"; gene_name "GGT1"; ref_gene_id "ENSG00000100031";
chr22	StringTie	exon	24610250	24610531	1000	+	.	gene_id "MSTRG.117014"; transcript_id "ENST00000456869"; exon_number "4"; gene_name "GGT1"; ref_gene_id "ENSG00000100031";
chr22	StringTie	exon	24611075	24611171	1000	+	.	gene_id "MSTRG.117014"; transcript_id "ENST00000456869"; exon_number "5"; gene_name "GGT1"; ref_gene_id "ENSG00000100031";
chr22	StringTie	transcript	24620408	24628976	1000	+	.	gene_id "MSTRG.117014"; transcript_id "ENST00000466310"; gene_name "GGT1"; ref_gene_id "ENSG00000100031";
chr22	StringTie	exon	24620408	24620520	1000	+	.	gene_id "MSTRG.117014"; transcript_id "ENST00000466310"; exon_number "1"; gene_name "GGT1"; ref_gene_id "ENSG00000100031";
chr22	StringTie	exon	24623107	24623256	1000	+	.	gene_id "MSTRG.117014"; transcript_id "ENST00000466310"; exon_number "2"; gene_name "GGT1"; ref_gene_id "ENSG00000100031";
chr22	StringTie	exon	24623780	24623916	1000	+	.	gene_id "MSTRG.117014"; transcript_id "ENST00000466310"; exon_number "3"; gene_name "GGT1"; ref_gene_id "ENSG00000100031";
chr22	StringTie	exon	24627410	24627619	1000	+	.	gene_id "MSTRG.117014"; transcript_id "ENST00000466310"; exon_number "4"; gene_name "GGT1"; ref_gene_id "ENSG00000100031";
chr22	StringTie	exon	24627852	24627979	1000	+	.	gene_id "MSTRG.117014"; transcript_id "ENST00000466310"; exon_number "5"; gene_name "GGT1"; ref_gene_id "ENSG00000100031";
chr22	StringTie	exon	24628081	24628193	1000	+	.	gene_id "MSTRG.117014"; transcript_id "ENST00000466310"; exon_number "6"; gene_name "GGT1"; ref_gene_id "ENSG00000100031";
chr22	StringTie	exon	24628275	24628388	1000	+	.	gene_id "MSTRG.117014"; transcript_id "ENST00000466310"; exon_number "7"; gene_name "GGT1"; ref_gene_id "ENSG00000100031";
chr22	StringTie	exon	24628693	24628976	1000	+	.	gene_id "MSTRG.117014"; transcript_id "ENST00000466310"; exon_number "8"; gene_name "GGT1"; ref_gene_id "ENSG00000100031";
chr22	StringTie	transcript	24555958	24558086	1000	+	.	gene_id "MSTRG.117014"; transcript_id "ENST00000468770"; gene_name "SNRPD3"; ref_gene_id "ENSG00000100028";
chr22	StringTie	exon	24555958	24556071	1000	+	.	gene_id "MSTRG.117014"; transcript_id "ENST00000468770"; exon_number "1"; gene_name "SNRPD3"; ref_gene_id "ENSG00000100028";
chr22	StringTie	exon	24557657	24558086	1000	+	.	gene_id "MSTRG.117014"; transcript_id "ENST00000468770"; exon_number "2"; gene_name "SNRPD3"; ref_gene_id "ENSG00000100028";
chr22	StringTie	transcript	24610366	24615972	1000	+	.	gene_id "MSTRG.117014"; transcript_id "ENST00000474191"; gene_name "GGT1"; ref_gene_id "ENSG00000100031";
chr22	StringTie	exon	24610366	24610531	1000	+	.	gene_id "MSTRG.117014"; transcript_id "ENST00000474191"; exon_number "1"; gene_name "GGT1"; ref_gene_id "ENSG00000100031";
chr22	StringTie	exon	24611075	24611245	1000	+	.	gene_id "MSTRG.117014"; transcript_id "ENST00000474191"; exon_number "2"; gene_name "GGT1"; ref_gene_id "ENSG00000100031";
chr22	StringTie	exon	24615041	24615127	1000	+	.	gene_id "MSTRG.117014"; transcript_id "ENST00000474191"; exon_number "3"; gene_name "GGT1"; ref_gene_id "ENSG00000100031";
chr22	StringTie	exon	24615862	24615972	1000	+	.	gene_id "MSTRG.117014"; transcript_id "ENST00000474191"; exon_number "4"; gene_name "GGT1"; ref_gene_id "ENSG00000100031";
chr22	StringTie	transcript	24614862	24620833	1000	+	.	gene_id "MSTRG.117014"; transcript_id "ENST00000487766"; gene_name "GGT1"; ref_gene_id "ENSG00000100031";
chr22	StringTie	exon	24614862	24614906	1000	+	.	gene_id "MSTRG.117014"; transcript_id "ENST00000487766"; exon_number "1"; gene_name "GGT1"; ref_gene_id "ENSG00000100031";
chr22	StringTie	exon	24615041	24615127	1000	+	.	gene_id "MSTRG.117014"; transcript_id "ENST00000487766"; exon_number "2"; gene_name "GGT1"; ref_gene_id "ENSG00000100031";
chr22	StringTie	exon	24620328	24620833	1000	+	.	gene_id "MSTRG.117014"; transcript_id "ENST00000487766"; exon_number "3"; gene_name "GGT1"; ref_gene_id "ENSG00000100031";
chr22	StringTie	transcript	24627876	24628976	1000	+	.	gene_id "MSTRG.117014"; transcript_id "ENST00000490087"; gene_name "GGT1"; ref_gene_id "ENSG00000100031";
chr22	StringTie	exon	24627876	24627979	1000	+	.	gene_id "MSTRG.117014"; transcript_id "ENST00000490087"; exon_number "1"; gene_name "GGT1"; ref_gene_id "ENSG00000100031";
chr22	StringTie	exon	24628239	24628388	1000	+	.	gene_id "MSTRG.117014"; transcript_id "ENST00000490087"; exon_number "2"; gene_name "GGT1"; ref_gene_id "ENSG00000100031";
chr22	StringTie	exon	24628693	24628976	1000	+	.	gene_id "MSTRG.117014"; transcript_id "ENST00000490087"; exon_number "3"; gene_name "GGT1"; ref_gene_id "ENSG00000100031";
chr22	StringTie	transcript	24647699	24650003	1000	+	.	gene_id "MSTRG.117014"; transcript_id "ENST00000611425"; gene_name "BCRP3"; ref_gene_id "ENSG00000215481";
chr22	StringTie	exon	24647699	24648332	1000	+	.	gene_id "MSTRG.117014"; transcript_id "ENST00000611425"; exon_number "1"; gene_name "BCRP3"; ref_gene_id "ENSG00000215481";
chr22	StringTie	exon	24649860	24650003	1000	+	.	gene_id "MSTRG.117014"; transcript_id "ENST00000611425"; exon_number "2"; gene_name "BCRP3"; ref_gene_id "ENSG00000215481";
chr22	StringTie	transcript	24648246	24653356	1000	+	.	gene_id "MSTRG.117014"; transcript_id "ENST00000614808"; gene_name "BCRP3"; ref_gene_id "ENSG00000215481";
chr22	StringTie	exon	24648246	24648332	1000	+	.	gene_id "MSTRG.117014"; transcript_id "ENST00000614808"; exon_number "1"; gene_name "BCRP3"; ref_gene_id "ENSG00000215481";
chr22	StringTie	exon	24649860	24650022	1000	+	.	gene_id "MSTRG.117014"; transcript_id "ENST00000614808"; exon_number "2"; gene_name "BCRP3"; ref_gene_id "ENSG00000215481";
chr22	StringTie	exon	24653006	24653356	1000	+	.	gene_id "MSTRG.117014"; transcript_id "ENST00000614808"; exon_number "3"; gene_name "BCRP3"; ref_gene_id "ENSG00000215481";
chr22	StringTie	transcript	24632954	24650012	1000	+	.	gene_id "MSTRG.117014"; transcript_id "ENST00000621462"; gene_name "BCRP3"; ref_gene_id "ENSG00000215481";
chr22	StringTie	exon	24632954	24633443	1000	+	.	gene_id "MSTRG.117014"; transcript_id "ENST00000621462"; exon_number "1"; gene_name "BCRP3"; ref_gene_id "ENSG00000215481";
chr22	StringTie	exon	24644740	24644799	1000	+	.	gene_id "MSTRG.117014"; transcript_id "ENST00000621462"; exon_number "2"; gene_name "BCRP3"; ref_gene_id "ENSG00000215481";
chr22	StringTie	exon	24645636	24645745	1000	+	.	gene_id "MSTRG.117014"; transcript_id "ENST00000621462"; exon_number "3"; gene_name "BCRP3"; ref_gene_id "ENSG00000215481";
chr22	StringTie	exon	24647003	24647075	1000	+	.	gene_id "MSTRG.117014"; transcript_id "ENST00000621462"; exon_number "4"; gene_name "BCRP3"; ref_gene_id "ENSG00000215481";
chr22	StringTie	exon	24648198	24648332	1000	+	.	gene_id "MSTRG.117014"; transcript_id "ENST00000621462"; exon_number "5"; gene_name "BCRP3"; ref_gene_id "ENSG00000215481";
chr22	StringTie	exon	24649860	24650012	1000	+	.	gene_id "MSTRG.117014"; transcript_id "ENST00000621462"; exon_number "6"; gene_name "BCRP3"; ref_gene_id "ENSG00000215481";
chr22	StringTie	transcript	24555357	24629310	1000	+	.	gene_id "MSTRG.117014"; transcript_id "MSTRG.117014.1";
chr22	StringTie	exon	24555357	24556071	1000	+	.	gene_id "MSTRG.117014"; transcript_id "MSTRG.117014.1"; exon_number "1";
chr22	StringTie	exon	24557657	24557800	1000	+	.	gene_id "MSTRG.117014"; transcript_id "MSTRG.117014.1"; exon_number "2";
chr22	StringTie	exon	24567984	24568176	1000	+	.	gene_id "MSTRG.117014"; transcript_id "MSTRG.117014.1"; exon_number "3";
chr22	StringTie	exon	24571916	24572036	1000	+	.	gene_id "MSTRG.117014"; transcript_id "MSTRG.117014.1"; exon_number "4";
chr22	StringTie	exon	24583682	24583808	1000	+	.	gene_id "MSTRG.117014"; transcript_id "MSTRG.117014.1"; exon_number "5";
chr22	StringTie	exon	24607954	24608023	1000	+	.	gene_id "MSTRG.117014"; transcript_id "MSTRG.117014.1"; exon_number "6";
chr22	StringTie	exon	24610358	24610531	1000	+	.	gene_id "MSTRG.117014"; transcript_id "MSTRG.117014.1"; exon_number "7";
chr22	StringTie	exon	24611078	24611245	1000	+	.	gene_id "MSTRG.117014"; transcript_id "MSTRG.117014.1"; exon_number "8";
chr22	StringTie	exon	24614776	24614906	1000	+	.	gene_id "MSTRG.117014"; transcript_id "MSTRG.117014.1"; exon_number "9";
chr22	StringTie	exon	24615041	24615127	1000	+	.	gene_id "MSTRG.117014"; transcript_id "MSTRG.117014.1"; exon_number "10";
chr22	StringTie	exon	24620328	24620520	1000	+	.	gene_id "MSTRG.117014"; transcript_id "MSTRG.117014.1"; exon_number "11";
chr22	StringTie	exon	24620913	24621070	1000	+	.	gene_id "MSTRG.117014"; transcript_id "MSTRG.117014.1"; exon_number "12";
chr22	StringTie	exon	24623107	24623256	1000	+	.	gene_id "MSTRG.117014"; transcript_id "MSTRG.117014.1"; exon_number "13";
chr22	StringTie	exon	24623780	24623916	1000	+	.	gene_id "MSTRG.117014"; transcript_id "MSTRG.117014.1"; exon_number "14";
chr22	StringTie	exon	24627432	24627619	1000	+	.	gene_id "MSTRG.117014"; transcript_id "MSTRG.117014.1"; exon_number "15";
chr22	StringTie	exon	24627852	24627979	1000	+	.	gene_id "MSTRG.117014"; transcript_id "MSTRG.117014.1"; exon_number "16";
chr22	StringTie	exon	24628081	24628193	1000	+	.	gene_id "MSTRG.117014"; transcript_id "MSTRG.117014.1"; exon_number "17";
chr22	StringTie	exon	24628275	24628388	1000	+	.	gene_id "MSTRG.117014"; transcript_id "MSTRG.117014.1"; exon_number "18";
chr22	StringTie	exon	24628693	24629310	1000	+	.	gene_id "MSTRG.117014"; transcript_id "MSTRG.117014.1"; exon_number "19";
chr22	StringTie	transcript	24555505	24629088	1000	+	.	gene_id "MSTRG.117014"; transcript_id "MSTRG.117014.10";
chr22	StringTie	exon	24555505	24556071	1000	+	.	gene_id "MSTRG.117014"; transcript_id "MSTRG.117014.10"; exon_number "1";
chr22	StringTie	exon	24557657	24557800	1000	+	.	gene_id "MSTRG.117014"; transcript_id "MSTRG.117014.10"; exon_number "2";
chr22	StringTie	exon	24567984	24568037	1000	+	.	gene_id "MSTRG.117014"; transcript_id "MSTRG.117014.10"; exon_number "3";
chr22	StringTie	exon	24572018	24572061	1000	+	.	gene_id "MSTRG.117014"; transcript_id "MSTRG.117014.10"; exon_number "4";
chr22	StringTie	exon	24583682	24583808	1000	+	.	gene_id "MSTRG.117014"; transcript_id "MSTRG.117014.10"; exon_number "5";
chr22	StringTie	exon	24607954	24608023	1000	+	.	gene_id "MSTRG.117014"; transcript_id "MSTRG.117014.10"; exon_number "6";
chr22	StringTie	exon	24608990	24609231	1000	+	.	gene_id "MSTRG.117014"; transcript_id "MSTRG.117014.10"; exon_number "7";
chr22	StringTie	exon	24609965	24610033	1000	+	.	gene_id "MSTRG.117014"; transcript_id "MSTRG.117014.10"; exon_number "8";
chr22	StringTie	exon	24610250	24610531	1000	+	.	gene_id "MSTRG.117014"; transcript_id "MSTRG.117014.10"; exon_number "9";
chr22	StringTie	exon	24611075	24611245	1000	+	.	gene_id "MSTRG.117014"; transcript_id "MSTRG.117014.10"; exon_number "10";
chr22	StringTie	exon	24614776	24614906	1000	+	.	gene_id "MSTRG.117014"; transcript_id "MSTRG.117014.10"; exon_number "11";
chr22	StringTie	exon	24615041	24615127	1000	+	.	gene_id "MSTRG.117014"; transcript_id "MSTRG.117014.10"; exon_number "12";
chr22	StringTie	exon	24620328	24620520	1000	+	.	gene_id "MSTRG.117014"; transcript_id "MSTRG.117014.10"; exon_number "13";
chr22	StringTie	exon	24620913	24621070	1000	+	.	gene_id "MSTRG.117014"; transcript_id "MSTRG.117014.10"; exon_number "14";
chr22	StringTie	exon	24623107	24623256	1000	+	.	gene_id "MSTRG.117014"; transcript_id "MSTRG.117014.10"; exon_number "15";
chr22	StringTie	exon	24623780	24623916	1000	+	.	gene_id "MSTRG.117014"; transcript_id "MSTRG.117014.10"; exon_number "16";
chr22	StringTie	exon	24627432	24627619	1000	+	.	gene_id "MSTRG.117014"; transcript_id "MSTRG.117014.10"; exon_number "17";
chr22	StringTie	exon	24627852	24627979	1000	+	.	gene_id "MSTRG.117014"; transcript_id "MSTRG.117014.10"; exon_number "18";
chr22	StringTie	exon	24628081	24628193	1000	+	.	gene_id "MSTRG.117014"; transcript_id "MSTRG.117014.10"; exon_number "19";
chr22	StringTie	exon	24628275	24628388	1000	+	.	gene_id "MSTRG.117014"; transcript_id "MSTRG.117014.10"; exon_number "20";
chr22	StringTie	exon	24628693	24629088	1000	+	.	gene_id "MSTRG.117014"; transcript_id "MSTRG.117014.10"; exon_number "21";
chr22	StringTie	transcript	24594485	24629711	1000	+	.	gene_id "MSTRG.117014"; transcript_id "MSTRG.117014.100";
chr22	StringTie	exon	24594485	24594886	1000	+	.	gene_id "MSTRG.117014"; transcript_id "MSTRG.117014.100"; exon_number "1";
chr22	StringTie	exon	24607954	24608023	1000	+	.	gene_id "MSTRG.117014"; transcript_id "MSTRG.117014.100"; exon_number "2";
chr22	StringTie	exon	24609962	24610033	1000	+	.	gene_id "MSTRG.117014"; transcript_id "MSTRG.117014.100"; exon_number "3";
chr22	StringTie	exon	24610250	24610336	1000	+	.	gene_id "MSTRG.117014"; transcript_id "MSTRG.117014.100"; exon_number "4";
chr22	StringTie	exon	24610455	24610531	1000	+	.	gene_id "MSTRG.117014"; transcript_id "MSTRG.117014.100"; exon_number "5";
chr22	StringTie	exon	24611075	24611245	1000	+	.	gene_id "MSTRG.117014"; transcript_id "MSTRG.117014.100"; exon_number "6";
chr22	StringTie	exon	24614776	24614906	1000	+	.	gene_id "MSTRG.117014"; transcript_id "MSTRG.117014.100"; exon_number "7";
chr22	StringTie	exon	24615041	24615127	1000	+	.	gene_id "MSTRG.117014"; transcript_id "MSTRG.117014.100"; exon_number "8";
chr22	StringTie	exon	24620328	24620520	1000	+	.	gene_id "MSTRG.117014"; transcript_id "MSTRG.117014.100"; exon_number "9";
chr22	StringTie	exon	24620913	24621070	1000	+	.	gene_id "MSTRG.117014"; transcript_id "MSTRG.117014.100"; exon_number "10";
chr22	StringTie	exon	24623107	24623256	1000	+	.	gene_id "MSTRG.117014"; transcript_id "MSTRG.117014.100"; exon_number "11";
chr22	StringTie	exon	24623780	24623916	1000	+	.	gene_id "MSTRG.117014"; transcript_id "MSTRG.117014.100"; exon_number "12";
chr22	StringTie	exon	24627410	24627619	1000	+	.	gene_id "MSTRG.117014"; transcript_id "MSTRG.117014.100"; exon_number "13";
chr22	StringTie	exon	24627852	24627979	1000	+	.	gene_id "MSTRG.117014"; transcript_id "MSTRG.117014.100"; exon_number "14";
chr22	StringTie	exon	24628081	24628193	1000	+	.	gene_id "MSTRG.117014"; transcript_id "MSTRG.117014.100"; exon_number "15";
chr22	StringTie	exon	24628275	24628388	1000	+	.	gene_id "MSTRG.117014"; transcript_id "MSTRG.117014.100"; exon_number "16";
chr22	StringTie	exon	24628693	24629711	1000	+	.	gene_id "MSTRG.117014"; transcript_id "MSTRG.117014.100"; exon_number "17";
chr22	StringTie	transcript	24594485	24653360	1000	+	.	gene_id "MSTRG.117014"; transcript_id "MSTRG.117014.101";
chr22	StringTie	exon	24594485	24594886	1000	+	.	gene_id "MSTRG.117014"; transcript_id "MSTRG.117014.101"; exon_number "1";
chr22	StringTie	exon	24607954	24608023	1000	+	.	gene_id "MSTRG.117014"; transcript_id "MSTRG.117014.101"; exon_number "2";
chr22	StringTie	exon	24610358	24610531	1000	+	.	gene_id "MSTRG.117014"; transcript_id "MSTRG.117014.101"; exon_number "3";
chr22	StringTie	exon	24611078	24611245	1000	+	.	gene_id "MSTRG.117014"; transcript_id "MSTRG.117014.101"; exon_number "4";
chr22	StringTie	exon	24614776	24614906	1000	+	.	gene_id "MSTRG.117014"; transcript_id "MSTRG.117014.101"; exon_number "5";
chr22	StringTie	exon	24615041	24615127	1000	+	.	gene_id "MSTRG.117014"; transcript_id "MSTRG.117014.101"; exon_number "6";
chr22	StringTie	exon	24620328	24620520	1000	+	.	gene_id "MSTRG.117014"; transcript_id "MSTRG.117014.101"; exon_number "7";
chr22	StringTie	exon	24620913	24621070	1000	+	.	gene_id "MSTRG.117014"; transcript_id "MSTRG.117014.101"; exon_number "8";
chr22	StringTie	exon	24623107	24623256	1000	+	.	gene_id "MSTRG.117014"; transcript_id "MSTRG.117014.101"; exon_number "9";
chr22	StringTie	exon	24623780	24623916	1000	+	.	gene_id "MSTRG.117014"; transcript_id "MSTRG.117014.101"; exon_number "10";
chr22	StringTie	exon	24627432	24627619	1000	+	.	gene_id "MSTRG.117014"; transcript_id "MSTRG.117014.101"; exon_number "11";
chr22	StringTie	exon	24627852	24627979	1000	+	.	gene_id "MSTRG.117014"; transcript_id "MSTRG.117014.101"; exon_number "12";
chr22	StringTie	exon	24628081	24628193	1000	+	.	gene_id "MSTRG.117014"; transcript_id "MSTRG.117014.101"; exon_number "13";
chr22	StringTie	exon	24628275	24628388	1000	+	.	gene_id "MSTRG.117014"; transcript_id "MSTRG.117014.101"; exon_number "14";
chr22	StringTie	exon	24628693	24628928	1000	+	.	gene_id "MSTRG.117014"; transcript_id "MSTRG.117014.101"; exon_number "15";
chr22	StringTie	exon	24631413	24633443	1000	+	.	gene_id "MSTRG.117014"; transcript_id "MSTRG.117014.101"; exon_number "16";
chr22	StringTie	exon	24644740	24644799	1000	+	.	gene_id "MSTRG.117014"; transcript_id "MSTRG.117014.101"; exon_number "17";
chr22	StringTie	exon	24645636	24645745	1000	+	.	gene_id "MSTRG.117014"; transcript_id "MSTRG.117014.101"; exon_number "18";
chr22	StringTie	exon	24647003	24647142	1000	+	.	gene_id "MSTRG.117014"; transcript_id "MSTRG.117014.101"; exon_number "19";
chr22	StringTie	exon	24648198	24648332	1000	+	.	gene_id "MSTRG.117014"; transcript_id "MSTRG.117014.101"; exon_number "20";
chr22	StringTie	exon	24649860	24650022	1000	+	.	gene_id "MSTRG.117014"; transcript_id "MSTRG.117014.101"; exon_number "21";
chr22	StringTie	exon	24653006	24653360	1000	+	.	gene_id "MSTRG.117014"; transcript_id "MSTRG.117014.101"; exon_number "22";
chr22	StringTie	transcript	24594486	24629101	1000	+	.	gene_id "MSTRG.117014"; transcript_id "MSTRG.117014.102";
chr22	StringTie	exon	24594486	24594886	1000	+	.	gene_id "MSTRG.117014"; transcript_id "MSTRG.117014.102"; exon_number "1";
chr22	StringTie	exon	24607954	24608023	1000	+	.	gene_id "MSTRG.117014"; transcript_id "MSTRG.117014.102"; exon_number "2";
chr22	StringTie	exon	24609965	24610033	1000	+	.	gene_id "MSTRG.117014"; transcript_id "MSTRG.117014.102"; exon_number "3";
chr22	StringTie	exon	24610358	24610531	1000	+	.	gene_id "MSTRG.117014"; transcript_id "MSTRG.117014.102"; exon_number "4";
chr22	StringTie	exon	24611075	24611245	1000	+	.	gene_id "MSTRG.117014"; transcript_id "MSTRG.117014.102"; exon_number "5";
chr22	StringTie	exon	24614776	24614906	1000	+	.	gene_id "MSTRG.117014"; transcript_id "MSTRG.117014.102"; exon_number "6";
chr22	StringTie	exon	24615041	24615127	1000	+	.	gene_id "MSTRG.117014"; transcript_id "MSTRG.117014.102"; exon_number "7";
chr22	StringTie	exon	24620328	24620520	1000	+	.	gene_id "MSTRG.117014"; transcript_id "MSTRG.117014.102"; exon_number "8";
chr22	StringTie	exon	24620913	24621070	1000	+	.	gene_id "MSTRG.117014"; transcript_id "MSTRG.117014.102"; exon_number "9";
chr22	StringTie	exon	24623107	24623256	1000	+	.	gene_id "MSTRG.117014"; transcript_id "MSTRG.117014.102"; exon_number "10";
chr22	StringTie	exon	24623780	24623916	1000	+	.	gene_id "MSTRG.117014"; transcript_id "MSTRG.117014.102"; exon_number "11";
chr22	StringTie	exon	24627432	24627619	1000	+	.	gene_id "MSTRG.117014"; transcript_id "MSTRG.117014.102"; exon_number "12";
chr22	StringTie	exon	24627852	24627979	1000	+	.	gene_id "MSTRG.117014"; transcript_id "MSTRG.117014.102"; exon_number "13";
chr22	StringTie	exon	24628081	24628193	1000	+	.	gene_id "MSTRG.117014"; transcript_id "MSTRG.117014.102"; exon_number "14";
chr22	StringTie	exon	24628275	24628388	1000	+	.	gene_id "MSTRG.117014"; transcript_id "MSTRG.117014.102"; exon_number "15";
chr22	StringTie	exon	24628697	24629101	1000	+	.	gene_id "MSTRG.117014"; transcript_id "MSTRG.117014.102"; exon_number "16";
chr22	StringTie	transcript	24594489	24629214	1000	+	.	gene_id "MSTRG.117014"; transcript_id "MSTRG.117014.103";
chr22	StringTie	exon	24594489	24594886	1000	+	.	gene_id "MSTRG.117014"; transcript_id "MSTRG.117014.103"; exon_number "1";
chr22	StringTie	exon	24607954	24608023	1000	+	.	gene_id "MSTRG.117014"; transcript_id "MSTRG.117014.103"; exon_number "2";
chr22	StringTie	exon	24609965	24610033	1000	+	.	gene_id "MSTRG.117014"; transcript_id "MSTRG.117014.103"; exon_number "3";
chr22	StringTie	exon	24610250	24610336	1000	+	.	gene_id "MSTRG.117014"; transcript_id "MSTRG.117014.103"; exon_number "4";
chr22	StringTie	exon	24610455	24610531	1000	+	.	gene_id "MSTRG.117014"; transcript_id "MSTRG.117014.103"; exon_number "5";
chr22	StringTie	exon	24611075	24611245	1000	+	.	gene_id "MSTRG.117014"; transcript_id "MSTRG.117014.103"; exon_number "6";
chr22	StringTie	exon	24614776	24614906	1000	+	.	gene_id "MSTRG.117014"; transcript_id "MSTRG.117014.103"; exon_number "7";
chr22	StringTie	exon	24615041	24615127	1000	+	.	gene_id "MSTRG.117014"; transcript_id "MSTRG.117014.103"; exon_number "8";
chr22	StringTie	exon	24620328	24620520	1000	+	.	gene_id "MSTRG.117014"; transcript_id "MSTRG.117014.103"; exon_number "9";
chr22	StringTie	exon	24620913	24621070	1000	+	.	gene_id "MSTRG.117014"; transcript_id "MSTRG.117014.103"; exon_number "10";
chr22	StringTie	exon	24623107	24623256	1000	+	.	gene_id "MSTRG.117014"; transcript_id "MSTRG.117014.103"; exon_number "11";
chr22	StringTie	exon	24623780	24623916	1000	+	.	gene_id "MSTRG.117014"; transcript_id "MSTRG.117014.103"; exon_number "12";
chr22	StringTie	exon	24627410	24627619	1000	+	.	gene_id "MSTRG.117014"; transcript_id "MSTRG.117014.103"; exon_number "13";
chr22	StringTie	exon	24627852	24627979	1000	+	.	gene_id "MSTRG.117014"; transcript_id "MSTRG.117014.103"; exon_number "14";
chr22	StringTie	exon	24628081	24628193	1000	+	.	gene_id "MSTRG.117014"; transcript_id "MSTRG.117014.103"; exon_number "15";
chr22	StringTie	exon	24628275	24628388	1000	+	.	gene_id "MSTRG.117014"; transcript_id "MSTRG.117014.103"; exon_number "16";
chr22	StringTie	exon	24628693	24629214	1000	+	.	gene_id "MSTRG.117014"; transcript_id "MSTRG.117014.103"; exon_number "17";
chr22	StringTie	transcript	24594494	24628839	1000	+	.	gene_id "MSTRG.117014"; transcript_id "MSTRG.117014.104";
chr22	StringTie	exon	24594494	24594886	1000	+	.	gene_id "MSTRG.117014"; transcript_id "MSTRG.117014.104"; exon_number "1";
chr22	StringTie	exon	24607954	24608023	1000	+	.	gene_id "MSTRG.117014"; transcript_id "MSTRG.117014.104"; exon_number "2";
chr22	StringTie	exon	24609965	24610033	1000	+	.	gene_id "MSTRG.117014"; transcript_id "MSTRG.117014.104"; exon_number "3";
chr22	StringTie	exon	24610358	24610531	1000	+	.	gene_id "MSTRG.117014"; transcript_id "MSTRG.117014.104"; exon_number "4";
chr22	StringTie	exon	24611078	24611245	1000	+	.	gene_id "MSTRG.117014"; transcript_id "MSTRG.117014.104"; exon_number "5";
chr22	StringTie	exon	24614776	24614906	1000	+	.	gene_id "MSTRG.117014"; transcript_id "MSTRG.117014.104"; exon_number "6";
chr22	StringTie	exon	24615041	24615127	1000	+	.	gene_id "MSTRG.117014"; transcript_id "MSTRG.117014.104"; exon_number "7";
chr22	StringTie	exon	24620328	24620520	1000	+	.	gene_id "MSTRG.117014"; transcript_id "MSTRG.117014.104"; exon_number "8";
chr22	StringTie	exon	24620913	24621070	1000	+	.	gene_id "MSTRG.117014"; transcript_id "MSTRG.117014.104"; exon_number "9";
chr22	StringTie	exon	24623107	24623256	1000	+	.	gene_id "MSTRG.117014"; transcript_id "MSTRG.117014.104"; exon_number "10";
chr22	StringTie	exon	24623780	24623916	1000	+	.	gene_id "MSTRG.117014"; transcript_id "MSTRG.117014.104"; exon_number "11";
chr22	StringTie	exon	24627432	24627619	1000	+	.	gene_id "MSTRG.117014"; transcript_id "MSTRG.117014.104"; exon_number "12";
chr22	StringTie	exon	24627852	24627979	1000	+	.	gene_id "MSTRG.117014"; transcript_id "MSTRG.117014.104"; exon_number "13";
chr22	StringTie	exon	24628081	24628136	1000	+	.	gene_id "MSTRG.117014"; transcript_id "MSTRG.117014.104"; exon_number "14";
chr22	StringTie	exon	24628239	24628388	1000	+	.	gene_id "MSTRG.117014"; transcript_id "MSTRG.117014.104"; exon_number "15";
chr22	StringTie	exon	24628693	24628839	1000	+	.	gene_id "MSTRG.117014"; transcript_id "MSTRG.117014.104"; exon_number "16";
chr22	StringTie	transcript	24594496	24653360	1000	+	.	gene_id "MSTRG.117014"; transcript_id "MSTRG.117014.105";
chr22	StringTie	exon	24594496	24594886	1000	+	.	gene_id "MSTRG.117014"; transcript_id "MSTRG.117014.105"; exon_number "1";
chr22	StringTie	exon	24607954	24608023	1000	+	.	gene_id "MSTRG.117014"; transcript_id "MSTRG.117014.105"; exon_number "2";
chr22	StringTie	exon	24609962	24610033	1000	+	.	gene_id "MSTRG.117014"; transcript_id "MSTRG.117014.105"; exon_number "3";
chr22	StringTie	exon	24610358	24610531	1000	+	.	gene_id "MSTRG.117014"; transcript_id "MSTRG.117014.105"; exon_number "4";
chr22	StringTie	exon	24611078	24611245	1000	+	.	gene_id "MSTRG.117014"; transcript_id "MSTRG.117014.105"; exon_number "5";
chr22	StringTie	exon	24614776	24614906	1000	+	.	gene_id "MSTRG.117014"; transcript_id "MSTRG.117014.105"; exon_number "6";
chr22	StringTie	exon	24615041	24615127	1000	+	.	gene_id "MSTRG.117014"; transcript_id "MSTRG.117014.105"; exon_number "7";
chr22	StringTie	exon	24620328	24620520	1000	+	.	gene_id "MSTRG.117014"; transcript_id "MSTRG.117014.105"; exon_number "8";
chr22	StringTie	exon	24620913	24621070	1000	+	.	gene_id "MSTRG.117014"; transcript_id "MSTRG.117014.105"; exon_number "9";
chr22	StringTie	exon	24623107	24623256	1000	+	.	gene_id "MSTRG.117014"; transcript_id "MSTRG.117014.105"; exon_number "10";
chr22	StringTie	exon	24623780	24623916	1000	+	.	gene_id "MSTRG.117014"; transcript_id "MSTRG.117014.105"; exon_number "11";
chr22	StringTie	exon	24627432	24627619	1000	+	.	gene_id "MSTRG.117014"; transcript_id "MSTRG.117014.105"; exon_number "12";
chr22	StringTie	exon	24627852	24627979	1000	+	.	gene_id "MSTRG.117014"; transcript_id "MSTRG.117014.105"; exon_number "13";
chr22	StringTie	exon	24628081	24628193	1000	+	.	gene_id "MSTRG.117014"; transcript_id "MSTRG.117014.105"; exon_number "14";
chr22	StringTie	exon	24628275	24628388	1000	+	.	gene_id "MSTRG.117014"; transcript_id "MSTRG.117014.105"; exon_number "15";
chr22	StringTie	exon	24628693	24628928	1000	+	.	gene_id "MSTRG.117014"; transcript_id "MSTRG.117014.105"; exon_number "16";
chr22	StringTie	exon	24631413	24633443	1000	+	.	gene_id "MSTRG.117014"; transcript_id "MSTRG.117014.105"; exon_number "17";
chr22	StringTie	exon	24635621	24635761	1000	+	.	gene_id "MSTRG.117014"; transcript_id "MSTRG.117014.105"; exon_number "18";
chr22	StringTie	exon	24643650	24643747	1000	+	.	gene_id "MSTRG.117014"; transcript_id "MSTRG.117014.105"; exon_number "19";
chr22	StringTie	exon	24644740	24644799	1000	+	.	gene_id "MSTRG.117014"; transcript_id "MSTRG.117014.105"; exon_number "20";
chr22	StringTie	exon	24645636	24645745	1000	+	.	gene_id "MSTRG.117014"; transcript_id "MSTRG.117014.105"; exon_number "21";
chr22	StringTie	exon	24647003	24647142	1000	+	.	gene_id "MSTRG.117014"; transcript_id "MSTRG.117014.105"; exon_number "22";
chr22	StringTie	exon	24648198	24648332	1000	+	.	gene_id "MSTRG.117014"; transcript_id "MSTRG.117014.105"; exon_number "23";
chr22	StringTie	exon	24649860	24650022	1000	+	.	gene_id "MSTRG.117014"; transcript_id "MSTRG.117014.105"; exon_number "24";
chr22	StringTie	exon	24653006	24653360	1000	+	.	gene_id "MSTRG.117014"; transcript_id "MSTRG.117014.105"; exon_number "25";
chr22	StringTie	transcript	24594498	24653422	1000	+	.	gene_id "MSTRG.117014"; transcript_id "MSTRG.117014.106";
chr22	StringTie	exon	24594498	24594886	1000	+	.	gene_id "MSTRG.117014"; transcript_id "MSTRG.117014.106"; exon_number "1";
chr22	StringTie	exon	24607954	24608023	1000	+	.	gene_id "MSTRG.117014"; transcript_id "MSTRG.117014.106"; exon_number "2";
chr22	StringTie	exon	24609965	24610033	1000	+	.	gene_id "MSTRG.117014"; transcript_id "MSTRG.117014.106"; exon_number "3";
chr22	StringTie	exon	24610358	24610531	1000	+	.	gene_id "MSTRG.117014"; transcript_id "MSTRG.117014.106"; exon_number "4";
chr22	StringTie	exon	24611075	24611245	1000	+	.	gene_id "MSTRG.117014"; transcript_id "MSTRG.117014.106"; exon_number "5";
chr22	StringTie	exon	24614776	24614906	1000	+	.	gene_id "MSTRG.117014"; transcript_id "MSTRG.117014.106"; exon_number "6";
chr22	StringTie	exon	24615041	24615127	1000	+	.	gene_id "MSTRG.117014"; transcript_id "MSTRG.117014.106"; exon_number "7";
chr22	StringTie	exon	24620328	24620520	1000	+	.	gene_id "MSTRG.117014"; transcript_id "MSTRG.117014.106"; exon_number "8";
chr22	StringTie	exon	24620913	24621070	1000	+	.	gene_id "MSTRG.117014"; transcript_id "MSTRG.117014.106"; exon_number "9";
chr22	StringTie	exon	24623107	24623256	1000	+	.	gene_id "MSTRG.117014"; transcript_id "MSTRG.117014.106"; exon_number "10";
chr22	StringTie	exon	24623780	24623916	1000	+	.	gene_id "MSTRG.117014"; transcript_id "MSTRG.117014.106"; exon_number "11";
chr22	StringTie	exon	24627432	24627619	1000	+	.	gene_id "MSTRG.117014"; transcript_id "MSTRG.117014.106"; exon_number "12";
chr22	StringTie	exon	24627852	24627979	1000	+	.	gene_id "MSTRG.117014"; transcript_id "MSTRG.117014.106"; exon_number "13";
chr22	StringTie	exon	24628081	24628193	1000	+	.	gene_id "MSTRG.117014"; transcript_id "MSTRG.117014.106"; exon_number "14";
chr22	StringTie	exon	24628275	24628388	1000	+	.	gene_id "MSTRG.117014"; transcript_id "MSTRG.117014.106"; exon_number "15";
chr22	StringTie	exon	24628693	24628928	1000	+	.	gene_id "MSTRG.117014"; transcript_id "MSTRG.117014.106"; exon_number "16";
chr22	StringTie	exon	24631413	24633443	1000	+	.	gene_id "MSTRG.117014"; transcript_id "MSTRG.117014.106"; exon_number "17";
chr22	StringTie	exon	24644740	24644799	1000	+	.	gene_id "MSTRG.117014"; transcript_id "MSTRG.117014.106"; exon_number "18";
chr22	StringTie	exon	24645636	24645745	1000	+	.	gene_id "MSTRG.117014"; transcript_id "MSTRG.117014.106"; exon_number "19";
chr22	StringTie	exon	24647003	24647142	1000	+	.	gene_id "MSTRG.117014"; transcript_id "MSTRG.117014.106"; exon_number "20";
chr22	StringTie	exon	24648198	24648332	1000	+	.	gene_id "MSTRG.117014"; transcript_id "MSTRG.117014.106"; exon_number "21";
chr22	StringTie	exon	24649860	24650022	1000	+	.	gene_id "MSTRG.117014"; transcript_id "MSTRG.117014.106"; exon_number "22";
chr22	StringTie	exon	24653006	24653422	1000	+	.	gene_id "MSTRG.117014"; transcript_id "MSTRG.117014.106"; exon_number "23";
chr22	StringTie	transcript	24594507	24629102	1000	+	.	gene_id "MSTRG.117014"; transcript_id "MSTRG.117014.107";
chr22	StringTie	exon	24594507	24594886	1000	+	.	gene_id "MSTRG.117014"; transcript_id "MSTRG.117014.107"; exon_number "1";
chr22	StringTie	exon	24607954	24608023	1000	+	.	gene_id "MSTRG.117014"; transcript_id "MSTRG.117014.107"; exon_number "2";
chr22	StringTie	exon	24609962	24610033	1000	+	.	gene_id "MSTRG.117014"; transcript_id "MSTRG.117014.107"; exon_number "3";
chr22	StringTie	exon	24610250	24610531	1000	+	.	gene_id "MSTRG.117014"; transcript_id "MSTRG.117014.107"; exon_number "4";
chr22	StringTie	exon	24611078	24611245	1000	+	.	gene_id "MSTRG.117014"; transcript_id "MSTRG.117014.107"; exon_number "5";
chr22	StringTie	exon	24614776	24614906	1000	+	.	gene_id "MSTRG.117014"; transcript_id "MSTRG.117014.107"; exon_number "6";
chr22	StringTie	exon	24615041	24615127	1000	+	.	gene_id "MSTRG.117014"; transcript_id "MSTRG.117014.107"; exon_number "7";
chr22	StringTie	exon	24620328	24620520	1000	+	.	gene_id "MSTRG.117014"; transcript_id "MSTRG.117014.107"; exon_number "8";
chr22	StringTie	exon	24620913	24621070	1000	+	.	gene_id "MSTRG.117014"; transcript_id "MSTRG.117014.107"; exon_number "9";
chr22	StringTie	exon	24623107	24623256	1000	+	.	gene_id "MSTRG.117014"; transcript_id "MSTRG.117014.107"; exon_number "10";
chr22	StringTie	exon	24623780	24623916	1000	+	.	gene_id "MSTRG.117014"; transcript_id "MSTRG.117014.107"; exon_number "11";
chr22	StringTie	exon	24627410	24627619	1000	+	.	gene_id "MSTRG.117014"; transcript_id "MSTRG.117014.107"; exon_number "12";
chr22	StringTie	exon	24627852	24627979	1000	+	.	gene_id "MSTRG.117014"; transcript_id "MSTRG.117014.107"; exon_number "13";
chr22	StringTie	exon	24628081	24628193	1000	+	.	gene_id "MSTRG.117014"; transcript_id "MSTRG.117014.107"; exon_number "14";
chr22	StringTie	exon	24628275	24628388	1000	+	.	gene_id "MSTRG.117014"; transcript_id "MSTRG.117014.107"; exon_number "15";
chr22	StringTie	exon	24628693	24629102	1000	+	.	gene_id "MSTRG.117014"; transcript_id "MSTRG.117014.107"; exon_number "16";
chr22	StringTie	transcript	24594507	24653357	1000	+	.	gene_id "MSTRG.117014"; transcript_id "MSTRG.117014.108";
chr22	StringTie	exon	24594507	24594886	1000	+	.	gene_id "MSTRG.117014"; transcript_id "MSTRG.117014.108"; exon_number "1";
chr22	StringTie	exon	24607954	24608023	1000	+	.	gene_id "MSTRG.117014"; transcript_id "MSTRG.117014.108"; exon_number "2";
chr22	StringTie	exon	24609965	24610033	1000	+	.	gene_id "MSTRG.117014"; transcript_id "MSTRG.117014.108"; exon_number "3";
chr22	StringTie	exon	24610358	24610531	1000	+	.	gene_id "MSTRG.117014"; transcript_id "MSTRG.117014.108"; exon_number "4";
chr22	StringTie	exon	24611078	24611245	1000	+	.	gene_id "MSTRG.117014"; transcript_id "MSTRG.117014.108"; exon_number "5";
chr22	StringTie	exon	24614776	24614906	1000	+	.	gene_id "MSTRG.117014"; transcript_id "MSTRG.117014.108"; exon_number "6";
chr22	StringTie	exon	24615041	24615127	1000	+	.	gene_id "MSTRG.117014"; transcript_id "MSTRG.117014.108"; exon_number "7";
chr22	StringTie	exon	24620328	24620520	1000	+	.	gene_id "MSTRG.117014"; transcript_id "MSTRG.117014.108"; exon_number "8";
chr22	StringTie	exon	24620913	24621070	1000	+	.	gene_id "MSTRG.117014"; transcript_id "MSTRG.117014.108"; exon_number "9";
chr22	StringTie	exon	24623107	24623256	1000	+	.	gene_id "MSTRG.117014"; transcript_id "MSTRG.117014.108"; exon_number "10";
chr22	StringTie	exon	24623780	24623916	1000	+	.	gene_id "MSTRG.117014"; transcript_id "MSTRG.117014.108"; exon_number "11";
chr22	StringTie	exon	24627432	24627619	1000	+	.	gene_id "MSTRG.117014"; transcript_id "MSTRG.117014.108"; exon_number "12";
chr22	StringTie	exon	24627852	24627979	1000	+	.	gene_id "MSTRG.117014"; transcript_id "MSTRG.117014.108"; exon_number "13";
chr22	StringTie	exon	24628081	24628193	1000	+	.	gene_id "MSTRG.117014"; transcript_id "MSTRG.117014.108"; exon_number "14";
chr22	StringTie	exon	24628275	24628388	1000	+	.	gene_id "MSTRG.117014"; transcript_id "MSTRG.117014.108"; exon_number "15";
chr22	StringTie	exon	24628693	24628928	1000	+	.	gene_id "MSTRG.117014"; transcript_id "MSTRG.117014.108"; exon_number "16";
chr22	StringTie	exon	24631413	24635761	1000	+	.	gene_id "MSTRG.117014"; transcript_id "MSTRG.117014.108"; exon_number "17";
chr22	StringTie	exon	24644740	24644799	1000	+	.	gene_id "MSTRG.117014"; transcript_id "MSTRG.117014.108"; exon_number "18";
chr22	StringTie	exon	24645636	24645745	1000	+	.	gene_id "MSTRG.117014"; transcript_id "MSTRG.117014.108"; exon_number "19";
chr22	StringTie	exon	24647003	24647142	1000	+	.	gene_id "MSTRG.117014"; transcript_id "MSTRG.117014.108"; exon_number "20";
chr22	StringTie	exon	24648198	24648332	1000	+	.	gene_id "MSTRG.117014"; transcript_id "MSTRG.117014.108"; exon_number "21";
chr22	StringTie	exon	24649860	24650022	1000	+	.	gene_id "MSTRG.117014"; transcript_id "MSTRG.117014.108"; exon_number "22";
chr22	StringTie	exon	24653006	24653357	1000	+	.	gene_id "MSTRG.117014"; transcript_id "MSTRG.117014.108"; exon_number "23";
chr22	StringTie	transcript	24594510	24629008	1000	+	.	gene_id "MSTRG.117014"; transcript_id "MSTRG.117014.109";
chr22	StringTie	exon	24594510	24594886	1000	+	.	gene_id "MSTRG.117014"; transcript_id "MSTRG.117014.109"; exon_number "1";
chr22	StringTie	exon	24607954	24608023	1000	+	.	gene_id "MSTRG.117014"; transcript_id "MSTRG.117014.109"; exon_number "2";
chr22	StringTie	exon	24610250	24610531	1000	+	.	gene_id "MSTRG.117014"; transcript_id "MSTRG.117014.109"; exon_number "3";
chr22	StringTie	exon	24611075	24611245	1000	+	.	gene_id "MSTRG.117014"; transcript_id "MSTRG.117014.109"; exon_number "4";
chr22	StringTie	exon	24614776	24614906	1000	+	.	gene_id "MSTRG.117014"; transcript_id "MSTRG.117014.109"; exon_number "5";
chr22	StringTie	exon	24615041	24615127	1000	+	.	gene_id "MSTRG.117014"; transcript_id "MSTRG.117014.109"; exon_number "6";
chr22	StringTie	exon	24620328	24620520	1000	+	.	gene_id "MSTRG.117014"; transcript_id "MSTRG.117014.109"; exon_number "7";
chr22	StringTie	exon	24620913	24621070	1000	+	.	gene_id "MSTRG.117014"; transcript_id "MSTRG.117014.109"; exon_number "8";
chr22	StringTie	exon	24623107	24623256	1000	+	.	gene_id "MSTRG.117014"; transcript_id "MSTRG.117014.109"; exon_number "9";
chr22	StringTie	exon	24623780	24623916	1000	+	.	gene_id "MSTRG.117014"; transcript_id "MSTRG.117014.109"; exon_number "10";
chr22	StringTie	exon	24627432	24627619	1000	+	.	gene_id "MSTRG.117014"; transcript_id "MSTRG.117014.109"; exon_number "11";
chr22	StringTie	exon	24627852	24627979	1000	+	.	gene_id "MSTRG.117014"; transcript_id "MSTRG.117014.109"; exon_number "12";
chr22	StringTie	exon	24628081	24628193	1000	+	.	gene_id "MSTRG.117014"; transcript_id "MSTRG.117014.109"; exon_number "13";
chr22	StringTie	exon	24628275	24628388	1000	+	.	gene_id "MSTRG.117014"; transcript_id "MSTRG.117014.109"; exon_number "14";
chr22	StringTie	exon	24628693	24629008	1000	+	.	gene_id "MSTRG.117014"; transcript_id "MSTRG.117014.109"; exon_number "15";
chr22	StringTie	transcript	24555543	24577744	1000	+	.	gene_id "MSTRG.117014"; transcript_id "MSTRG.117014.11";
chr22	StringTie	exon	24555543	24556057	1000	+	.	gene_id "MSTRG.117014"; transcript_id "MSTRG.117014.11"; exon_number "1";
chr22	StringTie	exon	24557657	24557800	1000	+	.	gene_id "MSTRG.117014"; transcript_id "MSTRG.117014.11"; exon_number "2";
chr22	StringTie	exon	24567984	24568176	1000	+	.	gene_id "MSTRG.117014"; transcript_id "MSTRG.117014.11"; exon_number "3";
chr22	StringTie	exon	24571916	24577744	1000	+	.	gene_id "MSTRG.117014"; transcript_id "MSTRG.117014.11"; exon_number "4";
chr22	StringTie	transcript	24594519	24653360	1000	+	.	gene_id "MSTRG.117014"; transcript_id "MSTRG.117014.110";
chr22	StringTie	exon	24594519	24594886	1000	+	.	gene_id "MSTRG.117014"; transcript_id "MSTRG.117014.110"; exon_number "1";
chr22	StringTie	exon	24607954	24608023	1000	+	.	gene_id "MSTRG.117014"; transcript_id "MSTRG.117014.110"; exon_number "2";
chr22	StringTie	exon	24609965	24610033	1000	+	.	gene_id "MSTRG.117014"; transcript_id "MSTRG.117014.110"; exon_number "3";
chr22	StringTie	exon	24610358	24610531	1000	+	.	gene_id "MSTRG.117014"; transcript_id "MSTRG.117014.110"; exon_number "4";
chr22	StringTie	exon	24611078	24611245	1000	+	.	gene_id "MSTRG.117014"; transcript_id "MSTRG.117014.110"; exon_number "5";
chr22	StringTie	exon	24614776	24614906	1000	+	.	gene_id "MSTRG.117014"; transcript_id "MSTRG.117014.110"; exon_number "6";
chr22	StringTie	exon	24615041	24615127	1000	+	.	gene_id "MSTRG.117014"; transcript_id "MSTRG.117014.110"; exon_number "7";
chr22	StringTie	exon	24620328	24620520	1000	+	.	gene_id "MSTRG.117014"; transcript_id "MSTRG.117014.110"; exon_number "8";
chr22	StringTie	exon	24620913	24621070	1000	+	.	gene_id "MSTRG.117014"; transcript_id "MSTRG.117014.110"; exon_number "9";
chr22	StringTie	exon	24623107	24623256	1000	+	.	gene_id "MSTRG.117014"; transcript_id "MSTRG.117014.110"; exon_number "10";
chr22	StringTie	exon	24623780	24623916	1000	+	.	gene_id "MSTRG.117014"; transcript_id "MSTRG.117014.110"; exon_number "11";
chr22	StringTie	exon	24627432	24627619	1000	+	.	gene_id "MSTRG.117014"; transcript_id "MSTRG.117014.110"; exon_number "12";
chr22	StringTie	exon	24627852	24627979	1000	+	.	gene_id "MSTRG.117014"; transcript_id "MSTRG.117014.110"; exon_number "13";
chr22	StringTie	exon	24628081	24628193	1000	+	.	gene_id "MSTRG.117014"; transcript_id "MSTRG.117014.110"; exon_number "14";
chr22	StringTie	exon	24628275	24628388	1000	+	.	gene_id "MSTRG.117014"; transcript_id "MSTRG.117014.110"; exon_number "15";
chr22	StringTie	exon	24628693	24628928	1000	+	.	gene_id "MSTRG.117014"; transcript_id "MSTRG.117014.110"; exon_number "16";
chr22	StringTie	exon	24631413	24633443	1000	+	.	gene_id "MSTRG.117014"; transcript_id "MSTRG.117014.110"; exon_number "17";
chr22	StringTie	exon	24644740	24644799	1000	+	.	gene_id "MSTRG.117014"; transcript_id "MSTRG.117014.110"; exon_number "18";
chr22	StringTie	exon	24645636	24645745	1000	+	.	gene_id "MSTRG.117014"; transcript_id "MSTRG.117014.110"; exon_number "19";
chr22	StringTie	exon	24647003	24647142	1000	+	.	gene_id "MSTRG.117014"; transcript_id "MSTRG.117014.110"; exon_number "20";
chr22	StringTie	exon	24648198	24648332	1000	+	.	gene_id "MSTRG.117014"; transcript_id "MSTRG.117014.110"; exon_number "21";
chr22	StringTie	exon	24649860	24650022	1000	+	.	gene_id "MSTRG.117014"; transcript_id "MSTRG.117014.110"; exon_number "22";
chr22	StringTie	exon	24653006	24653360	1000	+	.	gene_id "MSTRG.117014"; transcript_id "MSTRG.117014.110"; exon_number "23";
chr22	StringTie	transcript	24594558	24631495	1000	+	.	gene_id "MSTRG.117014"; transcript_id "MSTRG.117014.111";
chr22	StringTie	exon	24594558	24594886	1000	+	.	gene_id "MSTRG.117014"; transcript_id "MSTRG.117014.111"; exon_number "1";
chr22	StringTie	exon	24607954	24608023	1000	+	.	gene_id "MSTRG.117014"; transcript_id "MSTRG.117014.111"; exon_number "2";
chr22	StringTie	exon	24609962	24610033	1000	+	.	gene_id "MSTRG.117014"; transcript_id "MSTRG.117014.111"; exon_number "3";
chr22	StringTie	exon	24610250	24610531	1000	+	.	gene_id "MSTRG.117014"; transcript_id "MSTRG.117014.111"; exon_number "4";
chr22	StringTie	exon	24611075	24611245	1000	+	.	gene_id "MSTRG.117014"; transcript_id "MSTRG.117014.111"; exon_number "5";
chr22	StringTie	exon	24614776	24614906	1000	+	.	gene_id "MSTRG.117014"; transcript_id "MSTRG.117014.111"; exon_number "6";
chr22	StringTie	exon	24615041	24615127	1000	+	.	gene_id "MSTRG.117014"; transcript_id "MSTRG.117014.111"; exon_number "7";
chr22	StringTie	exon	24620328	24620520	1000	+	.	gene_id "MSTRG.117014"; transcript_id "MSTRG.117014.111"; exon_number "8";
chr22	StringTie	exon	24620913	24621070	1000	+	.	gene_id "MSTRG.117014"; transcript_id "MSTRG.117014.111"; exon_number "9";
chr22	StringTie	exon	24623107	24623256	1000	+	.	gene_id "MSTRG.117014"; transcript_id "MSTRG.117014.111"; exon_number "10";
chr22	StringTie	exon	24623780	24623916	1000	+	.	gene_id "MSTRG.117014"; transcript_id "MSTRG.117014.111"; exon_number "11";
chr22	StringTie	exon	24627432	24627619	1000	+	.	gene_id "MSTRG.117014"; transcript_id "MSTRG.117014.111"; exon_number "12";
chr22	StringTie	exon	24627852	24627979	1000	+	.	gene_id "MSTRG.117014"; transcript_id "MSTRG.117014.111"; exon_number "13";
chr22	StringTie	exon	24628081	24628193	1000	+	.	gene_id "MSTRG.117014"; transcript_id "MSTRG.117014.111"; exon_number "14";
chr22	StringTie	exon	24628275	24628388	1000	+	.	gene_id "MSTRG.117014"; transcript_id "MSTRG.117014.111"; exon_number "15";
chr22	StringTie	exon	24628693	24629064	1000	+	.	gene_id "MSTRG.117014"; transcript_id "MSTRG.117014.111"; exon_number "16";
chr22	StringTie	exon	24631413	24631495	1000	+	.	gene_id "MSTRG.117014"; transcript_id "MSTRG.117014.111"; exon_number "17";
chr22	StringTie	transcript	24594601	24629050	1000	+	.	gene_id "MSTRG.117014"; transcript_id "MSTRG.117014.112";
chr22	StringTie	exon	24594601	24595005	1000	+	.	gene_id "MSTRG.117014"; transcript_id "MSTRG.117014.112"; exon_number "1";
chr22	StringTie	exon	24607954	24608023	1000	+	.	gene_id "MSTRG.117014"; transcript_id "MSTRG.117014.112"; exon_number "2";
chr22	StringTie	exon	24610358	24610531	1000	+	.	gene_id "MSTRG.117014"; transcript_id "MSTRG.117014.112"; exon_number "3";
chr22	StringTie	exon	24611078	24611245	1000	+	.	gene_id "MSTRG.117014"; transcript_id "MSTRG.117014.112"; exon_number "4";
chr22	StringTie	exon	24614776	24614906	1000	+	.	gene_id "MSTRG.117014"; transcript_id "MSTRG.117014.112"; exon_number "5";
chr22	StringTie	exon	24615041	24615127	1000	+	.	gene_id "MSTRG.117014"; transcript_id "MSTRG.117014.112"; exon_number "6";
chr22	StringTie	exon	24620328	24620520	1000	+	.	gene_id "MSTRG.117014"; transcript_id "MSTRG.117014.112"; exon_number "7";
chr22	StringTie	exon	24620913	24621070	1000	+	.	gene_id "MSTRG.117014"; transcript_id "MSTRG.117014.112"; exon_number "8";
chr22	StringTie	exon	24623107	24623256	1000	+	.	gene_id "MSTRG.117014"; transcript_id "MSTRG.117014.112"; exon_number "9";
chr22	StringTie	exon	24623780	24623916	1000	+	.	gene_id "MSTRG.117014"; transcript_id "MSTRG.117014.112"; exon_number "10";
chr22	StringTie	exon	24627432	24627619	1000	+	.	gene_id "MSTRG.117014"; transcript_id "MSTRG.117014.112"; exon_number "11";
chr22	StringTie	exon	24627852	24627979	1000	+	.	gene_id "MSTRG.117014"; transcript_id "MSTRG.117014.112"; exon_number "12";
chr22	StringTie	exon	24628081	24628193	1000	+	.	gene_id "MSTRG.117014"; transcript_id "MSTRG.117014.112"; exon_number "13";
chr22	StringTie	exon	24628275	24628388	1000	+	.	gene_id "MSTRG.117014"; transcript_id "MSTRG.117014.112"; exon_number "14";
chr22	StringTie	exon	24628693	24629050	1000	+	.	gene_id "MSTRG.117014"; transcript_id "MSTRG.117014.112"; exon_number "15";
chr22	StringTie	transcript	24594601	24629078	1000	+	.	gene_id "MSTRG.117014"; transcript_id "MSTRG.117014.113";
chr22	StringTie	exon	24594601	24594886	1000	+	.	gene_id "MSTRG.117014"; transcript_id "MSTRG.117014.113"; exon_number "1";
chr22	StringTie	exon	24607954	24608023	1000	+	.	gene_id "MSTRG.117014"; transcript_id "MSTRG.117014.113"; exon_number "2";
chr22	StringTie	exon	24609965	24610033	1000	+	.	gene_id "MSTRG.117014"; transcript_id "MSTRG.117014.113"; exon_number "3";
chr22	StringTie	exon	24610358	24610531	1000	+	.	gene_id "MSTRG.117014"; transcript_id "MSTRG.117014.113"; exon_number "4";
chr22	StringTie	exon	24611078	24611245	1000	+	.	gene_id "MSTRG.117014"; transcript_id "MSTRG.117014.113"; exon_number "5";
chr22	StringTie	exon	24614776	24614906	1000	+	.	gene_id "MSTRG.117014"; transcript_id "MSTRG.117014.113"; exon_number "6";
chr22	StringTie	exon	24615041	24615127	1000	+	.	gene_id "MSTRG.117014"; transcript_id "MSTRG.117014.113"; exon_number "7";
chr22	StringTie	exon	24620328	24620520	1000	+	.	gene_id "MSTRG.117014"; transcript_id "MSTRG.117014.113"; exon_number "8";
chr22	StringTie	exon	24620913	24621070	1000	+	.	gene_id "MSTRG.117014"; transcript_id "MSTRG.117014.113"; exon_number "9";
chr22	StringTie	exon	24623107	24623256	1000	+	.	gene_id "MSTRG.117014"; transcript_id "MSTRG.117014.113"; exon_number "10";
chr22	StringTie	exon	24623780	24623916	1000	+	.	gene_id "MSTRG.117014"; transcript_id "MSTRG.117014.113"; exon_number "11";
chr22	StringTie	exon	24627432	24627619	1000	+	.	gene_id "MSTRG.117014"; transcript_id "MSTRG.117014.113"; exon_number "12";
chr22	StringTie	exon	24627852	24627979	1000	+	.	gene_id "MSTRG.117014"; transcript_id "MSTRG.117014.113"; exon_number "13";
chr22	StringTie	exon	24628081	24628193	1000	+	.	gene_id "MSTRG.117014"; transcript_id "MSTRG.117014.113"; exon_number "14";
chr22	StringTie	exon	24628275	24628388	1000	+	.	gene_id "MSTRG.117014"; transcript_id "MSTRG.117014.113"; exon_number "15";
chr22	StringTie	exon	24628697	24629078	1000	+	.	gene_id "MSTRG.117014"; transcript_id "MSTRG.117014.113"; exon_number "16";
chr22	StringTie	transcript	24594602	24629038	1000	+	.	gene_id "MSTRG.117014"; transcript_id "MSTRG.117014.114";
chr22	StringTie	exon	24594602	24595005	1000	+	.	gene_id "MSTRG.117014"; transcript_id "MSTRG.117014.114"; exon_number "1";
chr22	StringTie	exon	24607954	24608023	1000	+	.	gene_id "MSTRG.117014"; transcript_id "MSTRG.117014.114"; exon_number "2";
chr22	StringTie	exon	24610358	24610531	1000	+	.	gene_id "MSTRG.117014"; transcript_id "MSTRG.117014.114"; exon_number "3";
chr22	StringTie	exon	24611075	24611245	1000	+	.	gene_id "MSTRG.117014"; transcript_id "MSTRG.117014.114"; exon_number "4";
chr22	StringTie	exon	24614776	24614906	1000	+	.	gene_id "MSTRG.117014"; transcript_id "MSTRG.117014.114"; exon_number "5";
chr22	StringTie	exon	24615041	24615127	1000	+	.	gene_id "MSTRG.117014"; transcript_id "MSTRG.117014.114"; exon_number "6";
chr22	StringTie	exon	24620328	24620520	1000	+	.	gene_id "MSTRG.117014"; transcript_id "MSTRG.117014.114"; exon_number "7";
chr22	StringTie	exon	24620913	24621070	1000	+	.	gene_id "MSTRG.117014"; transcript_id "MSTRG.117014.114"; exon_number "8";
chr22	StringTie	exon	24623107	24623256	1000	+	.	gene_id "MSTRG.117014"; transcript_id "MSTRG.117014.114"; exon_number "9";
chr22	StringTie	exon	24623780	24623916	1000	+	.	gene_id "MSTRG.117014"; transcript_id "MSTRG.117014.114"; exon_number "10";
chr22	StringTie	exon	24627471	24627619	1000	+	.	gene_id "MSTRG.117014"; transcript_id "MSTRG.117014.114"; exon_number "11";
chr22	StringTie	exon	24627852	24627979	1000	+	.	gene_id "MSTRG.117014"; transcript_id "MSTRG.117014.114"; exon_number "12";
chr22	StringTie	exon	24628081	24628193	1000	+	.	gene_id "MSTRG.117014"; transcript_id "MSTRG.117014.114"; exon_number "13";
chr22	StringTie	exon	24628275	24628388	1000	+	.	gene_id "MSTRG.117014"; transcript_id "MSTRG.117014.114"; exon_number "14";
chr22	StringTie	exon	24628693	24629038	1000	+	.	gene_id "MSTRG.117014"; transcript_id "MSTRG.117014.114"; exon_number "15";
chr22	StringTie	transcript	24594622	24629093	1000	+	.	gene_id "MSTRG.117014"; transcript_id "MSTRG.117014.115";
chr22	StringTie	exon	24594622	24594886	1000	+	.	gene_id "MSTRG.117014"; transcript_id "MSTRG.117014.115"; exon_number "1";
chr22	StringTie	exon	24607954	24608023	1000	+	.	gene_id "MSTRG.117014"; transcript_id "MSTRG.117014.115"; exon_number "2";
chr22	StringTie	exon	24609965	24610033	1000	+	.	gene_id "MSTRG.117014"; transcript_id "MSTRG.117014.115"; exon_number "3";
chr22	StringTie	exon	24610250	24610531	1000	+	.	gene_id "MSTRG.117014"; transcript_id "MSTRG.117014.115"; exon_number "4";
chr22	StringTie	exon	24611075	24611245	1000	+	.	gene_id "MSTRG.117014"; transcript_id "MSTRG.117014.115"; exon_number "5";
chr22	StringTie	exon	24614776	24614906	1000	+	.	gene_id "MSTRG.117014"; transcript_id "MSTRG.117014.115"; exon_number "6";
chr22	StringTie	exon	24615041	24615127	1000	+	.	gene_id "MSTRG.117014"; transcript_id "MSTRG.117014.115"; exon_number "7";
chr22	StringTie	exon	24620328	24620520	1000	+	.	gene_id "MSTRG.117014"; transcript_id "MSTRG.117014.115"; exon_number "8";
chr22	StringTie	exon	24620913	24621070	1000	+	.	gene_id "MSTRG.117014"; transcript_id "MSTRG.117014.115"; exon_number "9";
chr22	StringTie	exon	24623107	24623256	1000	+	.	gene_id "MSTRG.117014"; transcript_id "MSTRG.117014.115"; exon_number "10";
chr22	StringTie	exon	24623780	24623916	1000	+	.	gene_id "MSTRG.117014"; transcript_id "MSTRG.117014.115"; exon_number "11";
chr22	StringTie	exon	24627471	24627619	1000	+	.	gene_id "MSTRG.117014"; transcript_id "MSTRG.117014.115"; exon_number "12";
chr22	StringTie	exon	24627852	24627979	1000	+	.	gene_id "MSTRG.117014"; transcript_id "MSTRG.117014.115"; exon_number "13";
chr22	StringTie	exon	24628081	24628193	1000	+	.	gene_id "MSTRG.117014"; transcript_id "MSTRG.117014.115"; exon_number "14";
chr22	StringTie	exon	24628275	24628388	1000	+	.	gene_id "MSTRG.117014"; transcript_id "MSTRG.117014.115"; exon_number "15";
chr22	StringTie	exon	24628693	24629093	1000	+	.	gene_id "MSTRG.117014"; transcript_id "MSTRG.117014.115"; exon_number "16";
chr22	StringTie	transcript	24594623	24629031	1000	+	.	gene_id "MSTRG.117014"; transcript_id "MSTRG.117014.116";
chr22	StringTie	exon	24594623	24594886	1000	+	.	gene_id "MSTRG.117014"; transcript_id "MSTRG.117014.116"; exon_number "1";
chr22	StringTie	exon	24607954	24608023	1000	+	.	gene_id "MSTRG.117014"; transcript_id "MSTRG.117014.116"; exon_number "2";
chr22	StringTie	exon	24609962	24610033	1000	+	.	gene_id "MSTRG.117014"; transcript_id "MSTRG.117014.116"; exon_number "3";
chr22	StringTie	exon	24610250	24610531	1000	+	.	gene_id "MSTRG.117014"; transcript_id "MSTRG.117014.116"; exon_number "4";
chr22	StringTie	exon	24611075	24611245	1000	+	.	gene_id "MSTRG.117014"; transcript_id "MSTRG.117014.116"; exon_number "5";
chr22	StringTie	exon	24614776	24614906	1000	+	.	gene_id "MSTRG.117014"; transcript_id "MSTRG.117014.116"; exon_number "6";
chr22	StringTie	exon	24615041	24615127	1000	+	.	gene_id "MSTRG.117014"; transcript_id "MSTRG.117014.116"; exon_number "7";
chr22	StringTie	exon	24620328	24620520	1000	+	.	gene_id "MSTRG.117014"; transcript_id "MSTRG.117014.116"; exon_number "8";
chr22	StringTie	exon	24620913	24621070	1000	+	.	gene_id "MSTRG.117014"; transcript_id "MSTRG.117014.116"; exon_number "9";
chr22	StringTie	exon	24623107	24623256	1000	+	.	gene_id "MSTRG.117014"; transcript_id "MSTRG.117014.116"; exon_number "10";
chr22	StringTie	exon	24623780	24623916	1000	+	.	gene_id "MSTRG.117014"; transcript_id "MSTRG.117014.116"; exon_number "11";
chr22	StringTie	exon	24627432	24627619	1000	+	.	gene_id "MSTRG.117014"; transcript_id "MSTRG.117014.116"; exon_number "12";
chr22	StringTie	exon	24627852	24627979	1000	+	.	gene_id "MSTRG.117014"; transcript_id "MSTRG.117014.116"; exon_number "13";
chr22	StringTie	exon	24628081	24628193	1000	+	.	gene_id "MSTRG.117014"; transcript_id "MSTRG.117014.116"; exon_number "14";
chr22	StringTie	exon	24628275	24628388	1000	+	.	gene_id "MSTRG.117014"; transcript_id "MSTRG.117014.116"; exon_number "15";
chr22	StringTie	exon	24628697	24629031	1000	+	.	gene_id "MSTRG.117014"; transcript_id "MSTRG.117014.116"; exon_number "16";
chr22	StringTie	transcript	24594624	24653358	1000	+	.	gene_id "MSTRG.117014"; transcript_id "MSTRG.117014.117";
chr22	StringTie	exon	24594624	24594886	1000	+	.	gene_id "MSTRG.117014"; transcript_id "MSTRG.117014.117"; exon_number "1";
chr22	StringTie	exon	24607954	24608023	1000	+	.	gene_id "MSTRG.117014"; transcript_id "MSTRG.117014.117"; exon_number "2";
chr22	StringTie	exon	24609965	24610033	1000	+	.	gene_id "MSTRG.117014"; transcript_id "MSTRG.117014.117"; exon_number "3";
chr22	StringTie	exon	24610358	24610531	1000	+	.	gene_id "MSTRG.117014"; transcript_id "MSTRG.117014.117"; exon_number "4";
chr22	StringTie	exon	24611075	24611245	1000	+	.	gene_id "MSTRG.117014"; transcript_id "MSTRG.117014.117"; exon_number "5";
chr22	StringTie	exon	24614776	24614906	1000	+	.	gene_id "MSTRG.117014"; transcript_id "MSTRG.117014.117"; exon_number "6";
chr22	StringTie	exon	24615041	24615127	1000	+	.	gene_id "MSTRG.117014"; transcript_id "MSTRG.117014.117"; exon_number "7";
chr22	StringTie	exon	24620328	24620520	1000	+	.	gene_id "MSTRG.117014"; transcript_id "MSTRG.117014.117"; exon_number "8";
chr22	StringTie	exon	24620913	24621070	1000	+	.	gene_id "MSTRG.117014"; transcript_id "MSTRG.117014.117"; exon_number "9";
chr22	StringTie	exon	24623107	24623256	1000	+	.	gene_id "MSTRG.117014"; transcript_id "MSTRG.117014.117"; exon_number "10";
chr22	StringTie	exon	24623780	24623916	1000	+	.	gene_id "MSTRG.117014"; transcript_id "MSTRG.117014.117"; exon_number "11";
chr22	StringTie	exon	24627432	24627619	1000	+	.	gene_id "MSTRG.117014"; transcript_id "MSTRG.117014.117"; exon_number "12";
chr22	StringTie	exon	24627852	24627979	1000	+	.	gene_id "MSTRG.117014"; transcript_id "MSTRG.117014.117"; exon_number "13";
chr22	StringTie	exon	24628081	24628193	1000	+	.	gene_id "MSTRG.117014"; transcript_id "MSTRG.117014.117"; exon_number "14";
chr22	StringTie	exon	24628275	24628388	1000	+	.	gene_id "MSTRG.117014"; transcript_id "MSTRG.117014.117"; exon_number "15";
chr22	StringTie	exon	24628693	24628928	1000	+	.	gene_id "MSTRG.117014"; transcript_id "MSTRG.117014.117"; exon_number "16";
chr22	StringTie	exon	24631413	24631593	1000	+	.	gene_id "MSTRG.117014"; transcript_id "MSTRG.117014.117"; exon_number "17";
chr22	StringTie	exon	24635621	24635761	1000	+	.	gene_id "MSTRG.117014"; transcript_id "MSTRG.117014.117"; exon_number "18";
chr22	StringTie	exon	24644740	24644799	1000	+	.	gene_id "MSTRG.117014"; transcript_id "MSTRG.117014.117"; exon_number "19";
chr22	StringTie	exon	24645636	24645745	1000	+	.	gene_id "MSTRG.117014"; transcript_id "MSTRG.117014.117"; exon_number "20";
chr22	StringTie	exon	24647003	24647142	1000	+	.	gene_id "MSTRG.117014"; transcript_id "MSTRG.117014.117"; exon_number "21";
chr22	StringTie	exon	24648198	24648332	1000	+	.	gene_id "MSTRG.117014"; transcript_id "MSTRG.117014.117"; exon_number "22";
chr22	StringTie	exon	24649860	24650022	1000	+	.	gene_id "MSTRG.117014"; transcript_id "MSTRG.117014.117"; exon_number "23";
chr22	StringTie	exon	24651878	24653358	1000	+	.	gene_id "MSTRG.117014"; transcript_id "MSTRG.117014.117"; exon_number "24";
chr22	StringTie	transcript	24594650	24629031	1000	+	.	gene_id "MSTRG.117014"; transcript_id "MSTRG.117014.118";
chr22	StringTie	exon	24594650	24595005	1000	+	.	gene_id "MSTRG.117014"; transcript_id "MSTRG.117014.118"; exon_number "1";
chr22	StringTie	exon	24607954	24608023	1000	+	.	gene_id "MSTRG.117014"; transcript_id "MSTRG.117014.118"; exon_number "2";
chr22	StringTie	exon	24609965	24610033	1000	+	.	gene_id "MSTRG.117014"; transcript_id "MSTRG.117014.118"; exon_number "3";
chr22	StringTie	exon	24610358	24610531	1000	+	.	gene_id "MSTRG.117014"; transcript_id "MSTRG.117014.118"; exon_number "4";
chr22	StringTie	exon	24611078	24611245	1000	+	.	gene_id "MSTRG.117014"; transcript_id "MSTRG.117014.118"; exon_number "5";
chr22	StringTie	exon	24614776	24614906	1000	+	.	gene_id "MSTRG.117014"; transcript_id "MSTRG.117014.118"; exon_number "6";
chr22	StringTie	exon	24615041	24615127	1000	+	.	gene_id "MSTRG.117014"; transcript_id "MSTRG.117014.118"; exon_number "7";
chr22	StringTie	exon	24620328	24620520	1000	+	.	gene_id "MSTRG.117014"; transcript_id "MSTRG.117014.118"; exon_number "8";
chr22	StringTie	exon	24620913	24621070	1000	+	.	gene_id "MSTRG.117014"; transcript_id "MSTRG.117014.118"; exon_number "9";
chr22	StringTie	exon	24623107	24623256	1000	+	.	gene_id "MSTRG.117014"; transcript_id "MSTRG.117014.118"; exon_number "10";
chr22	StringTie	exon	24623780	24623916	1000	+	.	gene_id "MSTRG.117014"; transcript_id "MSTRG.117014.118"; exon_number "11";
chr22	StringTie	exon	24627432	24627619	1000	+	.	gene_id "MSTRG.117014"; transcript_id "MSTRG.117014.118"; exon_number "12";
chr22	StringTie	exon	24627852	24627979	1000	+	.	gene_id "MSTRG.117014"; transcript_id "MSTRG.117014.118"; exon_number "13";
chr22	StringTie	exon	24628081	24628193	1000	+	.	gene_id "MSTRG.117014"; transcript_id "MSTRG.117014.118"; exon_number "14";
chr22	StringTie	exon	24628275	24628388	1000	+	.	gene_id "MSTRG.117014"; transcript_id "MSTRG.117014.118"; exon_number "15";
chr22	StringTie	exon	24628693	24629031	1000	+	.	gene_id "MSTRG.117014"; transcript_id "MSTRG.117014.118"; exon_number "16";
chr22	StringTie	transcript	24594650	24653356	1000	+	.	gene_id "MSTRG.117014"; transcript_id "MSTRG.117014.119";
chr22	StringTie	exon	24594650	24594886	1000	+	.	gene_id "MSTRG.117014"; transcript_id "MSTRG.117014.119"; exon_number "1";
chr22	StringTie	exon	24607954	24608023	1000	+	.	gene_id "MSTRG.117014"; transcript_id "MSTRG.117014.119"; exon_number "2";
chr22	StringTie	exon	24609965	24610033	1000	+	.	gene_id "MSTRG.117014"; transcript_id "MSTRG.117014.119"; exon_number "3";
chr22	StringTie	exon	24610358	24610531	1000	+	.	gene_id "MSTRG.117014"; transcript_id "MSTRG.117014.119"; exon_number "4";
chr22	StringTie	exon	24611075	24611245	1000	+	.	gene_id "MSTRG.117014"; transcript_id "MSTRG.117014.119"; exon_number "5";
chr22	StringTie	exon	24614776	24614906	1000	+	.	gene_id "MSTRG.117014"; transcript_id "MSTRG.117014.119"; exon_number "6";
chr22	StringTie	exon	24615041	24615127	1000	+	.	gene_id "MSTRG.117014"; transcript_id "MSTRG.117014.119"; exon_number "7";
chr22	StringTie	exon	24620328	24620520	1000	+	.	gene_id "MSTRG.117014"; transcript_id "MSTRG.117014.119"; exon_number "8";
chr22	StringTie	exon	24620913	24621070	1000	+	.	gene_id "MSTRG.117014"; transcript_id "MSTRG.117014.119"; exon_number "9";
chr22	StringTie	exon	24623107	24623256	1000	+	.	gene_id "MSTRG.117014"; transcript_id "MSTRG.117014.119"; exon_number "10";
chr22	StringTie	exon	24623780	24623916	1000	+	.	gene_id "MSTRG.117014"; transcript_id "MSTRG.117014.119"; exon_number "11";
chr22	StringTie	exon	24627432	24627619	1000	+	.	gene_id "MSTRG.117014"; transcript_id "MSTRG.117014.119"; exon_number "12";
chr22	StringTie	exon	24627852	24627979	1000	+	.	gene_id "MSTRG.117014"; transcript_id "MSTRG.117014.119"; exon_number "13";
chr22	StringTie	exon	24628081	24628193	1000	+	.	gene_id "MSTRG.117014"; transcript_id "MSTRG.117014.119"; exon_number "14";
chr22	StringTie	exon	24628275	24628388	1000	+	.	gene_id "MSTRG.117014"; transcript_id "MSTRG.117014.119"; exon_number "15";
chr22	StringTie	exon	24628693	24628928	1000	+	.	gene_id "MSTRG.117014"; transcript_id "MSTRG.117014.119"; exon_number "16";
chr22	StringTie	exon	24631413	24633443	1000	+	.	gene_id "MSTRG.117014"; transcript_id "MSTRG.117014.119"; exon_number "17";
chr22	StringTie	exon	24644740	24644799	1000	+	.	gene_id "MSTRG.117014"; transcript_id "MSTRG.117014.119"; exon_number "18";
chr22	StringTie	exon	24645636	24645745	1000	+	.	gene_id "MSTRG.117014"; transcript_id "MSTRG.117014.119"; exon_number "19";
chr22	StringTie	exon	24647003	24647142	1000	+	.	gene_id "MSTRG.117014"; transcript_id "MSTRG.117014.119"; exon_number "20";
chr22	StringTie	exon	24648028	24648411	1000	+	.	gene_id "MSTRG.117014"; transcript_id "MSTRG.117014.119"; exon_number "21";
chr22	StringTie	exon	24649860	24650022	1000	+	.	gene_id "MSTRG.117014"; transcript_id "MSTRG.117014.119"; exon_number "22";
chr22	StringTie	exon	24653006	24653356	1000	+	.	gene_id "MSTRG.117014"; transcript_id "MSTRG.117014.119"; exon_number "23";
chr22	StringTie	transcript	24555907	24577266	1000	+	.	gene_id "MSTRG.117014"; transcript_id "MSTRG.117014.12";
chr22	StringTie	exon	24555907	24556071	1000	+	.	gene_id "MSTRG.117014"; transcript_id "MSTRG.117014.12"; exon_number "1";
chr22	StringTie	exon	24557657	24557800	1000	+	.	gene_id "MSTRG.117014"; transcript_id "MSTRG.117014.12"; exon_number "2";
chr22	StringTie	exon	24571916	24577266	1000	+	.	gene_id "MSTRG.117014"; transcript_id "MSTRG.117014.12"; exon_number "3";
chr22	StringTie	transcript	24594657	24653357	1000	+	.	gene_id "MSTRG.117014"; transcript_id "MSTRG.117014.120";
chr22	StringTie	exon	24594657	24594886	1000	+	.	gene_id "MSTRG.117014"; transcript_id "MSTRG.117014.120"; exon_number "1";
chr22	StringTie	exon	24607954	24608023	1000	+	.	gene_id "MSTRG.117014"; transcript_id "MSTRG.117014.120"; exon_number "2";
chr22	StringTie	exon	24609965	24610033	1000	+	.	gene_id "MSTRG.117014"; transcript_id "MSTRG.117014.120"; exon_number "3";
chr22	StringTie	exon	24610250	24610531	1000	+	.	gene_id "MSTRG.117014"; transcript_id "MSTRG.117014.120"; exon_number "4";
chr22	StringTie	exon	24611075	24611245	1000	+	.	gene_id "MSTRG.117014"; transcript_id "MSTRG.117014.120"; exon_number "5";
chr22	StringTie	exon	24614776	24614906	1000	+	.	gene_id "MSTRG.117014"; transcript_id "MSTRG.117014.120"; exon_number "6";
chr22	StringTie	exon	24615041	24615127	1000	+	.	gene_id "MSTRG.117014"; transcript_id "MSTRG.117014.120"; exon_number "7";
chr22	StringTie	exon	24620328	24620520	1000	+	.	gene_id "MSTRG.117014"; transcript_id "MSTRG.117014.120"; exon_number "8";
chr22	StringTie	exon	24620913	24621070	1000	+	.	gene_id "MSTRG.117014"; transcript_id "MSTRG.117014.120"; exon_number "9";
chr22	StringTie	exon	24623107	24623256	1000	+	.	gene_id "MSTRG.117014"; transcript_id "MSTRG.117014.120"; exon_number "10";
chr22	StringTie	exon	24623780	24623916	1000	+	.	gene_id "MSTRG.117014"; transcript_id "MSTRG.117014.120"; exon_number "11";
chr22	StringTie	exon	24627432	24627619	1000	+	.	gene_id "MSTRG.117014"; transcript_id "MSTRG.117014.120"; exon_number "12";
chr22	StringTie	exon	24627852	24627979	1000	+	.	gene_id "MSTRG.117014"; transcript_id "MSTRG.117014.120"; exon_number "13";
chr22	StringTie	exon	24628081	24628193	1000	+	.	gene_id "MSTRG.117014"; transcript_id "MSTRG.117014.120"; exon_number "14";
chr22	StringTie	exon	24628275	24628388	1000	+	.	gene_id "MSTRG.117014"; transcript_id "MSTRG.117014.120"; exon_number "15";
chr22	StringTie	exon	24628693	24628977	1000	+	.	gene_id "MSTRG.117014"; transcript_id "MSTRG.117014.120"; exon_number "16";
chr22	StringTie	exon	24631413	24633443	1000	+	.	gene_id "MSTRG.117014"; transcript_id "MSTRG.117014.120"; exon_number "17";
chr22	StringTie	exon	24635621	24635761	1000	+	.	gene_id "MSTRG.117014"; transcript_id "MSTRG.117014.120"; exon_number "18";
chr22	StringTie	exon	24644740	24644799	1000	+	.	gene_id "MSTRG.117014"; transcript_id "MSTRG.117014.120"; exon_number "19";
chr22	StringTie	exon	24645636	24645745	1000	+	.	gene_id "MSTRG.117014"; transcript_id "MSTRG.117014.120"; exon_number "20";
chr22	StringTie	exon	24647003	24647142	1000	+	.	gene_id "MSTRG.117014"; transcript_id "MSTRG.117014.120"; exon_number "21";
chr22	StringTie	exon	24648198	24648332	1000	+	.	gene_id "MSTRG.117014"; transcript_id "MSTRG.117014.120"; exon_number "22";
chr22	StringTie	exon	24649860	24650022	1000	+	.	gene_id "MSTRG.117014"; transcript_id "MSTRG.117014.120"; exon_number "23";
chr22	StringTie	exon	24653006	24653357	1000	+	.	gene_id "MSTRG.117014"; transcript_id "MSTRG.117014.120"; exon_number "24";
chr22	StringTie	transcript	24594664	24653357	1000	+	.	gene_id "MSTRG.117014"; transcript_id "MSTRG.117014.121";
chr22	StringTie	exon	24594664	24594886	1000	+	.	gene_id "MSTRG.117014"; transcript_id "MSTRG.117014.121"; exon_number "1";
chr22	StringTie	exon	24607954	24608023	1000	+	.	gene_id "MSTRG.117014"; transcript_id "MSTRG.117014.121"; exon_number "2";
chr22	StringTie	exon	24609965	24610033	1000	+	.	gene_id "MSTRG.117014"; transcript_id "MSTRG.117014.121"; exon_number "3";
chr22	StringTie	exon	24610358	24610531	1000	+	.	gene_id "MSTRG.117014"; transcript_id "MSTRG.117014.121"; exon_number "4";
chr22	StringTie	exon	24611075	24611245	1000	+	.	gene_id "MSTRG.117014"; transcript_id "MSTRG.117014.121"; exon_number "5";
chr22	StringTie	exon	24614776	24614906	1000	+	.	gene_id "MSTRG.117014"; transcript_id "MSTRG.117014.121"; exon_number "6";
chr22	StringTie	exon	24615041	24615127	1000	+	.	gene_id "MSTRG.117014"; transcript_id "MSTRG.117014.121"; exon_number "7";
chr22	StringTie	exon	24620328	24620520	1000	+	.	gene_id "MSTRG.117014"; transcript_id "MSTRG.117014.121"; exon_number "8";
chr22	StringTie	exon	24620913	24621070	1000	+	.	gene_id "MSTRG.117014"; transcript_id "MSTRG.117014.121"; exon_number "9";
chr22	StringTie	exon	24623107	24623256	1000	+	.	gene_id "MSTRG.117014"; transcript_id "MSTRG.117014.121"; exon_number "10";
chr22	StringTie	exon	24623780	24623916	1000	+	.	gene_id "MSTRG.117014"; transcript_id "MSTRG.117014.121"; exon_number "11";
chr22	StringTie	exon	24627432	24627619	1000	+	.	gene_id "MSTRG.117014"; transcript_id "MSTRG.117014.121"; exon_number "12";
chr22	StringTie	exon	24627852	24627979	1000	+	.	gene_id "MSTRG.117014"; transcript_id "MSTRG.117014.121"; exon_number "13";
chr22	StringTie	exon	24628081	24628193	1000	+	.	gene_id "MSTRG.117014"; transcript_id "MSTRG.117014.121"; exon_number "14";
chr22	StringTie	exon	24628275	24628388	1000	+	.	gene_id "MSTRG.117014"; transcript_id "MSTRG.117014.121"; exon_number "15";
chr22	StringTie	exon	24628693	24629064	1000	+	.	gene_id "MSTRG.117014"; transcript_id "MSTRG.117014.121"; exon_number "16";
chr22	StringTie	exon	24631413	24635761	1000	+	.	gene_id "MSTRG.117014"; transcript_id "MSTRG.117014.121"; exon_number "17";
chr22	StringTie	exon	24644740	24644799	1000	+	.	gene_id "MSTRG.117014"; transcript_id "MSTRG.117014.121"; exon_number "18";
chr22	StringTie	exon	24645636	24645745	1000	+	.	gene_id "MSTRG.117014"; transcript_id "MSTRG.117014.121"; exon_number "19";
chr22	StringTie	exon	24647003	24647142	1000	+	.	gene_id "MSTRG.117014"; transcript_id "MSTRG.117014.121"; exon_number "20";
chr22	StringTie	exon	24648198	24648332	1000	+	.	gene_id "MSTRG.117014"; transcript_id "MSTRG.117014.121"; exon_number "21";
chr22	StringTie	exon	24649860	24650022	1000	+	.	gene_id "MSTRG.117014"; transcript_id "MSTRG.117014.121"; exon_number "22";
chr22	StringTie	exon	24653006	24653357	1000	+	.	gene_id "MSTRG.117014"; transcript_id "MSTRG.117014.121"; exon_number "23";
chr22	StringTie	transcript	24594672	24629028	1000	+	.	gene_id "MSTRG.117014"; transcript_id "MSTRG.117014.122";
chr22	StringTie	exon	24594672	24594886	1000	+	.	gene_id "MSTRG.117014"; transcript_id "MSTRG.117014.122"; exon_number "1";
chr22	StringTie	exon	24607954	24608023	1000	+	.	gene_id "MSTRG.117014"; transcript_id "MSTRG.117014.122"; exon_number "2";
chr22	StringTie	exon	24609965	24610033	1000	+	.	gene_id "MSTRG.117014"; transcript_id "MSTRG.117014.122"; exon_number "3";
chr22	StringTie	exon	24610358	24610531	1000	+	.	gene_id "MSTRG.117014"; transcript_id "MSTRG.117014.122"; exon_number "4";
chr22	StringTie	exon	24611075	24611245	1000	+	.	gene_id "MSTRG.117014"; transcript_id "MSTRG.117014.122"; exon_number "5";
chr22	StringTie	exon	24614776	24614906	1000	+	.	gene_id "MSTRG.117014"; transcript_id "MSTRG.117014.122"; exon_number "6";
chr22	StringTie	exon	24615041	24615127	1000	+	.	gene_id "MSTRG.117014"; transcript_id "MSTRG.117014.122"; exon_number "7";
chr22	StringTie	exon	24620328	24620520	1000	+	.	gene_id "MSTRG.117014"; transcript_id "MSTRG.117014.122"; exon_number "8";
chr22	StringTie	exon	24620917	24621070	1000	+	.	gene_id "MSTRG.117014"; transcript_id "MSTRG.117014.122"; exon_number "9";
chr22	StringTie	exon	24623107	24623256	1000	+	.	gene_id "MSTRG.117014"; transcript_id "MSTRG.117014.122"; exon_number "10";
chr22	StringTie	exon	24623780	24623916	1000	+	.	gene_id "MSTRG.117014"; transcript_id "MSTRG.117014.122"; exon_number "11";
chr22	StringTie	exon	24627432	24627619	1000	+	.	gene_id "MSTRG.117014"; transcript_id "MSTRG.117014.122"; exon_number "12";
chr22	StringTie	exon	24627852	24627979	1000	+	.	gene_id "MSTRG.117014"; transcript_id "MSTRG.117014.122"; exon_number "13";
chr22	StringTie	exon	24628081	24628193	1000	+	.	gene_id "MSTRG.117014"; transcript_id "MSTRG.117014.122"; exon_number "14";
chr22	StringTie	exon	24628275	24628388	1000	+	.	gene_id "MSTRG.117014"; transcript_id "MSTRG.117014.122"; exon_number "15";
chr22	StringTie	exon	24628693	24629028	1000	+	.	gene_id "MSTRG.117014"; transcript_id "MSTRG.117014.122"; exon_number "16";
chr22	StringTie	transcript	24594688	24629006	1000	+	.	gene_id "MSTRG.117014"; transcript_id "MSTRG.117014.123";
chr22	StringTie	exon	24594688	24594886	1000	+	.	gene_id "MSTRG.117014"; transcript_id "MSTRG.117014.123"; exon_number "1";
chr22	StringTie	exon	24607954	24608023	1000	+	.	gene_id "MSTRG.117014"; transcript_id "MSTRG.117014.123"; exon_number "2";
chr22	StringTie	exon	24609962	24610033	1000	+	.	gene_id "MSTRG.117014"; transcript_id "MSTRG.117014.123"; exon_number "3";
chr22	StringTie	exon	24610358	24610531	1000	+	.	gene_id "MSTRG.117014"; transcript_id "MSTRG.117014.123"; exon_number "4";
chr22	StringTie	exon	24611078	24611245	1000	+	.	gene_id "MSTRG.117014"; transcript_id "MSTRG.117014.123"; exon_number "5";
chr22	StringTie	exon	24614776	24614906	1000	+	.	gene_id "MSTRG.117014"; transcript_id "MSTRG.117014.123"; exon_number "6";
chr22	StringTie	exon	24615041	24615127	1000	+	.	gene_id "MSTRG.117014"; transcript_id "MSTRG.117014.123"; exon_number "7";
chr22	StringTie	exon	24620328	24620520	1000	+	.	gene_id "MSTRG.117014"; transcript_id "MSTRG.117014.123"; exon_number "8";
chr22	StringTie	exon	24620913	24621070	1000	+	.	gene_id "MSTRG.117014"; transcript_id "MSTRG.117014.123"; exon_number "9";
chr22	StringTie	exon	24623107	24623256	1000	+	.	gene_id "MSTRG.117014"; transcript_id "MSTRG.117014.123"; exon_number "10";
chr22	StringTie	exon	24623780	24623916	1000	+	.	gene_id "MSTRG.117014"; transcript_id "MSTRG.117014.123"; exon_number "11";
chr22	StringTie	exon	24627410	24627619	1000	+	.	gene_id "MSTRG.117014"; transcript_id "MSTRG.117014.123"; exon_number "12";
chr22	StringTie	exon	24627852	24627979	1000	+	.	gene_id "MSTRG.117014"; transcript_id "MSTRG.117014.123"; exon_number "13";
chr22	StringTie	exon	24628081	24628193	1000	+	.	gene_id "MSTRG.117014"; transcript_id "MSTRG.117014.123"; exon_number "14";
chr22	StringTie	exon	24628275	24628388	1000	+	.	gene_id "MSTRG.117014"; transcript_id "MSTRG.117014.123"; exon_number "15";
chr22	StringTie	exon	24628693	24629006	1000	+	.	gene_id "MSTRG.117014"; transcript_id "MSTRG.117014.123"; exon_number "16";
chr22	StringTie	transcript	24594689	24615972	1000	+	.	gene_id "MSTRG.117014"; transcript_id "MSTRG.117014.124";
chr22	StringTie	exon	24594689	24594886	1000	+	.	gene_id "MSTRG.117014"; transcript_id "MSTRG.117014.124"; exon_number "1";
chr22	StringTie	exon	24607954	24608023	1000	+	.	gene_id "MSTRG.117014"; transcript_id "MSTRG.117014.124"; exon_number "2";
chr22	StringTie	exon	24610358	24610531	1000	+	.	gene_id "MSTRG.117014"; transcript_id "MSTRG.117014.124"; exon_number "3";
chr22	StringTie	exon	24611075	24611245	1000	+	.	gene_id "MSTRG.117014"; transcript_id "MSTRG.117014.124"; exon_number "4";
chr22	StringTie	exon	24615041	24615127	1000	+	.	gene_id "MSTRG.117014"; transcript_id "MSTRG.117014.124"; exon_number "5";
chr22	StringTie	exon	24615862	24615972	1000	+	.	gene_id "MSTRG.117014"; transcript_id "MSTRG.117014.124"; exon_number "6";
chr22	StringTie	transcript	24594695	24629093	1000	+	.	gene_id "MSTRG.117014"; transcript_id "MSTRG.117014.125";
chr22	StringTie	exon	24594695	24594886	1000	+	.	gene_id "MSTRG.117014"; transcript_id "MSTRG.117014.125"; exon_number "1";
chr22	StringTie	exon	24607954	24608023	1000	+	.	gene_id "MSTRG.117014"; transcript_id "MSTRG.117014.125"; exon_number "2";
chr22	StringTie	exon	24608990	24610531	1000	+	.	gene_id "MSTRG.117014"; transcript_id "MSTRG.117014.125"; exon_number "3";
chr22	StringTie	exon	24611075	24611245	1000	+	.	gene_id "MSTRG.117014"; transcript_id "MSTRG.117014.125"; exon_number "4";
chr22	StringTie	exon	24614776	24614906	1000	+	.	gene_id "MSTRG.117014"; transcript_id "MSTRG.117014.125"; exon_number "5";
chr22	StringTie	exon	24615041	24615127	1000	+	.	gene_id "MSTRG.117014"; transcript_id "MSTRG.117014.125"; exon_number "6";
chr22	StringTie	exon	24620328	24620520	1000	+	.	gene_id "MSTRG.117014"; transcript_id "MSTRG.117014.125"; exon_number "7";
chr22	StringTie	exon	24620913	24621070	1000	+	.	gene_id "MSTRG.117014"; transcript_id "MSTRG.117014.125"; exon_number "8";
chr22	StringTie	exon	24623107	24623256	1000	+	.	gene_id "MSTRG.117014"; transcript_id "MSTRG.117014.125"; exon_number "9";
chr22	StringTie	exon	24623780	24623916	1000	+	.	gene_id "MSTRG.117014"; transcript_id "MSTRG.117014.125"; exon_number "10";
chr22	StringTie	exon	24627410	24627619	1000	+	.	gene_id "MSTRG.117014"; transcript_id "MSTRG.117014.125"; exon_number "11";
chr22	StringTie	exon	24627852	24627979	1000	+	.	gene_id "MSTRG.117014"; transcript_id "MSTRG.117014.125"; exon_number "12";
chr22	StringTie	exon	24628081	24628193	1000	+	.	gene_id "MSTRG.117014"; transcript_id "MSTRG.117014.125"; exon_number "13";
chr22	StringTie	exon	24628275	24628388	1000	+	.	gene_id "MSTRG.117014"; transcript_id "MSTRG.117014.125"; exon_number "14";
chr22	StringTie	exon	24628693	24629093	1000	+	.	gene_id "MSTRG.117014"; transcript_id "MSTRG.117014.125"; exon_number "15";
chr22	StringTie	transcript	24594705	24629028	1000	+	.	gene_id "MSTRG.117014"; transcript_id "MSTRG.117014.126";
chr22	StringTie	exon	24594705	24595005	1000	+	.	gene_id "MSTRG.117014"; transcript_id "MSTRG.117014.126"; exon_number "1";
chr22	StringTie	exon	24607954	24608023	1000	+	.	gene_id "MSTRG.117014"; transcript_id "MSTRG.117014.126"; exon_number "2";
chr22	StringTie	exon	24609965	24610033	1000	+	.	gene_id "MSTRG.117014"; transcript_id "MSTRG.117014.126"; exon_number "3";
chr22	StringTie	exon	24610358	24610531	1000	+	.	gene_id "MSTRG.117014"; transcript_id "MSTRG.117014.126"; exon_number "4";
chr22	StringTie	exon	24611075	24611245	1000	+	.	gene_id "MSTRG.117014"; transcript_id "MSTRG.117014.126"; exon_number "5";
chr22	StringTie	exon	24614776	24614906	1000	+	.	gene_id "MSTRG.117014"; transcript_id "MSTRG.117014.126"; exon_number "6";
chr22	StringTie	exon	24615041	24615127	1000	+	.	gene_id "MSTRG.117014"; transcript_id "MSTRG.117014.126"; exon_number "7";
chr22	StringTie	exon	24620328	24620520	1000	+	.	gene_id "MSTRG.117014"; transcript_id "MSTRG.117014.126"; exon_number "8";
chr22	StringTie	exon	24620913	24621070	1000	+	.	gene_id "MSTRG.117014"; transcript_id "MSTRG.117014.126"; exon_number "9";
chr22	StringTie	exon	24623107	24623256	1000	+	.	gene_id "MSTRG.117014"; transcript_id "MSTRG.117014.126"; exon_number "10";
chr22	StringTie	exon	24623780	24623916	1000	+	.	gene_id "MSTRG.117014"; transcript_id "MSTRG.117014.126"; exon_number "11";
chr22	StringTie	exon	24627432	24627619	1000	+	.	gene_id "MSTRG.117014"; transcript_id "MSTRG.117014.126"; exon_number "12";
chr22	StringTie	exon	24627852	24627979	1000	+	.	gene_id "MSTRG.117014"; transcript_id "MSTRG.117014.126"; exon_number "13";
chr22	StringTie	exon	24628081	24628193	1000	+	.	gene_id "MSTRG.117014"; transcript_id "MSTRG.117014.126"; exon_number "14";
chr22	StringTie	exon	24628275	24628388	1000	+	.	gene_id "MSTRG.117014"; transcript_id "MSTRG.117014.126"; exon_number "15";
chr22	StringTie	exon	24628693	24629028	1000	+	.	gene_id "MSTRG.117014"; transcript_id "MSTRG.117014.126"; exon_number "16";
chr22	StringTie	transcript	24594706	24629074	1000	+	.	gene_id "MSTRG.117014"; transcript_id "MSTRG.117014.127";
chr22	StringTie	exon	24594706	24594886	1000	+	.	gene_id "MSTRG.117014"; transcript_id "MSTRG.117014.127"; exon_number "1";
chr22	StringTie	exon	24607954	24608023	1000	+	.	gene_id "MSTRG.117014"; transcript_id "MSTRG.117014.127"; exon_number "2";
chr22	StringTie	exon	24609965	24610033	1000	+	.	gene_id "MSTRG.117014"; transcript_id "MSTRG.117014.127"; exon_number "3";
chr22	StringTie	exon	24610250	24610336	1000	+	.	gene_id "MSTRG.117014"; transcript_id "MSTRG.117014.127"; exon_number "4";
chr22	StringTie	exon	24610455	24610531	1000	+	.	gene_id "MSTRG.117014"; transcript_id "MSTRG.117014.127"; exon_number "5";
chr22	StringTie	exon	24611078	24611245	1000	+	.	gene_id "MSTRG.117014"; transcript_id "MSTRG.117014.127"; exon_number "6";
chr22	StringTie	exon	24614776	24614906	1000	+	.	gene_id "MSTRG.117014"; transcript_id "MSTRG.117014.127"; exon_number "7";
chr22	StringTie	exon	24615041	24615127	1000	+	.	gene_id "MSTRG.117014"; transcript_id "MSTRG.117014.127"; exon_number "8";
chr22	StringTie	exon	24620328	24620520	1000	+	.	gene_id "MSTRG.117014"; transcript_id "MSTRG.117014.127"; exon_number "9";
chr22	StringTie	exon	24620913	24621070	1000	+	.	gene_id "MSTRG.117014"; transcript_id "MSTRG.117014.127"; exon_number "10";
chr22	StringTie	exon	24623107	24623256	1000	+	.	gene_id "MSTRG.117014"; transcript_id "MSTRG.117014.127"; exon_number "11";
chr22	StringTie	exon	24623780	24623916	1000	+	.	gene_id "MSTRG.117014"; transcript_id "MSTRG.117014.127"; exon_number "12";
chr22	StringTie	exon	24627432	24627619	1000	+	.	gene_id "MSTRG.117014"; transcript_id "MSTRG.117014.127"; exon_number "13";
chr22	StringTie	exon	24627852	24627979	1000	+	.	gene_id "MSTRG.117014"; transcript_id "MSTRG.117014.127"; exon_number "14";
chr22	StringTie	exon	24628081	24628193	1000	+	.	gene_id "MSTRG.117014"; transcript_id "MSTRG.117014.127"; exon_number "15";
chr22	StringTie	exon	24628275	24628388	1000	+	.	gene_id "MSTRG.117014"; transcript_id "MSTRG.117014.127"; exon_number "16";
chr22	StringTie	exon	24628693	24629074	1000	+	.	gene_id "MSTRG.117014"; transcript_id "MSTRG.117014.127"; exon_number "17";
chr22	StringTie	transcript	24594712	24629075	1000	+	.	gene_id "MSTRG.117014"; transcript_id "MSTRG.117014.128";
chr22	StringTie	exon	24594712	24594886	1000	+	.	gene_id "MSTRG.117014"; transcript_id "MSTRG.117014.128"; exon_number "1";
chr22	StringTie	exon	24607954	24608023	1000	+	.	gene_id "MSTRG.117014"; transcript_id "MSTRG.117014.128"; exon_number "2";
chr22	StringTie	exon	24609962	24610033	1000	+	.	gene_id "MSTRG.117014"; transcript_id "MSTRG.117014.128"; exon_number "3";
chr22	StringTie	exon	24610250	24610336	1000	+	.	gene_id "MSTRG.117014"; transcript_id "MSTRG.117014.128"; exon_number "4";
chr22	StringTie	exon	24610455	24610531	1000	+	.	gene_id "MSTRG.117014"; transcript_id "MSTRG.117014.128"; exon_number "5";
chr22	StringTie	exon	24611078	24611245	1000	+	.	gene_id "MSTRG.117014"; transcript_id "MSTRG.117014.128"; exon_number "6";
chr22	StringTie	exon	24614776	24614906	1000	+	.	gene_id "MSTRG.117014"; transcript_id "MSTRG.117014.128"; exon_number "7";
chr22	StringTie	exon	24615041	24615127	1000	+	.	gene_id "MSTRG.117014"; transcript_id "MSTRG.117014.128"; exon_number "8";
chr22	StringTie	exon	24620328	24620520	1000	+	.	gene_id "MSTRG.117014"; transcript_id "MSTRG.117014.128"; exon_number "9";
chr22	StringTie	exon	24620913	24621070	1000	+	.	gene_id "MSTRG.117014"; transcript_id "MSTRG.117014.128"; exon_number "10";
chr22	StringTie	exon	24623107	24623256	1000	+	.	gene_id "MSTRG.117014"; transcript_id "MSTRG.117014.128"; exon_number "11";
chr22	StringTie	exon	24623780	24623916	1000	+	.	gene_id "MSTRG.117014"; transcript_id "MSTRG.117014.128"; exon_number "12";
chr22	StringTie	exon	24627410	24627619	1000	+	.	gene_id "MSTRG.117014"; transcript_id "MSTRG.117014.128"; exon_number "13";
chr22	StringTie	exon	24627852	24627979	1000	+	.	gene_id "MSTRG.117014"; transcript_id "MSTRG.117014.128"; exon_number "14";
chr22	StringTie	exon	24628081	24628193	1000	+	.	gene_id "MSTRG.117014"; transcript_id "MSTRG.117014.128"; exon_number "15";
chr22	StringTie	exon	24628275	24628388	1000	+	.	gene_id "MSTRG.117014"; transcript_id "MSTRG.117014.128"; exon_number "16";
chr22	StringTie	exon	24628693	24629075	1000	+	.	gene_id "MSTRG.117014"; transcript_id "MSTRG.117014.128"; exon_number "17";
chr22	StringTie	transcript	24594721	24615964	1000	+	.	gene_id "MSTRG.117014"; transcript_id "MSTRG.117014.129";
chr22	StringTie	exon	24594721	24594886	1000	+	.	gene_id "MSTRG.117014"; transcript_id "MSTRG.117014.129"; exon_number "1";
chr22	StringTie	exon	24607954	24608023	1000	+	.	gene_id "MSTRG.117014"; transcript_id "MSTRG.117014.129"; exon_number "2";
chr22	StringTie	exon	24609965	24610033	1000	+	.	gene_id "MSTRG.117014"; transcript_id "MSTRG.117014.129"; exon_number "3";
chr22	StringTie	exon	24610250	24610336	1000	+	.	gene_id "MSTRG.117014"; transcript_id "MSTRG.117014.129"; exon_number "4";
chr22	StringTie	exon	24610455	24610531	1000	+	.	gene_id "MSTRG.117014"; transcript_id "MSTRG.117014.129"; exon_number "5";
chr22	StringTie	exon	24611075	24611245	1000	+	.	gene_id "MSTRG.117014"; transcript_id "MSTRG.117014.129"; exon_number "6";
chr22	StringTie	exon	24614776	24614906	1000	+	.	gene_id "MSTRG.117014"; transcript_id "MSTRG.117014.129"; exon_number "7";
chr22	StringTie	exon	24615041	24615127	1000	+	.	gene_id "MSTRG.117014"; transcript_id "MSTRG.117014.129"; exon_number "8";
chr22	StringTie	exon	24615862	24615964	1000	+	.	gene_id "MSTRG.117014"; transcript_id "MSTRG.117014.129"; exon_number "9";
chr22	StringTie	transcript	24555920	24575378	1000	+	.	gene_id "MSTRG.117014"; transcript_id "MSTRG.117014.13";
chr22	StringTie	exon	24555920	24556071	1000	+	.	gene_id "MSTRG.117014"; transcript_id "MSTRG.117014.13"; exon_number "1";
chr22	StringTie	exon	24557657	24557800	1000	+	.	gene_id "MSTRG.117014"; transcript_id "MSTRG.117014.13"; exon_number "2";
chr22	StringTie	exon	24567984	24568176	1000	+	.	gene_id "MSTRG.117014"; transcript_id "MSTRG.117014.13"; exon_number "3";
chr22	StringTie	exon	24571916	24574642	1000	+	.	gene_id "MSTRG.117014"; transcript_id "MSTRG.117014.13"; exon_number "4";
chr22	StringTie	exon	24574727	24575378	1000	+	.	gene_id "MSTRG.117014"; transcript_id "MSTRG.117014.13"; exon_number "5";
chr22	StringTie	transcript	24594726	24650832	1000	+	.	gene_id "MSTRG.117014"; transcript_id "MSTRG.117014.130";
chr22	StringTie	exon	24594726	24594886	1000	+	.	gene_id "MSTRG.117014"; transcript_id "MSTRG.117014.130"; exon_number "1";
chr22	StringTie	exon	24607954	24608023	1000	+	.	gene_id "MSTRG.117014"; transcript_id "MSTRG.117014.130"; exon_number "2";
chr22	StringTie	exon	24609965	24610033	1000	+	.	gene_id "MSTRG.117014"; transcript_id "MSTRG.117014.130"; exon_number "3";
chr22	StringTie	exon	24610358	24610531	1000	+	.	gene_id "MSTRG.117014"; transcript_id "MSTRG.117014.130"; exon_number "4";
chr22	StringTie	exon	24611075	24611245	1000	+	.	gene_id "MSTRG.117014"; transcript_id "MSTRG.117014.130"; exon_number "5";
chr22	StringTie	exon	24614776	24614906	1000	+	.	gene_id "MSTRG.117014"; transcript_id "MSTRG.117014.130"; exon_number "6";
chr22	StringTie	exon	24615041	24615127	1000	+	.	gene_id "MSTRG.117014"; transcript_id "MSTRG.117014.130"; exon_number "7";
chr22	StringTie	exon	24620328	24620520	1000	+	.	gene_id "MSTRG.117014"; transcript_id "MSTRG.117014.130"; exon_number "8";
chr22	StringTie	exon	24620913	24621070	1000	+	.	gene_id "MSTRG.117014"; transcript_id "MSTRG.117014.130"; exon_number "9";
chr22	StringTie	exon	24623107	24623256	1000	+	.	gene_id "MSTRG.117014"; transcript_id "MSTRG.117014.130"; exon_number "10";
chr22	StringTie	exon	24623780	24623916	1000	+	.	gene_id "MSTRG.117014"; transcript_id "MSTRG.117014.130"; exon_number "11";
chr22	StringTie	exon	24627432	24627619	1000	+	.	gene_id "MSTRG.117014"; transcript_id "MSTRG.117014.130"; exon_number "12";
chr22	StringTie	exon	24627852	24627979	1000	+	.	gene_id "MSTRG.117014"; transcript_id "MSTRG.117014.130"; exon_number "13";
chr22	StringTie	exon	24628081	24628193	1000	+	.	gene_id "MSTRG.117014"; transcript_id "MSTRG.117014.130"; exon_number "14";
chr22	StringTie	exon	24628275	24628388	1000	+	.	gene_id "MSTRG.117014"; transcript_id "MSTRG.117014.130"; exon_number "15";
chr22	StringTie	exon	24628693	24628977	1000	+	.	gene_id "MSTRG.117014"; transcript_id "MSTRG.117014.130"; exon_number "16";
chr22	StringTie	exon	24631413	24633443	1000	+	.	gene_id "MSTRG.117014"; transcript_id "MSTRG.117014.130"; exon_number "17";
chr22	StringTie	exon	24635621	24635761	1000	+	.	gene_id "MSTRG.117014"; transcript_id "MSTRG.117014.130"; exon_number "18";
chr22	StringTie	exon	24644078	24644274	1000	+	.	gene_id "MSTRG.117014"; transcript_id "MSTRG.117014.130"; exon_number "19";
chr22	StringTie	exon	24644740	24644799	1000	+	.	gene_id "MSTRG.117014"; transcript_id "MSTRG.117014.130"; exon_number "20";
chr22	StringTie	exon	24645636	24645745	1000	+	.	gene_id "MSTRG.117014"; transcript_id "MSTRG.117014.130"; exon_number "21";
chr22	StringTie	exon	24647003	24647142	1000	+	.	gene_id "MSTRG.117014"; transcript_id "MSTRG.117014.130"; exon_number "22";
chr22	StringTie	exon	24648195	24648332	1000	+	.	gene_id "MSTRG.117014"; transcript_id "MSTRG.117014.130"; exon_number "23";
chr22	StringTie	exon	24649275	24649386	1000	+	.	gene_id "MSTRG.117014"; transcript_id "MSTRG.117014.130"; exon_number "24";
chr22	StringTie	exon	24649857	24650025	1000	+	.	gene_id "MSTRG.117014"; transcript_id "MSTRG.117014.130"; exon_number "25";
chr22	StringTie	exon	24650746	24650832	1000	+	.	gene_id "MSTRG.117014"; transcript_id "MSTRG.117014.130"; exon_number "26";
chr22	StringTie	transcript	24594729	24615970	1000	+	.	gene_id "MSTRG.117014"; transcript_id "MSTRG.117014.131";
chr22	StringTie	exon	24594729	24594886	1000	+	.	gene_id "MSTRG.117014"; transcript_id "MSTRG.117014.131"; exon_number "1";
chr22	StringTie	exon	24607954	24608023	1000	+	.	gene_id "MSTRG.117014"; transcript_id "MSTRG.117014.131"; exon_number "2";
chr22	StringTie	exon	24609965	24610033	1000	+	.	gene_id "MSTRG.117014"; transcript_id "MSTRG.117014.131"; exon_number "3";
chr22	StringTie	exon	24610358	24610531	1000	+	.	gene_id "MSTRG.117014"; transcript_id "MSTRG.117014.131"; exon_number "4";
chr22	StringTie	exon	24611075	24611245	1000	+	.	gene_id "MSTRG.117014"; transcript_id "MSTRG.117014.131"; exon_number "5";
chr22	StringTie	exon	24614776	24614906	1000	+	.	gene_id "MSTRG.117014"; transcript_id "MSTRG.117014.131"; exon_number "6";
chr22	StringTie	exon	24615041	24615127	1000	+	.	gene_id "MSTRG.117014"; transcript_id "MSTRG.117014.131"; exon_number "7";
chr22	StringTie	exon	24615862	24615970	1000	+	.	gene_id "MSTRG.117014"; transcript_id "MSTRG.117014.131"; exon_number "8";
chr22	StringTie	transcript	24594730	24629005	1000	+	.	gene_id "MSTRG.117014"; transcript_id "MSTRG.117014.132";
chr22	StringTie	exon	24594730	24594886	1000	+	.	gene_id "MSTRG.117014"; transcript_id "MSTRG.117014.132"; exon_number "1";
chr22	StringTie	exon	24609965	24610033	1000	+	.	gene_id "MSTRG.117014"; transcript_id "MSTRG.117014.132"; exon_number "2";
chr22	StringTie	exon	24610250	24610531	1000	+	.	gene_id "MSTRG.117014"; transcript_id "MSTRG.117014.132"; exon_number "3";
chr22	StringTie	exon	24611078	24611245	1000	+	.	gene_id "MSTRG.117014"; transcript_id "MSTRG.117014.132"; exon_number "4";
chr22	StringTie	exon	24614776	24614906	1000	+	.	gene_id "MSTRG.117014"; transcript_id "MSTRG.117014.132"; exon_number "5";
chr22	StringTie	exon	24615041	24615127	1000	+	.	gene_id "MSTRG.117014"; transcript_id "MSTRG.117014.132"; exon_number "6";
chr22	StringTie	exon	24620328	24620520	1000	+	.	gene_id "MSTRG.117014"; transcript_id "MSTRG.117014.132"; exon_number "7";
chr22	StringTie	exon	24620913	24621070	1000	+	.	gene_id "MSTRG.117014"; transcript_id "MSTRG.117014.132"; exon_number "8";
chr22	StringTie	exon	24623107	24623256	1000	+	.	gene_id "MSTRG.117014"; transcript_id "MSTRG.117014.132"; exon_number "9";
chr22	StringTie	exon	24623780	24623916	1000	+	.	gene_id "MSTRG.117014"; transcript_id "MSTRG.117014.132"; exon_number "10";
chr22	StringTie	exon	24627432	24627619	1000	+	.	gene_id "MSTRG.117014"; transcript_id "MSTRG.117014.132"; exon_number "11";
chr22	StringTie	exon	24627852	24627979	1000	+	.	gene_id "MSTRG.117014"; transcript_id "MSTRG.117014.132"; exon_number "12";
chr22	StringTie	exon	24628081	24628193	1000	+	.	gene_id "MSTRG.117014"; transcript_id "MSTRG.117014.132"; exon_number "13";
chr22	StringTie	exon	24628275	24628388	1000	+	.	gene_id "MSTRG.117014"; transcript_id "MSTRG.117014.132"; exon_number "14";
chr22	StringTie	exon	24628693	24629005	1000	+	.	gene_id "MSTRG.117014"; transcript_id "MSTRG.117014.132"; exon_number "15";
chr22	StringTie	transcript	24594736	24629002	1000	+	.	gene_id "MSTRG.117014"; transcript_id "MSTRG.117014.133";
chr22	StringTie	exon	24594736	24594886	1000	+	.	gene_id "MSTRG.117014"; transcript_id "MSTRG.117014.133"; exon_number "1";
chr22	StringTie	exon	24609962	24610033	1000	+	.	gene_id "MSTRG.117014"; transcript_id "MSTRG.117014.133"; exon_number "2";
chr22	StringTie	exon	24610358	24610531	1000	+	.	gene_id "MSTRG.117014"; transcript_id "MSTRG.117014.133"; exon_number "3";
chr22	StringTie	exon	24611078	24611245	1000	+	.	gene_id "MSTRG.117014"; transcript_id "MSTRG.117014.133"; exon_number "4";
chr22	StringTie	exon	24614776	24614906	1000	+	.	gene_id "MSTRG.117014"; transcript_id "MSTRG.117014.133"; exon_number "5";
chr22	StringTie	exon	24615041	24615127	1000	+	.	gene_id "MSTRG.117014"; transcript_id "MSTRG.117014.133"; exon_number "6";
chr22	StringTie	exon	24620328	24620520	1000	+	.	gene_id "MSTRG.117014"; transcript_id "MSTRG.117014.133"; exon_number "7";
chr22	StringTie	exon	24620913	24621070	1000	+	.	gene_id "MSTRG.117014"; transcript_id "MSTRG.117014.133"; exon_number "8";
chr22	StringTie	exon	24623107	24623256	1000	+	.	gene_id "MSTRG.117014"; transcript_id "MSTRG.117014.133"; exon_number "9";
chr22	StringTie	exon	24623780	24623916	1000	+	.	gene_id "MSTRG.117014"; transcript_id "MSTRG.117014.133"; exon_number "10";
chr22	StringTie	exon	24627432	24627619	1000	+	.	gene_id "MSTRG.117014"; transcript_id "MSTRG.117014.133"; exon_number "11";
chr22	StringTie	exon	24627852	24627979	1000	+	.	gene_id "MSTRG.117014"; transcript_id "MSTRG.117014.133"; exon_number "12";
chr22	StringTie	exon	24628081	24628193	1000	+	.	gene_id "MSTRG.117014"; transcript_id "MSTRG.117014.133"; exon_number "13";
chr22	StringTie	exon	24628275	24628388	1000	+	.	gene_id "MSTRG.117014"; transcript_id "MSTRG.117014.133"; exon_number "14";
chr22	StringTie	exon	24628693	24629002	1000	+	.	gene_id "MSTRG.117014"; transcript_id "MSTRG.117014.133"; exon_number "15";
chr22	StringTie	transcript	24594738	24629028	1000	+	.	gene_id "MSTRG.117014"; transcript_id "MSTRG.117014.134";
chr22	StringTie	exon	24594738	24594886	1000	+	.	gene_id "MSTRG.117014"; transcript_id "MSTRG.117014.134"; exon_number "1";
chr22	StringTie	exon	24607954	24608023	1000	+	.	gene_id "MSTRG.117014"; transcript_id "MSTRG.117014.134"; exon_number "2";
chr22	StringTie	exon	24609965	24610033	1000	+	.	gene_id "MSTRG.117014"; transcript_id "MSTRG.117014.134"; exon_number "3";
chr22	StringTie	exon	24610358	24610531	1000	+	.	gene_id "MSTRG.117014"; transcript_id "MSTRG.117014.134"; exon_number "4";
chr22	StringTie	exon	24611075	24611245	1000	+	.	gene_id "MSTRG.117014"; transcript_id "MSTRG.117014.134"; exon_number "5";
chr22	StringTie	exon	24614776	24614906	1000	+	.	gene_id "MSTRG.117014"; transcript_id "MSTRG.117014.134"; exon_number "6";
chr22	StringTie	exon	24615041	24615127	1000	+	.	gene_id "MSTRG.117014"; transcript_id "MSTRG.117014.134"; exon_number "7";
chr22	StringTie	exon	24620328	24620520	1000	+	.	gene_id "MSTRG.117014"; transcript_id "MSTRG.117014.134"; exon_number "8";
chr22	StringTie	exon	24623107	24623256	1000	+	.	gene_id "MSTRG.117014"; transcript_id "MSTRG.117014.134"; exon_number "9";
chr22	StringTie	exon	24623780	24623916	1000	+	.	gene_id "MSTRG.117014"; transcript_id "MSTRG.117014.134"; exon_number "10";
chr22	StringTie	exon	24627410	24627619	1000	+	.	gene_id "MSTRG.117014"; transcript_id "MSTRG.117014.134"; exon_number "11";
chr22	StringTie	exon	24627852	24627979	1000	+	.	gene_id "MSTRG.117014"; transcript_id "MSTRG.117014.134"; exon_number "12";
chr22	StringTie	exon	24628081	24628193	1000	+	.	gene_id "MSTRG.117014"; transcript_id "MSTRG.117014.134"; exon_number "13";
chr22	StringTie	exon	24628275	24628388	1000	+	.	gene_id "MSTRG.117014"; transcript_id "MSTRG.117014.134"; exon_number "14";
chr22	StringTie	exon	24628693	24629028	1000	+	.	gene_id "MSTRG.117014"; transcript_id "MSTRG.117014.134"; exon_number "15";
chr22	StringTie	transcript	24594738	24653407	1000	+	.	gene_id "MSTRG.117014"; transcript_id "MSTRG.117014.135";
chr22	StringTie	exon	24594738	24594886	1000	+	.	gene_id "MSTRG.117014"; transcript_id "MSTRG.117014.135"; exon_number "1";
chr22	StringTie	exon	24607954	24608023	1000	+	.	gene_id "MSTRG.117014"; transcript_id "MSTRG.117014.135"; exon_number "2";
chr22	StringTie	exon	24609965	24610033	1000	+	.	gene_id "MSTRG.117014"; transcript_id "MSTRG.117014.135"; exon_number "3";
chr22	StringTie	exon	24610358	24610531	1000	+	.	gene_id "MSTRG.117014"; transcript_id "MSTRG.117014.135"; exon_number "4";
chr22	StringTie	exon	24611075	24611245	1000	+	.	gene_id "MSTRG.117014"; transcript_id "MSTRG.117014.135"; exon_number "5";
chr22	StringTie	exon	24614776	24614906	1000	+	.	gene_id "MSTRG.117014"; transcript_id "MSTRG.117014.135"; exon_number "6";
chr22	StringTie	exon	24615041	24615127	1000	+	.	gene_id "MSTRG.117014"; transcript_id "MSTRG.117014.135"; exon_number "7";
chr22	StringTie	exon	24620328	24620520	1000	+	.	gene_id "MSTRG.117014"; transcript_id "MSTRG.117014.135"; exon_number "8";
chr22	StringTie	exon	24620913	24621070	1000	+	.	gene_id "MSTRG.117014"; transcript_id "MSTRG.117014.135"; exon_number "9";
chr22	StringTie	exon	24623107	24623256	1000	+	.	gene_id "MSTRG.117014"; transcript_id "MSTRG.117014.135"; exon_number "10";
chr22	StringTie	exon	24623780	24623916	1000	+	.	gene_id "MSTRG.117014"; transcript_id "MSTRG.117014.135"; exon_number "11";
chr22	StringTie	exon	24627432	24627619	1000	+	.	gene_id "MSTRG.117014"; transcript_id "MSTRG.117014.135"; exon_number "12";
chr22	StringTie	exon	24627852	24627979	1000	+	.	gene_id "MSTRG.117014"; transcript_id "MSTRG.117014.135"; exon_number "13";
chr22	StringTie	exon	24628081	24628193	1000	+	.	gene_id "MSTRG.117014"; transcript_id "MSTRG.117014.135"; exon_number "14";
chr22	StringTie	exon	24628275	24628388	1000	+	.	gene_id "MSTRG.117014"; transcript_id "MSTRG.117014.135"; exon_number "15";
chr22	StringTie	exon	24628693	24628928	1000	+	.	gene_id "MSTRG.117014"; transcript_id "MSTRG.117014.135"; exon_number "16";
chr22	StringTie	exon	24631413	24633443	1000	+	.	gene_id "MSTRG.117014"; transcript_id "MSTRG.117014.135"; exon_number "17";
chr22	StringTie	exon	24635621	24635761	1000	+	.	gene_id "MSTRG.117014"; transcript_id "MSTRG.117014.135"; exon_number "18";
chr22	StringTie	exon	24643650	24643747	1000	+	.	gene_id "MSTRG.117014"; transcript_id "MSTRG.117014.135"; exon_number "19";
chr22	StringTie	exon	24644740	24644799	1000	+	.	gene_id "MSTRG.117014"; transcript_id "MSTRG.117014.135"; exon_number "20";
chr22	StringTie	exon	24645636	24645745	1000	+	.	gene_id "MSTRG.117014"; transcript_id "MSTRG.117014.135"; exon_number "21";
chr22	StringTie	exon	24647003	24647142	1000	+	.	gene_id "MSTRG.117014"; transcript_id "MSTRG.117014.135"; exon_number "22";
chr22	StringTie	exon	24648198	24648332	1000	+	.	gene_id "MSTRG.117014"; transcript_id "MSTRG.117014.135"; exon_number "23";
chr22	StringTie	exon	24649860	24650022	1000	+	.	gene_id "MSTRG.117014"; transcript_id "MSTRG.117014.135"; exon_number "24";
chr22	StringTie	exon	24653006	24653407	1000	+	.	gene_id "MSTRG.117014"; transcript_id "MSTRG.117014.135"; exon_number "25";
chr22	StringTie	transcript	24594749	24631513	1000	+	.	gene_id "MSTRG.117014"; transcript_id "MSTRG.117014.136";
chr22	StringTie	exon	24594749	24594886	1000	+	.	gene_id "MSTRG.117014"; transcript_id "MSTRG.117014.136"; exon_number "1";
chr22	StringTie	exon	24607954	24608023	1000	+	.	gene_id "MSTRG.117014"; transcript_id "MSTRG.117014.136"; exon_number "2";
chr22	StringTie	exon	24608990	24610033	1000	+	.	gene_id "MSTRG.117014"; transcript_id "MSTRG.117014.136"; exon_number "3";
chr22	StringTie	exon	24610250	24610531	1000	+	.	gene_id "MSTRG.117014"; transcript_id "MSTRG.117014.136"; exon_number "4";
chr22	StringTie	exon	24611075	24611245	1000	+	.	gene_id "MSTRG.117014"; transcript_id "MSTRG.117014.136"; exon_number "5";
chr22	StringTie	exon	24614776	24614906	1000	+	.	gene_id "MSTRG.117014"; transcript_id "MSTRG.117014.136"; exon_number "6";
chr22	StringTie	exon	24615041	24615127	1000	+	.	gene_id "MSTRG.117014"; transcript_id "MSTRG.117014.136"; exon_number "7";
chr22	StringTie	exon	24620328	24620520	1000	+	.	gene_id "MSTRG.117014"; transcript_id "MSTRG.117014.136"; exon_number "8";
chr22	StringTie	exon	24620913	24621070	1000	+	.	gene_id "MSTRG.117014"; transcript_id "MSTRG.117014.136"; exon_number "9";
chr22	StringTie	exon	24623107	24623256	1000	+	.	gene_id "MSTRG.117014"; transcript_id "MSTRG.117014.136"; exon_number "10";
chr22	StringTie	exon	24623780	24623916	1000	+	.	gene_id "MSTRG.117014"; transcript_id "MSTRG.117014.136"; exon_number "11";
chr22	StringTie	exon	24627432	24627619	1000	+	.	gene_id "MSTRG.117014"; transcript_id "MSTRG.117014.136"; exon_number "12";
chr22	StringTie	exon	24627852	24627979	1000	+	.	gene_id "MSTRG.117014"; transcript_id "MSTRG.117014.136"; exon_number "13";
chr22	StringTie	exon	24628081	24628193	1000	+	.	gene_id "MSTRG.117014"; transcript_id "MSTRG.117014.136"; exon_number "14";
chr22	StringTie	exon	24628275	24628388	1000	+	.	gene_id "MSTRG.117014"; transcript_id "MSTRG.117014.136"; exon_number "15";
chr22	StringTie	exon	24628693	24628977	1000	+	.	gene_id "MSTRG.117014"; transcript_id "MSTRG.117014.136"; exon_number "16";
chr22	StringTie	exon	24631413	24631513	1000	+	.	gene_id "MSTRG.117014"; transcript_id "MSTRG.117014.136"; exon_number "17";
chr22	StringTie	transcript	24594749	24629074	1000	+	.	gene_id "MSTRG.117014"; transcript_id "MSTRG.117014.137";
chr22	StringTie	exon	24594749	24594886	1000	+	.	gene_id "MSTRG.117014"; transcript_id "MSTRG.117014.137"; exon_number "1";
chr22	StringTie	exon	24607954	24608023	1000	+	.	gene_id "MSTRG.117014"; transcript_id "MSTRG.117014.137"; exon_number "2";
chr22	StringTie	exon	24608990	24609231	1000	+	.	gene_id "MSTRG.117014"; transcript_id "MSTRG.117014.137"; exon_number "3";
chr22	StringTie	exon	24609969	24610033	1000	+	.	gene_id "MSTRG.117014"; transcript_id "MSTRG.117014.137"; exon_number "4";
chr22	StringTie	exon	24610250	24610531	1000	+	.	gene_id "MSTRG.117014"; transcript_id "MSTRG.117014.137"; exon_number "5";
chr22	StringTie	exon	24611075	24611245	1000	+	.	gene_id "MSTRG.117014"; transcript_id "MSTRG.117014.137"; exon_number "6";
chr22	StringTie	exon	24614776	24614906	1000	+	.	gene_id "MSTRG.117014"; transcript_id "MSTRG.117014.137"; exon_number "7";
chr22	StringTie	exon	24615041	24615127	1000	+	.	gene_id "MSTRG.117014"; transcript_id "MSTRG.117014.137"; exon_number "8";
chr22	StringTie	exon	24620328	24620520	1000	+	.	gene_id "MSTRG.117014"; transcript_id "MSTRG.117014.137"; exon_number "9";
chr22	StringTie	exon	24620913	24621070	1000	+	.	gene_id "MSTRG.117014"; transcript_id "MSTRG.117014.137"; exon_number "10";
chr22	StringTie	exon	24623107	24623256	1000	+	.	gene_id "MSTRG.117014"; transcript_id "MSTRG.117014.137"; exon_number "11";
chr22	StringTie	exon	24623780	24623916	1000	+	.	gene_id "MSTRG.117014"; transcript_id "MSTRG.117014.137"; exon_number "12";
chr22	StringTie	exon	24627432	24627619	1000	+	.	gene_id "MSTRG.117014"; transcript_id "MSTRG.117014.137"; exon_number "13";
chr22	StringTie	exon	24627852	24627979	1000	+	.	gene_id "MSTRG.117014"; transcript_id "MSTRG.117014.137"; exon_number "14";
chr22	StringTie	exon	24628081	24628193	1000	+	.	gene_id "MSTRG.117014"; transcript_id "MSTRG.117014.137"; exon_number "15";
chr22	StringTie	exon	24628275	24628388	1000	+	.	gene_id "MSTRG.117014"; transcript_id "MSTRG.117014.137"; exon_number "16";
chr22	StringTie	exon	24628693	24629074	1000	+	.	gene_id "MSTRG.117014"; transcript_id "MSTRG.117014.137"; exon_number "17";
chr22	StringTie	transcript	24594753	24653404	1000	+	.	gene_id "MSTRG.117014"; transcript_id "MSTRG.117014.138";
chr22	StringTie	exon	24594753	24594886	1000	+	.	gene_id "MSTRG.117014"; transcript_id "MSTRG.117014.138"; exon_number "1";
chr22	StringTie	exon	24607954	24608023	1000	+	.	gene_id "MSTRG.117014"; transcript_id "MSTRG.117014.138"; exon_number "2";
chr22	StringTie	exon	24609965	24610033	1000	+	.	gene_id "MSTRG.117014"; transcript_id "MSTRG.117014.138"; exon_number "3";
chr22	StringTie	exon	24610358	24610531	1000	+	.	gene_id "MSTRG.117014"; transcript_id "MSTRG.117014.138"; exon_number "4";
chr22	StringTie	exon	24611075	24611245	1000	+	.	gene_id "MSTRG.117014"; transcript_id "MSTRG.117014.138"; exon_number "5";
chr22	StringTie	exon	24614776	24614906	1000	+	.	gene_id "MSTRG.117014"; transcript_id "MSTRG.117014.138"; exon_number "6";
chr22	StringTie	exon	24615041	24615127	1000	+	.	gene_id "MSTRG.117014"; transcript_id "MSTRG.117014.138"; exon_number "7";
chr22	StringTie	exon	24620328	24620520	1000	+	.	gene_id "MSTRG.117014"; transcript_id "MSTRG.117014.138"; exon_number "8";
chr22	StringTie	exon	24620913	24621070	1000	+	.	gene_id "MSTRG.117014"; transcript_id "MSTRG.117014.138"; exon_number "9";
chr22	StringTie	exon	24623107	24623256	1000	+	.	gene_id "MSTRG.117014"; transcript_id "MSTRG.117014.138"; exon_number "10";
chr22	StringTie	exon	24623780	24623916	1000	+	.	gene_id "MSTRG.117014"; transcript_id "MSTRG.117014.138"; exon_number "11";
chr22	StringTie	exon	24627432	24627619	1000	+	.	gene_id "MSTRG.117014"; transcript_id "MSTRG.117014.138"; exon_number "12";
chr22	StringTie	exon	24627852	24627979	1000	+	.	gene_id "MSTRG.117014"; transcript_id "MSTRG.117014.138"; exon_number "13";
chr22	StringTie	exon	24628081	24628193	1000	+	.	gene_id "MSTRG.117014"; transcript_id "MSTRG.117014.138"; exon_number "14";
chr22	StringTie	exon	24628275	24628388	1000	+	.	gene_id "MSTRG.117014"; transcript_id "MSTRG.117014.138"; exon_number "15";
chr22	StringTie	exon	24628693	24628928	1000	+	.	gene_id "MSTRG.117014"; transcript_id "MSTRG.117014.138"; exon_number "16";
chr22	StringTie	exon	24631413	24633443	1000	+	.	gene_id "MSTRG.117014"; transcript_id "MSTRG.117014.138"; exon_number "17";
chr22	StringTie	exon	24644740	24644799	1000	+	.	gene_id "MSTRG.117014"; transcript_id "MSTRG.117014.138"; exon_number "18";
chr22	StringTie	exon	24645636	24645745	1000	+	.	gene_id "MSTRG.117014"; transcript_id "MSTRG.117014.138"; exon_number "19";
chr22	StringTie	exon	24647003	24648099	1000	+	.	gene_id "MSTRG.117014"; transcript_id "MSTRG.117014.138"; exon_number "20";
chr22	StringTie	exon	24648198	24648332	1000	+	.	gene_id "MSTRG.117014"; transcript_id "MSTRG.117014.138"; exon_number "21";
chr22	StringTie	exon	24649860	24650022	1000	+	.	gene_id "MSTRG.117014"; transcript_id "MSTRG.117014.138"; exon_number "22";
chr22	StringTie	exon	24653006	24653404	1000	+	.	gene_id "MSTRG.117014"; transcript_id "MSTRG.117014.138"; exon_number "23";
chr22	StringTie	transcript	24594778	24629023	1000	+	.	gene_id "MSTRG.117014"; transcript_id "MSTRG.117014.139";
chr22	StringTie	exon	24594778	24594886	1000	+	.	gene_id "MSTRG.117014"; transcript_id "MSTRG.117014.139"; exon_number "1";
chr22	StringTie	exon	24607954	24608023	1000	+	.	gene_id "MSTRG.117014"; transcript_id "MSTRG.117014.139"; exon_number "2";
chr22	StringTie	exon	24608990	24609231	1000	+	.	gene_id "MSTRG.117014"; transcript_id "MSTRG.117014.139"; exon_number "3";
chr22	StringTie	exon	24609969	24610033	1000	+	.	gene_id "MSTRG.117014"; transcript_id "MSTRG.117014.139"; exon_number "4";
chr22	StringTie	exon	24610250	24610531	1000	+	.	gene_id "MSTRG.117014"; transcript_id "MSTRG.117014.139"; exon_number "5";
chr22	StringTie	exon	24611075	24611245	1000	+	.	gene_id "MSTRG.117014"; transcript_id "MSTRG.117014.139"; exon_number "6";
chr22	StringTie	exon	24614776	24614906	1000	+	.	gene_id "MSTRG.117014"; transcript_id "MSTRG.117014.139"; exon_number "7";
chr22	StringTie	exon	24615041	24615127	1000	+	.	gene_id "MSTRG.117014"; transcript_id "MSTRG.117014.139"; exon_number "8";
chr22	StringTie	exon	24620328	24620520	1000	+	.	gene_id "MSTRG.117014"; transcript_id "MSTRG.117014.139"; exon_number "9";
chr22	StringTie	exon	24620913	24621070	1000	+	.	gene_id "MSTRG.117014"; transcript_id "MSTRG.117014.139"; exon_number "10";
chr22	StringTie	exon	24623107	24623256	1000	+	.	gene_id "MSTRG.117014"; transcript_id "MSTRG.117014.139"; exon_number "11";
chr22	StringTie	exon	24623780	24623916	1000	+	.	gene_id "MSTRG.117014"; transcript_id "MSTRG.117014.139"; exon_number "12";
chr22	StringTie	exon	24627432	24627619	1000	+	.	gene_id "MSTRG.117014"; transcript_id "MSTRG.117014.139"; exon_number "13";
chr22	StringTie	exon	24627852	24627972	1000	+	.	gene_id "MSTRG.117014"; transcript_id "MSTRG.117014.139"; exon_number "14";
chr22	StringTie	exon	24628078	24628193	1000	+	.	gene_id "MSTRG.117014"; transcript_id "MSTRG.117014.139"; exon_number "15";
chr22	StringTie	exon	24628275	24628388	1000	+	.	gene_id "MSTRG.117014"; transcript_id "MSTRG.117014.139"; exon_number "16";
chr22	StringTie	exon	24628693	24629023	1000	+	.	gene_id "MSTRG.117014"; transcript_id "MSTRG.117014.139"; exon_number "17";
chr22	StringTie	transcript	24555922	24581987	1000	+	.	gene_id "MSTRG.117014"; transcript_id "MSTRG.117014.14";
chr22	StringTie	exon	24555922	24556071	1000	+	.	gene_id "MSTRG.117014"; transcript_id "MSTRG.117014.14"; exon_number "1";
chr22	StringTie	exon	24557657	24557800	1000	+	.	gene_id "MSTRG.117014"; transcript_id "MSTRG.117014.14"; exon_number "2";
chr22	StringTie	exon	24567984	24568176	1000	+	.	gene_id "MSTRG.117014"; transcript_id "MSTRG.117014.14"; exon_number "3";
chr22	StringTie	exon	24571916	24572061	1000	+	.	gene_id "MSTRG.117014"; transcript_id "MSTRG.117014.14"; exon_number "4";
chr22	StringTie	exon	24581932	24581987	1000	+	.	gene_id "MSTRG.117014"; transcript_id "MSTRG.117014.14"; exon_number "5";
chr22	StringTie	transcript	24594780	24629028	1000	+	.	gene_id "MSTRG.117014"; transcript_id "MSTRG.117014.140";
chr22	StringTie	exon	24594780	24594886	1000	+	.	gene_id "MSTRG.117014"; transcript_id "MSTRG.117014.140"; exon_number "1";
chr22	StringTie	exon	24607954	24608023	1000	+	.	gene_id "MSTRG.117014"; transcript_id "MSTRG.117014.140"; exon_number "2";
chr22	StringTie	exon	24609965	24610033	1000	+	.	gene_id "MSTRG.117014"; transcript_id "MSTRG.117014.140"; exon_number "3";
chr22	StringTie	exon	24610250	24610531	1000	+	.	gene_id "MSTRG.117014"; transcript_id "MSTRG.117014.140"; exon_number "4";
chr22	StringTie	exon	24611078	24611245	1000	+	.	gene_id "MSTRG.117014"; transcript_id "MSTRG.117014.140"; exon_number "5";
chr22	StringTie	exon	24614776	24614906	1000	+	.	gene_id "MSTRG.117014"; transcript_id "MSTRG.117014.140"; exon_number "6";
chr22	StringTie	exon	24615041	24615127	1000	+	.	gene_id "MSTRG.117014"; transcript_id "MSTRG.117014.140"; exon_number "7";
chr22	StringTie	exon	24620328	24620520	1000	+	.	gene_id "MSTRG.117014"; transcript_id "MSTRG.117014.140"; exon_number "8";
chr22	StringTie	exon	24620913	24621070	1000	+	.	gene_id "MSTRG.117014"; transcript_id "MSTRG.117014.140"; exon_number "9";
chr22	StringTie	exon	24623107	24623256	1000	+	.	gene_id "MSTRG.117014"; transcript_id "MSTRG.117014.140"; exon_number "10";
chr22	StringTie	exon	24623780	24623916	1000	+	.	gene_id "MSTRG.117014"; transcript_id "MSTRG.117014.140"; exon_number "11";
chr22	StringTie	exon	24627432	24627619	1000	+	.	gene_id "MSTRG.117014"; transcript_id "MSTRG.117014.140"; exon_number "12";
chr22	StringTie	exon	24627852	24627986	1000	+	.	gene_id "MSTRG.117014"; transcript_id "MSTRG.117014.140"; exon_number "13";
chr22	StringTie	exon	24628089	24628193	1000	+	.	gene_id "MSTRG.117014"; transcript_id "MSTRG.117014.140"; exon_number "14";
chr22	StringTie	exon	24628275	24628388	1000	+	.	gene_id "MSTRG.117014"; transcript_id "MSTRG.117014.140"; exon_number "15";
chr22	StringTie	exon	24628697	24629028	1000	+	.	gene_id "MSTRG.117014"; transcript_id "MSTRG.117014.140"; exon_number "16";
chr22	StringTie	transcript	24594780	24636049	1000	+	.	gene_id "MSTRG.117014"; transcript_id "MSTRG.117014.141";
chr22	StringTie	exon	24594780	24594886	1000	+	.	gene_id "MSTRG.117014"; transcript_id "MSTRG.117014.141"; exon_number "1";
chr22	StringTie	exon	24607954	24608023	1000	+	.	gene_id "MSTRG.117014"; transcript_id "MSTRG.117014.141"; exon_number "2";
chr22	StringTie	exon	24610358	24610531	1000	+	.	gene_id "MSTRG.117014"; transcript_id "MSTRG.117014.141"; exon_number "3";
chr22	StringTie	exon	24611075	24611245	1000	+	.	gene_id "MSTRG.117014"; transcript_id "MSTRG.117014.141"; exon_number "4";
chr22	StringTie	exon	24614776	24614906	1000	+	.	gene_id "MSTRG.117014"; transcript_id "MSTRG.117014.141"; exon_number "5";
chr22	StringTie	exon	24615041	24615127	1000	+	.	gene_id "MSTRG.117014"; transcript_id "MSTRG.117014.141"; exon_number "6";
chr22	StringTie	exon	24620328	24620520	1000	+	.	gene_id "MSTRG.117014"; transcript_id "MSTRG.117014.141"; exon_number "7";
chr22	StringTie	exon	24620913	24621070	1000	+	.	gene_id "MSTRG.117014"; transcript_id "MSTRG.117014.141"; exon_number "8";
chr22	StringTie	exon	24623107	24623256	1000	+	.	gene_id "MSTRG.117014"; transcript_id "MSTRG.117014.141"; exon_number "9";
chr22	StringTie	exon	24623780	24623916	1000	+	.	gene_id "MSTRG.117014"; transcript_id "MSTRG.117014.141"; exon_number "10";
chr22	StringTie	exon	24627432	24627619	1000	+	.	gene_id "MSTRG.117014"; transcript_id "MSTRG.117014.141"; exon_number "11";
chr22	StringTie	exon	24627852	24627979	1000	+	.	gene_id "MSTRG.117014"; transcript_id "MSTRG.117014.141"; exon_number "12";
chr22	StringTie	exon	24628081	24628193	1000	+	.	gene_id "MSTRG.117014"; transcript_id "MSTRG.117014.141"; exon_number "13";
chr22	StringTie	exon	24628275	24628388	1000	+	.	gene_id "MSTRG.117014"; transcript_id "MSTRG.117014.141"; exon_number "14";
chr22	StringTie	exon	24628693	24628977	1000	+	.	gene_id "MSTRG.117014"; transcript_id "MSTRG.117014.141"; exon_number "15";
chr22	StringTie	exon	24631413	24631593	1000	+	.	gene_id "MSTRG.117014"; transcript_id "MSTRG.117014.141"; exon_number "16";
chr22	StringTie	exon	24635621	24636049	1000	+	.	gene_id "MSTRG.117014"; transcript_id "MSTRG.117014.141"; exon_number "17";
chr22	StringTie	transcript	24594785	24629005	1000	+	.	gene_id "MSTRG.117014"; transcript_id "MSTRG.117014.142";
chr22	StringTie	exon	24594785	24594886	1000	+	.	gene_id "MSTRG.117014"; transcript_id "MSTRG.117014.142"; exon_number "1";
chr22	StringTie	exon	24607954	24608023	1000	+	.	gene_id "MSTRG.117014"; transcript_id "MSTRG.117014.142"; exon_number "2";
chr22	StringTie	exon	24609965	24610033	1000	+	.	gene_id "MSTRG.117014"; transcript_id "MSTRG.117014.142"; exon_number "3";
chr22	StringTie	exon	24610358	24610531	1000	+	.	gene_id "MSTRG.117014"; transcript_id "MSTRG.117014.142"; exon_number "4";
chr22	StringTie	exon	24611075	24611245	1000	+	.	gene_id "MSTRG.117014"; transcript_id "MSTRG.117014.142"; exon_number "5";
chr22	StringTie	exon	24614776	24614906	1000	+	.	gene_id "MSTRG.117014"; transcript_id "MSTRG.117014.142"; exon_number "6";
chr22	StringTie	exon	24615041	24615127	1000	+	.	gene_id "MSTRG.117014"; transcript_id "MSTRG.117014.142"; exon_number "7";
chr22	StringTie	exon	24620328	24620520	1000	+	.	gene_id "MSTRG.117014"; transcript_id "MSTRG.117014.142"; exon_number "8";
chr22	StringTie	exon	24620913	24621070	1000	+	.	gene_id "MSTRG.117014"; transcript_id "MSTRG.117014.142"; exon_number "9";
chr22	StringTie	exon	24623107	24623256	1000	+	.	gene_id "MSTRG.117014"; transcript_id "MSTRG.117014.142"; exon_number "10";
chr22	StringTie	exon	24623780	24623916	1000	+	.	gene_id "MSTRG.117014"; transcript_id "MSTRG.117014.142"; exon_number "11";
chr22	StringTie	exon	24627410	24627619	1000	+	.	gene_id "MSTRG.117014"; transcript_id "MSTRG.117014.142"; exon_number "12";
chr22	StringTie	exon	24627852	24627979	1000	+	.	gene_id "MSTRG.117014"; transcript_id "MSTRG.117014.142"; exon_number "13";
chr22	StringTie	exon	24628081	24628193	1000	+	.	gene_id "MSTRG.117014"; transcript_id "MSTRG.117014.142"; exon_number "14";
chr22	StringTie	exon	24628275	24628388	1000	+	.	gene_id "MSTRG.117014"; transcript_id "MSTRG.117014.142"; exon_number "15";
chr22	StringTie	exon	24628697	24629005	1000	+	.	gene_id "MSTRG.117014"; transcript_id "MSTRG.117014.142"; exon_number "16";
chr22	StringTie	transcript	24594790	24629000	1000	+	.	gene_id "MSTRG.117014"; transcript_id "MSTRG.117014.143";
chr22	StringTie	exon	24594790	24594886	1000	+	.	gene_id "MSTRG.117014"; transcript_id "MSTRG.117014.143"; exon_number "1";
chr22	StringTie	exon	24607954	24608023	1000	+	.	gene_id "MSTRG.117014"; transcript_id "MSTRG.117014.143"; exon_number "2";
chr22	StringTie	exon	24610455	24610531	1000	+	.	gene_id "MSTRG.117014"; transcript_id "MSTRG.117014.143"; exon_number "3";
chr22	StringTie	exon	24611075	24611245	1000	+	.	gene_id "MSTRG.117014"; transcript_id "MSTRG.117014.143"; exon_number "4";
chr22	StringTie	exon	24614776	24614906	1000	+	.	gene_id "MSTRG.117014"; transcript_id "MSTRG.117014.143"; exon_number "5";
chr22	StringTie	exon	24615041	24615127	1000	+	.	gene_id "MSTRG.117014"; transcript_id "MSTRG.117014.143"; exon_number "6";
chr22	StringTie	exon	24620328	24620520	1000	+	.	gene_id "MSTRG.117014"; transcript_id "MSTRG.117014.143"; exon_number "7";
chr22	StringTie	exon	24620913	24621070	1000	+	.	gene_id "MSTRG.117014"; transcript_id "MSTRG.117014.143"; exon_number "8";
chr22	StringTie	exon	24623107	24623256	1000	+	.	gene_id "MSTRG.117014"; transcript_id "MSTRG.117014.143"; exon_number "9";
chr22	StringTie	exon	24623780	24623916	1000	+	.	gene_id "MSTRG.117014"; transcript_id "MSTRG.117014.143"; exon_number "10";
chr22	StringTie	exon	24627432	24627619	1000	+	.	gene_id "MSTRG.117014"; transcript_id "MSTRG.117014.143"; exon_number "11";
chr22	StringTie	exon	24627852	24627979	1000	+	.	gene_id "MSTRG.117014"; transcript_id "MSTRG.117014.143"; exon_number "12";
chr22	StringTie	exon	24628081	24628193	1000	+	.	gene_id "MSTRG.117014"; transcript_id "MSTRG.117014.143"; exon_number "13";
chr22	StringTie	exon	24628275	24628388	1000	+	.	gene_id "MSTRG.117014"; transcript_id "MSTRG.117014.143"; exon_number "14";
chr22	StringTie	exon	24628693	24629000	1000	+	.	gene_id "MSTRG.117014"; transcript_id "MSTRG.117014.143"; exon_number "15";
chr22	StringTie	transcript	24594795	24629047	1000	+	.	gene_id "MSTRG.117014"; transcript_id "MSTRG.117014.144";
chr22	StringTie	exon	24594795	24594886	1000	+	.	gene_id "MSTRG.117014"; transcript_id "MSTRG.117014.144"; exon_number "1";
chr22	StringTie	exon	24607954	24608023	1000	+	.	gene_id "MSTRG.117014"; transcript_id "MSTRG.117014.144"; exon_number "2";
chr22	StringTie	exon	24609965	24610033	1000	+	.	gene_id "MSTRG.117014"; transcript_id "MSTRG.117014.144"; exon_number "3";
chr22	StringTie	exon	24610358	24610531	1000	+	.	gene_id "MSTRG.117014"; transcript_id "MSTRG.117014.144"; exon_number "4";
chr22	StringTie	exon	24611078	24611245	1000	+	.	gene_id "MSTRG.117014"; transcript_id "MSTRG.117014.144"; exon_number "5";
chr22	StringTie	exon	24614776	24614906	1000	+	.	gene_id "MSTRG.117014"; transcript_id "MSTRG.117014.144"; exon_number "6";
chr22	StringTie	exon	24615041	24615127	1000	+	.	gene_id "MSTRG.117014"; transcript_id "MSTRG.117014.144"; exon_number "7";
chr22	StringTie	exon	24620328	24620520	1000	+	.	gene_id "MSTRG.117014"; transcript_id "MSTRG.117014.144"; exon_number "8";
chr22	StringTie	exon	24620913	24621070	1000	+	.	gene_id "MSTRG.117014"; transcript_id "MSTRG.117014.144"; exon_number "9";
chr22	StringTie	exon	24623107	24623256	1000	+	.	gene_id "MSTRG.117014"; transcript_id "MSTRG.117014.144"; exon_number "10";
chr22	StringTie	exon	24623780	24623916	1000	+	.	gene_id "MSTRG.117014"; transcript_id "MSTRG.117014.144"; exon_number "11";
chr22	StringTie	exon	24627126	24627278	1000	+	.	gene_id "MSTRG.117014"; transcript_id "MSTRG.117014.144"; exon_number "12";
chr22	StringTie	exon	24627432	24627619	1000	+	.	gene_id "MSTRG.117014"; transcript_id "MSTRG.117014.144"; exon_number "13";
chr22	StringTie	exon	24627852	24627979	1000	+	.	gene_id "MSTRG.117014"; transcript_id "MSTRG.117014.144"; exon_number "14";
chr22	StringTie	exon	24628081	24628193	1000	+	.	gene_id "MSTRG.117014"; transcript_id "MSTRG.117014.144"; exon_number "15";
chr22	StringTie	exon	24628275	24628388	1000	+	.	gene_id "MSTRG.117014"; transcript_id "MSTRG.117014.144"; exon_number "16";
chr22	StringTie	exon	24628693	24629047	1000	+	.	gene_id "MSTRG.117014"; transcript_id "MSTRG.117014.144"; exon_number "17";
chr22	StringTie	transcript	24598054	24629040	1000	+	.	gene_id "MSTRG.117014"; transcript_id "MSTRG.117014.147";
chr22	StringTie	exon	24598054	24598206	1000	+	.	gene_id "MSTRG.117014"; transcript_id "MSTRG.117014.147"; exon_number "1";
chr22	StringTie	exon	24599188	24599405	1000	+	.	gene_id "MSTRG.117014"; transcript_id "MSTRG.117014.147"; exon_number "2";
chr22	StringTie	exon	24607954	24608023	1000	+	.	gene_id "MSTRG.117014"; transcript_id "MSTRG.117014.147"; exon_number "3";
chr22	StringTie	exon	24610358	24610531	1000	+	.	gene_id "MSTRG.117014"; transcript_id "MSTRG.117014.147"; exon_number "4";
chr22	StringTie	exon	24611075	24611245	1000	+	.	gene_id "MSTRG.117014"; transcript_id "MSTRG.117014.147"; exon_number "5";
chr22	StringTie	exon	24614776	24614906	1000	+	.	gene_id "MSTRG.117014"; transcript_id "MSTRG.117014.147"; exon_number "6";
chr22	StringTie	exon	24615041	24615127	1000	+	.	gene_id "MSTRG.117014"; transcript_id "MSTRG.117014.147"; exon_number "7";
chr22	StringTie	exon	24620328	24620520	1000	+	.	gene_id "MSTRG.117014"; transcript_id "MSTRG.117014.147"; exon_number "8";
chr22	StringTie	exon	24620913	24621070	1000	+	.	gene_id "MSTRG.117014"; transcript_id "MSTRG.117014.147"; exon_number "9";
chr22	StringTie	exon	24623107	24623256	1000	+	.	gene_id "MSTRG.117014"; transcript_id "MSTRG.117014.147"; exon_number "10";
chr22	StringTie	exon	24623780	24623916	1000	+	.	gene_id "MSTRG.117014"; transcript_id "MSTRG.117014.147"; exon_number "11";
chr22	StringTie	exon	24627432	24627619	1000	+	.	gene_id "MSTRG.117014"; transcript_id "MSTRG.117014.147"; exon_number "12";
chr22	StringTie	exon	24627852	24627979	1000	+	.	gene_id "MSTRG.117014"; transcript_id "MSTRG.117014.147"; exon_number "13";
chr22	StringTie	exon	24628081	24628193	1000	+	.	gene_id "MSTRG.117014"; transcript_id "MSTRG.117014.147"; exon_number "14";
chr22	StringTie	exon	24628275	24628388	1000	+	.	gene_id "MSTRG.117014"; transcript_id "MSTRG.117014.147"; exon_number "15";
chr22	StringTie	exon	24628693	24629040	1000	+	.	gene_id "MSTRG.117014"; transcript_id "MSTRG.117014.147"; exon_number "16";
chr22	StringTie	transcript	24598054	24629256	1000	+	.	gene_id "MSTRG.117014"; transcript_id "MSTRG.117014.148";
chr22	StringTie	exon	24598054	24598206	1000	+	.	gene_id "MSTRG.117014"; transcript_id "MSTRG.117014.148"; exon_number "1";
chr22	StringTie	exon	24599188	24599405	1000	+	.	gene_id "MSTRG.117014"; transcript_id "MSTRG.117014.148"; exon_number "2";
chr22	StringTie	exon	24607954	24608023	1000	+	.	gene_id "MSTRG.117014"; transcript_id "MSTRG.117014.148"; exon_number "3";
chr22	StringTie	exon	24610358	24610531	1000	+	.	gene_id "MSTRG.117014"; transcript_id "MSTRG.117014.148"; exon_number "4";
chr22	StringTie	exon	24611078	24611245	1000	+	.	gene_id "MSTRG.117014"; transcript_id "MSTRG.117014.148"; exon_number "5";
chr22	StringTie	exon	24614776	24614906	1000	+	.	gene_id "MSTRG.117014"; transcript_id "MSTRG.117014.148"; exon_number "6";
chr22	StringTie	exon	24615041	24615127	1000	+	.	gene_id "MSTRG.117014"; transcript_id "MSTRG.117014.148"; exon_number "7";
chr22	StringTie	exon	24620328	24620520	1000	+	.	gene_id "MSTRG.117014"; transcript_id "MSTRG.117014.148"; exon_number "8";
chr22	StringTie	exon	24620913	24621070	1000	+	.	gene_id "MSTRG.117014"; transcript_id "MSTRG.117014.148"; exon_number "9";
chr22	StringTie	exon	24623107	24623256	1000	+	.	gene_id "MSTRG.117014"; transcript_id "MSTRG.117014.148"; exon_number "10";
chr22	StringTie	exon	24623780	24623916	1000	+	.	gene_id "MSTRG.117014"; transcript_id "MSTRG.117014.148"; exon_number "11";
chr22	StringTie	exon	24627410	24627619	1000	+	.	gene_id "MSTRG.117014"; transcript_id "MSTRG.117014.148"; exon_number "12";
chr22	StringTie	exon	24627852	24627979	1000	+	.	gene_id "MSTRG.117014"; transcript_id "MSTRG.117014.148"; exon_number "13";
chr22	StringTie	exon	24628081	24628193	1000	+	.	gene_id "MSTRG.117014"; transcript_id "MSTRG.117014.148"; exon_number "14";
chr22	StringTie	exon	24628275	24628388	1000	+	.	gene_id "MSTRG.117014"; transcript_id "MSTRG.117014.148"; exon_number "15";
chr22	StringTie	exon	24628693	24629256	1000	+	.	gene_id "MSTRG.117014"; transcript_id "MSTRG.117014.148"; exon_number "16";
chr22	StringTie	transcript	24555941	24629085	1000	+	.	gene_id "MSTRG.117014"; transcript_id "MSTRG.117014.15";
chr22	StringTie	exon	24555941	24556071	1000	+	.	gene_id "MSTRG.117014"; transcript_id "MSTRG.117014.15"; exon_number "1";
chr22	StringTie	exon	24557657	24557800	1000	+	.	gene_id "MSTRG.117014"; transcript_id "MSTRG.117014.15"; exon_number "2";
chr22	StringTie	exon	24567966	24568176	1000	+	.	gene_id "MSTRG.117014"; transcript_id "MSTRG.117014.15"; exon_number "3";
chr22	StringTie	exon	24571916	24583808	1000	+	.	gene_id "MSTRG.117014"; transcript_id "MSTRG.117014.15"; exon_number "4";
chr22	StringTie	exon	24607954	24608023	1000	+	.	gene_id "MSTRG.117014"; transcript_id "MSTRG.117014.15"; exon_number "5";
chr22	StringTie	exon	24609965	24610033	1000	+	.	gene_id "MSTRG.117014"; transcript_id "MSTRG.117014.15"; exon_number "6";
chr22	StringTie	exon	24610250	24610531	1000	+	.	gene_id "MSTRG.117014"; transcript_id "MSTRG.117014.15"; exon_number "7";
chr22	StringTie	exon	24611075	24611245	1000	+	.	gene_id "MSTRG.117014"; transcript_id "MSTRG.117014.15"; exon_number "8";
chr22	StringTie	exon	24614776	24614906	1000	+	.	gene_id "MSTRG.117014"; transcript_id "MSTRG.117014.15"; exon_number "9";
chr22	StringTie	exon	24615041	24615127	1000	+	.	gene_id "MSTRG.117014"; transcript_id "MSTRG.117014.15"; exon_number "10";
chr22	StringTie	exon	24620328	24620520	1000	+	.	gene_id "MSTRG.117014"; transcript_id "MSTRG.117014.15"; exon_number "11";
chr22	StringTie	exon	24620913	24621070	1000	+	.	gene_id "MSTRG.117014"; transcript_id "MSTRG.117014.15"; exon_number "12";
chr22	StringTie	exon	24623107	24623256	1000	+	.	gene_id "MSTRG.117014"; transcript_id "MSTRG.117014.15"; exon_number "13";
chr22	StringTie	exon	24623780	24623916	1000	+	.	gene_id "MSTRG.117014"; transcript_id "MSTRG.117014.15"; exon_number "14";
chr22	StringTie	exon	24627432	24627619	1000	+	.	gene_id "MSTRG.117014"; transcript_id "MSTRG.117014.15"; exon_number "15";
chr22	StringTie	exon	24627852	24627979	1000	+	.	gene_id "MSTRG.117014"; transcript_id "MSTRG.117014.15"; exon_number "16";
chr22	StringTie	exon	24628081	24628193	1000	+	.	gene_id "MSTRG.117014"; transcript_id "MSTRG.117014.15"; exon_number "17";
chr22	StringTie	exon	24628275	24628388	1000	+	.	gene_id "MSTRG.117014"; transcript_id "MSTRG.117014.15"; exon_number "18";
chr22	StringTie	exon	24628693	24629085	1000	+	.	gene_id "MSTRG.117014"; transcript_id "MSTRG.117014.15"; exon_number "19";
chr22	StringTie	transcript	24599120	24653360	1000	+	.	gene_id "MSTRG.117014"; transcript_id "MSTRG.117014.150";
chr22	StringTie	exon	24599120	24599405	1000	+	.	gene_id "MSTRG.117014"; transcript_id "MSTRG.117014.150"; exon_number "1";
chr22	StringTie	exon	24607954	24608023	1000	+	.	gene_id "MSTRG.117014"; transcript_id "MSTRG.117014.150"; exon_number "2";
chr22	StringTie	exon	24609965	24610033	1000	+	.	gene_id "MSTRG.117014"; transcript_id "MSTRG.117014.150"; exon_number "3";
chr22	StringTie	exon	24610358	24610531	1000	+	.	gene_id "MSTRG.117014"; transcript_id "MSTRG.117014.150"; exon_number "4";
chr22	StringTie	exon	24611075	24611245	1000	+	.	gene_id "MSTRG.117014"; transcript_id "MSTRG.117014.150"; exon_number "5";
chr22	StringTie	exon	24614776	24614906	1000	+	.	gene_id "MSTRG.117014"; transcript_id "MSTRG.117014.150"; exon_number "6";
chr22	StringTie	exon	24615041	24615127	1000	+	.	gene_id "MSTRG.117014"; transcript_id "MSTRG.117014.150"; exon_number "7";
chr22	StringTie	exon	24620328	24620520	1000	+	.	gene_id "MSTRG.117014"; transcript_id "MSTRG.117014.150"; exon_number "8";
chr22	StringTie	exon	24620913	24621070	1000	+	.	gene_id "MSTRG.117014"; transcript_id "MSTRG.117014.150"; exon_number "9";
chr22	StringTie	exon	24623107	24623256	1000	+	.	gene_id "MSTRG.117014"; transcript_id "MSTRG.117014.150"; exon_number "10";
chr22	StringTie	exon	24623780	24623916	1000	+	.	gene_id "MSTRG.117014"; transcript_id "MSTRG.117014.150"; exon_number "11";
chr22	StringTie	exon	24627432	24627619	1000	+	.	gene_id "MSTRG.117014"; transcript_id "MSTRG.117014.150"; exon_number "12";
chr22	StringTie	exon	24627852	24627979	1000	+	.	gene_id "MSTRG.117014"; transcript_id "MSTRG.117014.150"; exon_number "13";
chr22	StringTie	exon	24628081	24628193	1000	+	.	gene_id "MSTRG.117014"; transcript_id "MSTRG.117014.150"; exon_number "14";
chr22	StringTie	exon	24628275	24628388	1000	+	.	gene_id "MSTRG.117014"; transcript_id "MSTRG.117014.150"; exon_number "15";
chr22	StringTie	exon	24628693	24628928	1000	+	.	gene_id "MSTRG.117014"; transcript_id "MSTRG.117014.150"; exon_number "16";
chr22	StringTie	exon	24631413	24633443	1000	+	.	gene_id "MSTRG.117014"; transcript_id "MSTRG.117014.150"; exon_number "17";
chr22	StringTie	exon	24644740	24644799	1000	+	.	gene_id "MSTRG.117014"; transcript_id "MSTRG.117014.150"; exon_number "18";
chr22	StringTie	exon	24645636	24645745	1000	+	.	gene_id "MSTRG.117014"; transcript_id "MSTRG.117014.150"; exon_number "19";
chr22	StringTie	exon	24647003	24647142	1000	+	.	gene_id "MSTRG.117014"; transcript_id "MSTRG.117014.150"; exon_number "20";
chr22	StringTie	exon	24648198	24648332	1000	+	.	gene_id "MSTRG.117014"; transcript_id "MSTRG.117014.150"; exon_number "21";
chr22	StringTie	exon	24649860	24650022	1000	+	.	gene_id "MSTRG.117014"; transcript_id "MSTRG.117014.150"; exon_number "22";
chr22	StringTie	exon	24653006	24653360	1000	+	.	gene_id "MSTRG.117014"; transcript_id "MSTRG.117014.150"; exon_number "23";
chr22	StringTie	transcript	24599163	24629038	1000	+	.	gene_id "MSTRG.117014"; transcript_id "MSTRG.117014.151";
chr22	StringTie	exon	24599163	24599405	1000	+	.	gene_id "MSTRG.117014"; transcript_id "MSTRG.117014.151"; exon_number "1";
chr22	StringTie	exon	24607954	24608023	1000	+	.	gene_id "MSTRG.117014"; transcript_id "MSTRG.117014.151"; exon_number "2";
chr22	StringTie	exon	24609965	24610033	1000	+	.	gene_id "MSTRG.117014"; transcript_id "MSTRG.117014.151"; exon_number "3";
chr22	StringTie	exon	24610250	24610531	1000	+	.	gene_id "MSTRG.117014"; transcript_id "MSTRG.117014.151"; exon_number "4";
chr22	StringTie	exon	24611078	24611245	1000	+	.	gene_id "MSTRG.117014"; transcript_id "MSTRG.117014.151"; exon_number "5";
chr22	StringTie	exon	24614776	24614906	1000	+	.	gene_id "MSTRG.117014"; transcript_id "MSTRG.117014.151"; exon_number "6";
chr22	StringTie	exon	24615041	24615127	1000	+	.	gene_id "MSTRG.117014"; transcript_id "MSTRG.117014.151"; exon_number "7";
chr22	StringTie	exon	24620328	24620520	1000	+	.	gene_id "MSTRG.117014"; transcript_id "MSTRG.117014.151"; exon_number "8";
chr22	StringTie	exon	24620913	24621070	1000	+	.	gene_id "MSTRG.117014"; transcript_id "MSTRG.117014.151"; exon_number "9";
chr22	StringTie	exon	24623107	24623256	1000	+	.	gene_id "MSTRG.117014"; transcript_id "MSTRG.117014.151"; exon_number "10";
chr22	StringTie	exon	24623780	24623916	1000	+	.	gene_id "MSTRG.117014"; transcript_id "MSTRG.117014.151"; exon_number "11";
chr22	StringTie	exon	24627432	24627619	1000	+	.	gene_id "MSTRG.117014"; transcript_id "MSTRG.117014.151"; exon_number "12";
chr22	StringTie	exon	24627852	24627979	1000	+	.	gene_id "MSTRG.117014"; transcript_id "MSTRG.117014.151"; exon_number "13";
chr22	StringTie	exon	24628081	24628193	1000	+	.	gene_id "MSTRG.117014"; transcript_id "MSTRG.117014.151"; exon_number "14";
chr22	StringTie	exon	24628275	24628388	1000	+	.	gene_id "MSTRG.117014"; transcript_id "MSTRG.117014.151"; exon_number "15";
chr22	StringTie	exon	24628693	24629038	1000	+	.	gene_id "MSTRG.117014"; transcript_id "MSTRG.117014.151"; exon_number "16";
chr22	StringTie	transcript	24599166	24629074	1000	+	.	gene_id "MSTRG.117014"; transcript_id "MSTRG.117014.152";
chr22	StringTie	exon	24599166	24599405	1000	+	.	gene_id "MSTRG.117014"; transcript_id "MSTRG.117014.152"; exon_number "1";
chr22	StringTie	exon	24607954	24608023	1000	+	.	gene_id "MSTRG.117014"; transcript_id "MSTRG.117014.152"; exon_number "2";
chr22	StringTie	exon	24609962	24610033	1000	+	.	gene_id "MSTRG.117014"; transcript_id "MSTRG.117014.152"; exon_number "3";
chr22	StringTie	exon	24610358	24610531	1000	+	.	gene_id "MSTRG.117014"; transcript_id "MSTRG.117014.152"; exon_number "4";
chr22	StringTie	exon	24611075	24611245	1000	+	.	gene_id "MSTRG.117014"; transcript_id "MSTRG.117014.152"; exon_number "5";
chr22	StringTie	exon	24614776	24614906	1000	+	.	gene_id "MSTRG.117014"; transcript_id "MSTRG.117014.152"; exon_number "6";
chr22	StringTie	exon	24615041	24615127	1000	+	.	gene_id "MSTRG.117014"; transcript_id "MSTRG.117014.152"; exon_number "7";
chr22	StringTie	exon	24620328	24620520	1000	+	.	gene_id "MSTRG.117014"; transcript_id "MSTRG.117014.152"; exon_number "8";
chr22	StringTie	exon	24620913	24621070	1000	+	.	gene_id "MSTRG.117014"; transcript_id "MSTRG.117014.152"; exon_number "9";
chr22	StringTie	exon	24623107	24623256	1000	+	.	gene_id "MSTRG.117014"; transcript_id "MSTRG.117014.152"; exon_number "10";
chr22	StringTie	exon	24623780	24623916	1000	+	.	gene_id "MSTRG.117014"; transcript_id "MSTRG.117014.152"; exon_number "11";
chr22	StringTie	exon	24627432	24627619	1000	+	.	gene_id "MSTRG.117014"; transcript_id "MSTRG.117014.152"; exon_number "12";
chr22	StringTie	exon	24627852	24627979	1000	+	.	gene_id "MSTRG.117014"; transcript_id "MSTRG.117014.152"; exon_number "13";
chr22	StringTie	exon	24628081	24628193	1000	+	.	gene_id "MSTRG.117014"; transcript_id "MSTRG.117014.152"; exon_number "14";
chr22	StringTie	exon	24628275	24628388	1000	+	.	gene_id "MSTRG.117014"; transcript_id "MSTRG.117014.152"; exon_number "15";
chr22	StringTie	exon	24628693	24629074	1000	+	.	gene_id "MSTRG.117014"; transcript_id "MSTRG.117014.152"; exon_number "16";
chr22	StringTie	transcript	24599168	24629042	1000	+	.	gene_id "MSTRG.117014"; transcript_id "MSTRG.117014.153";
chr22	StringTie	exon	24599168	24599405	1000	+	.	gene_id "MSTRG.117014"; transcript_id "MSTRG.117014.153"; exon_number "1";
chr22	StringTie	exon	24607954	24608023	1000	+	.	gene_id "MSTRG.117014"; transcript_id "MSTRG.117014.153"; exon_number "2";
chr22	StringTie	exon	24609962	24610033	1000	+	.	gene_id "MSTRG.117014"; transcript_id "MSTRG.117014.153"; exon_number "3";
chr22	StringTie	exon	24610358	24610531	1000	+	.	gene_id "MSTRG.117014"; transcript_id "MSTRG.117014.153"; exon_number "4";
chr22	StringTie	exon	24611075	24611245	1000	+	.	gene_id "MSTRG.117014"; transcript_id "MSTRG.117014.153"; exon_number "5";
chr22	StringTie	exon	24614776	24614906	1000	+	.	gene_id "MSTRG.117014"; transcript_id "MSTRG.117014.153"; exon_number "6";
chr22	StringTie	exon	24615041	24615127	1000	+	.	gene_id "MSTRG.117014"; transcript_id "MSTRG.117014.153"; exon_number "7";
chr22	StringTie	exon	24620328	24620520	1000	+	.	gene_id "MSTRG.117014"; transcript_id "MSTRG.117014.153"; exon_number "8";
chr22	StringTie	exon	24620913	24621070	1000	+	.	gene_id "MSTRG.117014"; transcript_id "MSTRG.117014.153"; exon_number "9";
chr22	StringTie	exon	24623107	24623256	1000	+	.	gene_id "MSTRG.117014"; transcript_id "MSTRG.117014.153"; exon_number "10";
chr22	StringTie	exon	24623780	24623916	1000	+	.	gene_id "MSTRG.117014"; transcript_id "MSTRG.117014.153"; exon_number "11";
chr22	StringTie	exon	24627410	24627619	1000	+	.	gene_id "MSTRG.117014"; transcript_id "MSTRG.117014.153"; exon_number "12";
chr22	StringTie	exon	24627852	24627979	1000	+	.	gene_id "MSTRG.117014"; transcript_id "MSTRG.117014.153"; exon_number "13";
chr22	StringTie	exon	24628081	24628193	1000	+	.	gene_id "MSTRG.117014"; transcript_id "MSTRG.117014.153"; exon_number "14";
chr22	StringTie	exon	24628275	24628388	1000	+	.	gene_id "MSTRG.117014"; transcript_id "MSTRG.117014.153"; exon_number "15";
chr22	StringTie	exon	24628693	24629042	1000	+	.	gene_id "MSTRG.117014"; transcript_id "MSTRG.117014.153"; exon_number "16";
chr22	StringTie	transcript	24599169	24629143	1000	+	.	gene_id "MSTRG.117014"; transcript_id "MSTRG.117014.154";
chr22	StringTie	exon	24599169	24599405	1000	+	.	gene_id "MSTRG.117014"; transcript_id "MSTRG.117014.154"; exon_number "1";
chr22	StringTie	exon	24607954	24608023	1000	+	.	gene_id "MSTRG.117014"; transcript_id "MSTRG.117014.154"; exon_number "2";
chr22	StringTie	exon	24609965	24610033	1000	+	.	gene_id "MSTRG.117014"; transcript_id "MSTRG.117014.154"; exon_number "3";
chr22	StringTie	exon	24610250	24610531	1000	+	.	gene_id "MSTRG.117014"; transcript_id "MSTRG.117014.154"; exon_number "4";
chr22	StringTie	exon	24611075	24611245	1000	+	.	gene_id "MSTRG.117014"; transcript_id "MSTRG.117014.154"; exon_number "5";
chr22	StringTie	exon	24614776	24614906	1000	+	.	gene_id "MSTRG.117014"; transcript_id "MSTRG.117014.154"; exon_number "6";
chr22	StringTie	exon	24615041	24615127	1000	+	.	gene_id "MSTRG.117014"; transcript_id "MSTRG.117014.154"; exon_number "7";
chr22	StringTie	exon	24620328	24620520	1000	+	.	gene_id "MSTRG.117014"; transcript_id "MSTRG.117014.154"; exon_number "8";
chr22	StringTie	exon	24620913	24621070	1000	+	.	gene_id "MSTRG.117014"; transcript_id "MSTRG.117014.154"; exon_number "9";
chr22	StringTie	exon	24623107	24623256	1000	+	.	gene_id "MSTRG.117014"; transcript_id "MSTRG.117014.154"; exon_number "10";
chr22	StringTie	exon	24623780	24623916	1000	+	.	gene_id "MSTRG.117014"; transcript_id "MSTRG.117014.154"; exon_number "11";
chr22	StringTie	exon	24627432	24627619	1000	+	.	gene_id "MSTRG.117014"; transcript_id "MSTRG.117014.154"; exon_number "12";
chr22	StringTie	exon	24627852	24627979	1000	+	.	gene_id "MSTRG.117014"; transcript_id "MSTRG.117014.154"; exon_number "13";
chr22	StringTie	exon	24628081	24628193	1000	+	.	gene_id "MSTRG.117014"; transcript_id "MSTRG.117014.154"; exon_number "14";
chr22	StringTie	exon	24628275	24628388	1000	+	.	gene_id "MSTRG.117014"; transcript_id "MSTRG.117014.154"; exon_number "15";
chr22	StringTie	exon	24628693	24629143	1000	+	.	gene_id "MSTRG.117014"; transcript_id "MSTRG.117014.154"; exon_number "16";
chr22	StringTie	transcript	24599173	24629106	1000	+	.	gene_id "MSTRG.117014"; transcript_id "MSTRG.117014.155";
chr22	StringTie	exon	24599173	24599405	1000	+	.	gene_id "MSTRG.117014"; transcript_id "MSTRG.117014.155"; exon_number "1";
chr22	StringTie	exon	24607954	24608023	1000	+	.	gene_id "MSTRG.117014"; transcript_id "MSTRG.117014.155"; exon_number "2";
chr22	StringTie	exon	24609965	24610033	1000	+	.	gene_id "MSTRG.117014"; transcript_id "MSTRG.117014.155"; exon_number "3";
chr22	StringTie	exon	24610358	24610531	1000	+	.	gene_id "MSTRG.117014"; transcript_id "MSTRG.117014.155"; exon_number "4";
chr22	StringTie	exon	24611078	24611245	1000	+	.	gene_id "MSTRG.117014"; transcript_id "MSTRG.117014.155"; exon_number "5";
chr22	StringTie	exon	24614776	24614906	1000	+	.	gene_id "MSTRG.117014"; transcript_id "MSTRG.117014.155"; exon_number "6";
chr22	StringTie	exon	24615041	24615127	1000	+	.	gene_id "MSTRG.117014"; transcript_id "MSTRG.117014.155"; exon_number "7";
chr22	StringTie	exon	24620328	24620520	1000	+	.	gene_id "MSTRG.117014"; transcript_id "MSTRG.117014.155"; exon_number "8";
chr22	StringTie	exon	24620913	24621070	1000	+	.	gene_id "MSTRG.117014"; transcript_id "MSTRG.117014.155"; exon_number "9";
chr22	StringTie	exon	24623107	24623256	1000	+	.	gene_id "MSTRG.117014"; transcript_id "MSTRG.117014.155"; exon_number "10";
chr22	StringTie	exon	24623780	24623916	1000	+	.	gene_id "MSTRG.117014"; transcript_id "MSTRG.117014.155"; exon_number "11";
chr22	StringTie	exon	24627410	24627619	1000	+	.	gene_id "MSTRG.117014"; transcript_id "MSTRG.117014.155"; exon_number "12";
chr22	StringTie	exon	24627852	24627979	1000	+	.	gene_id "MSTRG.117014"; transcript_id "MSTRG.117014.155"; exon_number "13";
chr22	StringTie	exon	24628081	24628193	1000	+	.	gene_id "MSTRG.117014"; transcript_id "MSTRG.117014.155"; exon_number "14";
chr22	StringTie	exon	24628275	24628388	1000	+	.	gene_id "MSTRG.117014"; transcript_id "MSTRG.117014.155"; exon_number "15";
chr22	StringTie	exon	24628693	24629106	1000	+	.	gene_id "MSTRG.117014"; transcript_id "MSTRG.117014.155"; exon_number "16";
chr22	StringTie	transcript	24599180	24629033	1000	+	.	gene_id "MSTRG.117014"; transcript_id "MSTRG.117014.156";
chr22	StringTie	exon	24599180	24599405	1000	+	.	gene_id "MSTRG.117014"; transcript_id "MSTRG.117014.156"; exon_number "1";
chr22	StringTie	exon	24607954	24608023	1000	+	.	gene_id "MSTRG.117014"; transcript_id "MSTRG.117014.156"; exon_number "2";
chr22	StringTie	exon	24609965	24610033	1000	+	.	gene_id "MSTRG.117014"; transcript_id "MSTRG.117014.156"; exon_number "3";
chr22	StringTie	exon	24610358	24610531	1000	+	.	gene_id "MSTRG.117014"; transcript_id "MSTRG.117014.156"; exon_number "4";
chr22	StringTie	exon	24611078	24611245	1000	+	.	gene_id "MSTRG.117014"; transcript_id "MSTRG.117014.156"; exon_number "5";
chr22	StringTie	exon	24614776	24614906	1000	+	.	gene_id "MSTRG.117014"; transcript_id "MSTRG.117014.156"; exon_number "6";
chr22	StringTie	exon	24615041	24615127	1000	+	.	gene_id "MSTRG.117014"; transcript_id "MSTRG.117014.156"; exon_number "7";
chr22	StringTie	exon	24620328	24620520	1000	+	.	gene_id "MSTRG.117014"; transcript_id "MSTRG.117014.156"; exon_number "8";
chr22	StringTie	exon	24620913	24621070	1000	+	.	gene_id "MSTRG.117014"; transcript_id "MSTRG.117014.156"; exon_number "9";
chr22	StringTie	exon	24623107	24623256	1000	+	.	gene_id "MSTRG.117014"; transcript_id "MSTRG.117014.156"; exon_number "10";
chr22	StringTie	exon	24623780	24623916	1000	+	.	gene_id "MSTRG.117014"; transcript_id "MSTRG.117014.156"; exon_number "11";
chr22	StringTie	exon	24627432	24627619	1000	+	.	gene_id "MSTRG.117014"; transcript_id "MSTRG.117014.156"; exon_number "12";
chr22	StringTie	exon	24627852	24627979	1000	+	.	gene_id "MSTRG.117014"; transcript_id "MSTRG.117014.156"; exon_number "13";
chr22	StringTie	exon	24628081	24628193	1000	+	.	gene_id "MSTRG.117014"; transcript_id "MSTRG.117014.156"; exon_number "14";
chr22	StringTie	exon	24628275	24628388	1000	+	.	gene_id "MSTRG.117014"; transcript_id "MSTRG.117014.156"; exon_number "15";
chr22	StringTie	exon	24628693	24629033	1000	+	.	gene_id "MSTRG.117014"; transcript_id "MSTRG.117014.156"; exon_number "16";
chr22	StringTie	transcript	24599503	24629022	1000	+	.	gene_id "MSTRG.117014"; transcript_id "MSTRG.117014.157";
chr22	StringTie	exon	24599503	24599537	1000	+	.	gene_id "MSTRG.117014"; transcript_id "MSTRG.117014.157"; exon_number "1";
chr22	StringTie	exon	24607954	24608023	1000	+	.	gene_id "MSTRG.117014"; transcript_id "MSTRG.117014.157"; exon_number "2";
chr22	StringTie	exon	24609965	24610033	1000	+	.	gene_id "MSTRG.117014"; transcript_id "MSTRG.117014.157"; exon_number "3";
chr22	StringTie	exon	24610358	24610531	1000	+	.	gene_id "MSTRG.117014"; transcript_id "MSTRG.117014.157"; exon_number "4";
chr22	StringTie	exon	24611078	24611245	1000	+	.	gene_id "MSTRG.117014"; transcript_id "MSTRG.117014.157"; exon_number "5";
chr22	StringTie	exon	24614776	24614906	1000	+	.	gene_id "MSTRG.117014"; transcript_id "MSTRG.117014.157"; exon_number "6";
chr22	StringTie	exon	24615041	24615127	1000	+	.	gene_id "MSTRG.117014"; transcript_id "MSTRG.117014.157"; exon_number "7";
chr22	StringTie	exon	24620328	24620520	1000	+	.	gene_id "MSTRG.117014"; transcript_id "MSTRG.117014.157"; exon_number "8";
chr22	StringTie	exon	24620913	24621070	1000	+	.	gene_id "MSTRG.117014"; transcript_id "MSTRG.117014.157"; exon_number "9";
chr22	StringTie	exon	24623107	24623256	1000	+	.	gene_id "MSTRG.117014"; transcript_id "MSTRG.117014.157"; exon_number "10";
chr22	StringTie	exon	24623780	24623916	1000	+	.	gene_id "MSTRG.117014"; transcript_id "MSTRG.117014.157"; exon_number "11";
chr22	StringTie	exon	24627432	24627619	1000	+	.	gene_id "MSTRG.117014"; transcript_id "MSTRG.117014.157"; exon_number "12";
chr22	StringTie	exon	24627852	24627979	1000	+	.	gene_id "MSTRG.117014"; transcript_id "MSTRG.117014.157"; exon_number "13";
chr22	StringTie	exon	24628081	24628164	1000	+	.	gene_id "MSTRG.117014"; transcript_id "MSTRG.117014.157"; exon_number "14";
chr22	StringTie	exon	24628693	24629022	1000	+	.	gene_id "MSTRG.117014"; transcript_id "MSTRG.117014.157"; exon_number "15";
chr22	StringTie	transcript	24602849	24629073	1000	+	.	gene_id "MSTRG.117014"; transcript_id "MSTRG.117014.158";
chr22	StringTie	exon	24602849	24603527	1000	+	.	gene_id "MSTRG.117014"; transcript_id "MSTRG.117014.158"; exon_number "1";
chr22	StringTie	exon	24607954	24608023	1000	+	.	gene_id "MSTRG.117014"; transcript_id "MSTRG.117014.158"; exon_number "2";
chr22	StringTie	exon	24609962	24610033	1000	+	.	gene_id "MSTRG.117014"; transcript_id "MSTRG.117014.158"; exon_number "3";
chr22	StringTie	exon	24610250	24610336	1000	+	.	gene_id "MSTRG.117014"; transcript_id "MSTRG.117014.158"; exon_number "4";
chr22	StringTie	exon	24610455	24610531	1000	+	.	gene_id "MSTRG.117014"; transcript_id "MSTRG.117014.158"; exon_number "5";
chr22	StringTie	exon	24611075	24611245	1000	+	.	gene_id "MSTRG.117014"; transcript_id "MSTRG.117014.158"; exon_number "6";
chr22	StringTie	exon	24614776	24614906	1000	+	.	gene_id "MSTRG.117014"; transcript_id "MSTRG.117014.158"; exon_number "7";
chr22	StringTie	exon	24615041	24615127	1000	+	.	gene_id "MSTRG.117014"; transcript_id "MSTRG.117014.158"; exon_number "8";
chr22	StringTie	exon	24620328	24620520	1000	+	.	gene_id "MSTRG.117014"; transcript_id "MSTRG.117014.158"; exon_number "9";
chr22	StringTie	exon	24620913	24621070	1000	+	.	gene_id "MSTRG.117014"; transcript_id "MSTRG.117014.158"; exon_number "10";
chr22	StringTie	exon	24623107	24623256	1000	+	.	gene_id "MSTRG.117014"; transcript_id "MSTRG.117014.158"; exon_number "11";
chr22	StringTie	exon	24623780	24623916	1000	+	.	gene_id "MSTRG.117014"; transcript_id "MSTRG.117014.158"; exon_number "12";
chr22	StringTie	exon	24627432	24627619	1000	+	.	gene_id "MSTRG.117014"; transcript_id "MSTRG.117014.158"; exon_number "13";
chr22	StringTie	exon	24627852	24627979	1000	+	.	gene_id "MSTRG.117014"; transcript_id "MSTRG.117014.158"; exon_number "14";
chr22	StringTie	exon	24628081	24628193	1000	+	.	gene_id "MSTRG.117014"; transcript_id "MSTRG.117014.158"; exon_number "15";
chr22	StringTie	exon	24628275	24628388	1000	+	.	gene_id "MSTRG.117014"; transcript_id "MSTRG.117014.158"; exon_number "16";
chr22	StringTie	exon	24628693	24629073	1000	+	.	gene_id "MSTRG.117014"; transcript_id "MSTRG.117014.158"; exon_number "17";
chr22	StringTie	transcript	24602857	24629116	1000	+	.	gene_id "MSTRG.117014"; transcript_id "MSTRG.117014.159";
chr22	StringTie	exon	24602857	24603335	1000	+	.	gene_id "MSTRG.117014"; transcript_id "MSTRG.117014.159"; exon_number "1";
chr22	StringTie	exon	24607954	24608023	1000	+	.	gene_id "MSTRG.117014"; transcript_id "MSTRG.117014.159"; exon_number "2";
chr22	StringTie	exon	24610358	24610531	1000	+	.	gene_id "MSTRG.117014"; transcript_id "MSTRG.117014.159"; exon_number "3";
chr22	StringTie	exon	24611078	24611245	1000	+	.	gene_id "MSTRG.117014"; transcript_id "MSTRG.117014.159"; exon_number "4";
chr22	StringTie	exon	24614776	24614906	1000	+	.	gene_id "MSTRG.117014"; transcript_id "MSTRG.117014.159"; exon_number "5";
chr22	StringTie	exon	24615041	24615127	1000	+	.	gene_id "MSTRG.117014"; transcript_id "MSTRG.117014.159"; exon_number "6";
chr22	StringTie	exon	24620328	24620520	1000	+	.	gene_id "MSTRG.117014"; transcript_id "MSTRG.117014.159"; exon_number "7";
chr22	StringTie	exon	24620913	24621070	1000	+	.	gene_id "MSTRG.117014"; transcript_id "MSTRG.117014.159"; exon_number "8";
chr22	StringTie	exon	24623107	24623256	1000	+	.	gene_id "MSTRG.117014"; transcript_id "MSTRG.117014.159"; exon_number "9";
chr22	StringTie	exon	24623780	24623916	1000	+	.	gene_id "MSTRG.117014"; transcript_id "MSTRG.117014.159"; exon_number "10";
chr22	StringTie	exon	24627432	24627619	1000	+	.	gene_id "MSTRG.117014"; transcript_id "MSTRG.117014.159"; exon_number "11";
chr22	StringTie	exon	24627852	24627979	1000	+	.	gene_id "MSTRG.117014"; transcript_id "MSTRG.117014.159"; exon_number "12";
chr22	StringTie	exon	24628081	24628193	1000	+	.	gene_id "MSTRG.117014"; transcript_id "MSTRG.117014.159"; exon_number "13";
chr22	StringTie	exon	24628275	24628388	1000	+	.	gene_id "MSTRG.117014"; transcript_id "MSTRG.117014.159"; exon_number "14";
chr22	StringTie	exon	24628693	24629116	1000	+	.	gene_id "MSTRG.117014"; transcript_id "MSTRG.117014.159"; exon_number "15";
chr22	StringTie	transcript	24555954	24575416	1000	+	.	gene_id "MSTRG.117014"; transcript_id "MSTRG.117014.16";
chr22	StringTie	exon	24555954	24556057	1000	+	.	gene_id "MSTRG.117014"; transcript_id "MSTRG.117014.16"; exon_number "1";
chr22	StringTie	exon	24557657	24557800	1000	+	.	gene_id "MSTRG.117014"; transcript_id "MSTRG.117014.16"; exon_number "2";
chr22	StringTie	exon	24567984	24568037	1000	+	.	gene_id "MSTRG.117014"; transcript_id "MSTRG.117014.16"; exon_number "3";
chr22	StringTie	exon	24572018	24575416	1000	+	.	gene_id "MSTRG.117014"; transcript_id "MSTRG.117014.16"; exon_number "4";
chr22	StringTie	transcript	24602857	24653360	1000	+	.	gene_id "MSTRG.117014"; transcript_id "MSTRG.117014.160";
chr22	StringTie	exon	24602857	24603321	1000	+	.	gene_id "MSTRG.117014"; transcript_id "MSTRG.117014.160"; exon_number "1";
chr22	StringTie	exon	24607954	24608023	1000	+	.	gene_id "MSTRG.117014"; transcript_id "MSTRG.117014.160"; exon_number "2";
chr22	StringTie	exon	24609965	24610033	1000	+	.	gene_id "MSTRG.117014"; transcript_id "MSTRG.117014.160"; exon_number "3";
chr22	StringTie	exon	24610358	24610531	1000	+	.	gene_id "MSTRG.117014"; transcript_id "MSTRG.117014.160"; exon_number "4";
chr22	StringTie	exon	24611075	24611245	1000	+	.	gene_id "MSTRG.117014"; transcript_id "MSTRG.117014.160"; exon_number "5";
chr22	StringTie	exon	24614776	24614906	1000	+	.	gene_id "MSTRG.117014"; transcript_id "MSTRG.117014.160"; exon_number "6";
chr22	StringTie	exon	24615041	24615127	1000	+	.	gene_id "MSTRG.117014"; transcript_id "MSTRG.117014.160"; exon_number "7";
chr22	StringTie	exon	24620328	24620520	1000	+	.	gene_id "MSTRG.117014"; transcript_id "MSTRG.117014.160"; exon_number "8";
chr22	StringTie	exon	24620913	24621070	1000	+	.	gene_id "MSTRG.117014"; transcript_id "MSTRG.117014.160"; exon_number "9";
chr22	StringTie	exon	24623107	24623256	1000	+	.	gene_id "MSTRG.117014"; transcript_id "MSTRG.117014.160"; exon_number "10";
chr22	StringTie	exon	24623780	24623916	1000	+	.	gene_id "MSTRG.117014"; transcript_id "MSTRG.117014.160"; exon_number "11";
chr22	StringTie	exon	24627432	24627619	1000	+	.	gene_id "MSTRG.117014"; transcript_id "MSTRG.117014.160"; exon_number "12";
chr22	StringTie	exon	24627852	24627979	1000	+	.	gene_id "MSTRG.117014"; transcript_id "MSTRG.117014.160"; exon_number "13";
chr22	StringTie	exon	24628081	24628193	1000	+	.	gene_id "MSTRG.117014"; transcript_id "MSTRG.117014.160"; exon_number "14";
chr22	StringTie	exon	24628275	24628388	1000	+	.	gene_id "MSTRG.117014"; transcript_id "MSTRG.117014.160"; exon_number "15";
chr22	StringTie	exon	24628693	24629064	1000	+	.	gene_id "MSTRG.117014"; transcript_id "MSTRG.117014.160"; exon_number "16";
chr22	StringTie	exon	24631413	24633443	1000	+	.	gene_id "MSTRG.117014"; transcript_id "MSTRG.117014.160"; exon_number "17";
chr22	StringTie	exon	24635621	24635761	1000	+	.	gene_id "MSTRG.117014"; transcript_id "MSTRG.117014.160"; exon_number "18";
chr22	StringTie	exon	24643650	24643747	1000	+	.	gene_id "MSTRG.117014"; transcript_id "MSTRG.117014.160"; exon_number "19";
chr22	StringTie	exon	24644078	24644274	1000	+	.	gene_id "MSTRG.117014"; transcript_id "MSTRG.117014.160"; exon_number "20";
chr22	StringTie	exon	24644740	24644799	1000	+	.	gene_id "MSTRG.117014"; transcript_id "MSTRG.117014.160"; exon_number "21";
chr22	StringTie	exon	24645636	24645745	1000	+	.	gene_id "MSTRG.117014"; transcript_id "MSTRG.117014.160"; exon_number "22";
chr22	StringTie	exon	24647003	24647075	1000	+	.	gene_id "MSTRG.117014"; transcript_id "MSTRG.117014.160"; exon_number "23";
chr22	StringTie	exon	24648198	24648332	1000	+	.	gene_id "MSTRG.117014"; transcript_id "MSTRG.117014.160"; exon_number "24";
chr22	StringTie	exon	24649860	24650022	1000	+	.	gene_id "MSTRG.117014"; transcript_id "MSTRG.117014.160"; exon_number "25";
chr22	StringTie	exon	24653006	24653360	1000	+	.	gene_id "MSTRG.117014"; transcript_id "MSTRG.117014.160"; exon_number "26";
chr22	StringTie	transcript	24602870	24653407	1000	+	.	gene_id "MSTRG.117014"; transcript_id "MSTRG.117014.161";
chr22	StringTie	exon	24602870	24603321	1000	+	.	gene_id "MSTRG.117014"; transcript_id "MSTRG.117014.161"; exon_number "1";
chr22	StringTie	exon	24607954	24608023	1000	+	.	gene_id "MSTRG.117014"; transcript_id "MSTRG.117014.161"; exon_number "2";
chr22	StringTie	exon	24609965	24610033	1000	+	.	gene_id "MSTRG.117014"; transcript_id "MSTRG.117014.161"; exon_number "3";
chr22	StringTie	exon	24610358	24610531	1000	+	.	gene_id "MSTRG.117014"; transcript_id "MSTRG.117014.161"; exon_number "4";
chr22	StringTie	exon	24611078	24611245	1000	+	.	gene_id "MSTRG.117014"; transcript_id "MSTRG.117014.161"; exon_number "5";
chr22	StringTie	exon	24614776	24614906	1000	+	.	gene_id "MSTRG.117014"; transcript_id "MSTRG.117014.161"; exon_number "6";
chr22	StringTie	exon	24615041	24615127	1000	+	.	gene_id "MSTRG.117014"; transcript_id "MSTRG.117014.161"; exon_number "7";
chr22	StringTie	exon	24620328	24620520	1000	+	.	gene_id "MSTRG.117014"; transcript_id "MSTRG.117014.161"; exon_number "8";
chr22	StringTie	exon	24620913	24621070	1000	+	.	gene_id "MSTRG.117014"; transcript_id "MSTRG.117014.161"; exon_number "9";
chr22	StringTie	exon	24623107	24623256	1000	+	.	gene_id "MSTRG.117014"; transcript_id "MSTRG.117014.161"; exon_number "10";
chr22	StringTie	exon	24623780	24623916	1000	+	.	gene_id "MSTRG.117014"; transcript_id "MSTRG.117014.161"; exon_number "11";
chr22	StringTie	exon	24627432	24627619	1000	+	.	gene_id "MSTRG.117014"; transcript_id "MSTRG.117014.161"; exon_number "12";
chr22	StringTie	exon	24627852	24627979	1000	+	.	gene_id "MSTRG.117014"; transcript_id "MSTRG.117014.161"; exon_number "13";
chr22	StringTie	exon	24628081	24628193	1000	+	.	gene_id "MSTRG.117014"; transcript_id "MSTRG.117014.161"; exon_number "14";
chr22	StringTie	exon	24628275	24628388	1000	+	.	gene_id "MSTRG.117014"; transcript_id "MSTRG.117014.161"; exon_number "15";
chr22	StringTie	exon	24628693	24628928	1000	+	.	gene_id "MSTRG.117014"; transcript_id "MSTRG.117014.161"; exon_number "16";
chr22	StringTie	exon	24631413	24633443	1000	+	.	gene_id "MSTRG.117014"; transcript_id "MSTRG.117014.161"; exon_number "17";
chr22	StringTie	exon	24635621	24635761	1000	+	.	gene_id "MSTRG.117014"; transcript_id "MSTRG.117014.161"; exon_number "18";
chr22	StringTie	exon	24644740	24644799	1000	+	.	gene_id "MSTRG.117014"; transcript_id "MSTRG.117014.161"; exon_number "19";
chr22	StringTie	exon	24645636	24645745	1000	+	.	gene_id "MSTRG.117014"; transcript_id "MSTRG.117014.161"; exon_number "20";
chr22	StringTie	exon	24647003	24647142	1000	+	.	gene_id "MSTRG.117014"; transcript_id "MSTRG.117014.161"; exon_number "21";
chr22	StringTie	exon	24648198	24648332	1000	+	.	gene_id "MSTRG.117014"; transcript_id "MSTRG.117014.161"; exon_number "22";
chr22	StringTie	exon	24649860	24650022	1000	+	.	gene_id "MSTRG.117014"; transcript_id "MSTRG.117014.161"; exon_number "23";
chr22	StringTie	exon	24653006	24653407	1000	+	.	gene_id "MSTRG.117014"; transcript_id "MSTRG.117014.161"; exon_number "24";
chr22	StringTie	transcript	24602888	24653360	1000	+	.	gene_id "MSTRG.117014"; transcript_id "MSTRG.117014.162";
chr22	StringTie	exon	24602888	24603321	1000	+	.	gene_id "MSTRG.117014"; transcript_id "MSTRG.117014.162"; exon_number "1";
chr22	StringTie	exon	24607954	24608023	1000	+	.	gene_id "MSTRG.117014"; transcript_id "MSTRG.117014.162"; exon_number "2";
chr22	StringTie	exon	24609965	24610033	1000	+	.	gene_id "MSTRG.117014"; transcript_id "MSTRG.117014.162"; exon_number "3";
chr22	StringTie	exon	24610250	24610531	1000	+	.	gene_id "MSTRG.117014"; transcript_id "MSTRG.117014.162"; exon_number "4";
chr22	StringTie	exon	24611075	24611245	1000	+	.	gene_id "MSTRG.117014"; transcript_id "MSTRG.117014.162"; exon_number "5";
chr22	StringTie	exon	24614776	24614906	1000	+	.	gene_id "MSTRG.117014"; transcript_id "MSTRG.117014.162"; exon_number "6";
chr22	StringTie	exon	24615041	24615127	1000	+	.	gene_id "MSTRG.117014"; transcript_id "MSTRG.117014.162"; exon_number "7";
chr22	StringTie	exon	24620328	24620520	1000	+	.	gene_id "MSTRG.117014"; transcript_id "MSTRG.117014.162"; exon_number "8";
chr22	StringTie	exon	24620913	24621070	1000	+	.	gene_id "MSTRG.117014"; transcript_id "MSTRG.117014.162"; exon_number "9";
chr22	StringTie	exon	24623107	24623256	1000	+	.	gene_id "MSTRG.117014"; transcript_id "MSTRG.117014.162"; exon_number "10";
chr22	StringTie	exon	24623780	24623916	1000	+	.	gene_id "MSTRG.117014"; transcript_id "MSTRG.117014.162"; exon_number "11";
chr22	StringTie	exon	24627432	24627619	1000	+	.	gene_id "MSTRG.117014"; transcript_id "MSTRG.117014.162"; exon_number "12";
chr22	StringTie	exon	24627852	24627979	1000	+	.	gene_id "MSTRG.117014"; transcript_id "MSTRG.117014.162"; exon_number "13";
chr22	StringTie	exon	24628081	24628193	1000	+	.	gene_id "MSTRG.117014"; transcript_id "MSTRG.117014.162"; exon_number "14";
chr22	StringTie	exon	24628275	24628388	1000	+	.	gene_id "MSTRG.117014"; transcript_id "MSTRG.117014.162"; exon_number "15";
chr22	StringTie	exon	24628697	24633443	1000	+	.	gene_id "MSTRG.117014"; transcript_id "MSTRG.117014.162"; exon_number "16";
chr22	StringTie	exon	24635621	24635761	1000	+	.	gene_id "MSTRG.117014"; transcript_id "MSTRG.117014.162"; exon_number "17";
chr22	StringTie	exon	24643650	24644274	1000	+	.	gene_id "MSTRG.117014"; transcript_id "MSTRG.117014.162"; exon_number "18";
chr22	StringTie	exon	24644740	24644799	1000	+	.	gene_id "MSTRG.117014"; transcript_id "MSTRG.117014.162"; exon_number "19";
chr22	StringTie	exon	24645636	24645745	1000	+	.	gene_id "MSTRG.117014"; transcript_id "MSTRG.117014.162"; exon_number "20";
chr22	StringTie	exon	24647003	24647142	1000	+	.	gene_id "MSTRG.117014"; transcript_id "MSTRG.117014.162"; exon_number "21";
chr22	StringTie	exon	24648198	24648332	1000	+	.	gene_id "MSTRG.117014"; transcript_id "MSTRG.117014.162"; exon_number "22";
chr22	StringTie	exon	24649860	24650022	1000	+	.	gene_id "MSTRG.117014"; transcript_id "MSTRG.117014.162"; exon_number "23";
chr22	StringTie	exon	24651878	24653360	1000	+	.	gene_id "MSTRG.117014"; transcript_id "MSTRG.117014.162"; exon_number "24";
chr22	StringTie	transcript	24602927	24653399	1000	+	.	gene_id "MSTRG.117014"; transcript_id "MSTRG.117014.163";
chr22	StringTie	exon	24602927	24603321	1000	+	.	gene_id "MSTRG.117014"; transcript_id "MSTRG.117014.163"; exon_number "1";
chr22	StringTie	exon	24607954	24608023	1000	+	.	gene_id "MSTRG.117014"; transcript_id "MSTRG.117014.163"; exon_number "2";
chr22	StringTie	exon	24609965	24610033	1000	+	.	gene_id "MSTRG.117014"; transcript_id "MSTRG.117014.163"; exon_number "3";
chr22	StringTie	exon	24610250	24610531	1000	+	.	gene_id "MSTRG.117014"; transcript_id "MSTRG.117014.163"; exon_number "4";
chr22	StringTie	exon	24611075	24611245	1000	+	.	gene_id "MSTRG.117014"; transcript_id "MSTRG.117014.163"; exon_number "5";
chr22	StringTie	exon	24614776	24614906	1000	+	.	gene_id "MSTRG.117014"; transcript_id "MSTRG.117014.163"; exon_number "6";
chr22	StringTie	exon	24615041	24615127	1000	+	.	gene_id "MSTRG.117014"; transcript_id "MSTRG.117014.163"; exon_number "7";
chr22	StringTie	exon	24620328	24620520	1000	+	.	gene_id "MSTRG.117014"; transcript_id "MSTRG.117014.163"; exon_number "8";
chr22	StringTie	exon	24620913	24621070	1000	+	.	gene_id "MSTRG.117014"; transcript_id "MSTRG.117014.163"; exon_number "9";
chr22	StringTie	exon	24623107	24623256	1000	+	.	gene_id "MSTRG.117014"; transcript_id "MSTRG.117014.163"; exon_number "10";
chr22	StringTie	exon	24623780	24623916	1000	+	.	gene_id "MSTRG.117014"; transcript_id "MSTRG.117014.163"; exon_number "11";
chr22	StringTie	exon	24627432	24627619	1000	+	.	gene_id "MSTRG.117014"; transcript_id "MSTRG.117014.163"; exon_number "12";
chr22	StringTie	exon	24627852	24627979	1000	+	.	gene_id "MSTRG.117014"; transcript_id "MSTRG.117014.163"; exon_number "13";
chr22	StringTie	exon	24628081	24628193	1000	+	.	gene_id "MSTRG.117014"; transcript_id "MSTRG.117014.163"; exon_number "14";
chr22	StringTie	exon	24628275	24628388	1000	+	.	gene_id "MSTRG.117014"; transcript_id "MSTRG.117014.163"; exon_number "15";
chr22	StringTie	exon	24628693	24633443	1000	+	.	gene_id "MSTRG.117014"; transcript_id "MSTRG.117014.163"; exon_number "16";
chr22	StringTie	exon	24644740	24644799	1000	+	.	gene_id "MSTRG.117014"; transcript_id "MSTRG.117014.163"; exon_number "17";
chr22	StringTie	exon	24645636	24645745	1000	+	.	gene_id "MSTRG.117014"; transcript_id "MSTRG.117014.163"; exon_number "18";
chr22	StringTie	exon	24647003	24647075	1000	+	.	gene_id "MSTRG.117014"; transcript_id "MSTRG.117014.163"; exon_number "19";
chr22	StringTie	exon	24648198	24648332	1000	+	.	gene_id "MSTRG.117014"; transcript_id "MSTRG.117014.163"; exon_number "20";
chr22	StringTie	exon	24649860	24650022	1000	+	.	gene_id "MSTRG.117014"; transcript_id "MSTRG.117014.163"; exon_number "21";
chr22	StringTie	exon	24653006	24653399	1000	+	.	gene_id "MSTRG.117014"; transcript_id "MSTRG.117014.163"; exon_number "22";
chr22	StringTie	transcript	24602968	24653396	1000	+	.	gene_id "MSTRG.117014"; transcript_id "MSTRG.117014.164";
chr22	StringTie	exon	24602968	24603335	1000	+	.	gene_id "MSTRG.117014"; transcript_id "MSTRG.117014.164"; exon_number "1";
chr22	StringTie	exon	24607954	24608023	1000	+	.	gene_id "MSTRG.117014"; transcript_id "MSTRG.117014.164"; exon_number "2";
chr22	StringTie	exon	24609962	24610033	1000	+	.	gene_id "MSTRG.117014"; transcript_id "MSTRG.117014.164"; exon_number "3";
chr22	StringTie	exon	24610358	24610531	1000	+	.	gene_id "MSTRG.117014"; transcript_id "MSTRG.117014.164"; exon_number "4";
chr22	StringTie	exon	24611078	24611245	1000	+	.	gene_id "MSTRG.117014"; transcript_id "MSTRG.117014.164"; exon_number "5";
chr22	StringTie	exon	24614776	24614906	1000	+	.	gene_id "MSTRG.117014"; transcript_id "MSTRG.117014.164"; exon_number "6";
chr22	StringTie	exon	24615041	24615127	1000	+	.	gene_id "MSTRG.117014"; transcript_id "MSTRG.117014.164"; exon_number "7";
chr22	StringTie	exon	24620328	24620520	1000	+	.	gene_id "MSTRG.117014"; transcript_id "MSTRG.117014.164"; exon_number "8";
chr22	StringTie	exon	24620913	24621070	1000	+	.	gene_id "MSTRG.117014"; transcript_id "MSTRG.117014.164"; exon_number "9";
chr22	StringTie	exon	24623107	24623256	1000	+	.	gene_id "MSTRG.117014"; transcript_id "MSTRG.117014.164"; exon_number "10";
chr22	StringTie	exon	24623780	24623916	1000	+	.	gene_id "MSTRG.117014"; transcript_id "MSTRG.117014.164"; exon_number "11";
chr22	StringTie	exon	24627432	24627619	1000	+	.	gene_id "MSTRG.117014"; transcript_id "MSTRG.117014.164"; exon_number "12";
chr22	StringTie	exon	24627852	24627979	1000	+	.	gene_id "MSTRG.117014"; transcript_id "MSTRG.117014.164"; exon_number "13";
chr22	StringTie	exon	24628081	24628193	1000	+	.	gene_id "MSTRG.117014"; transcript_id "MSTRG.117014.164"; exon_number "14";
chr22	StringTie	exon	24628275	24628388	1000	+	.	gene_id "MSTRG.117014"; transcript_id "MSTRG.117014.164"; exon_number "15";
chr22	StringTie	exon	24628693	24629064	1000	+	.	gene_id "MSTRG.117014"; transcript_id "MSTRG.117014.164"; exon_number "16";
chr22	StringTie	exon	24631413	24633443	1000	+	.	gene_id "MSTRG.117014"; transcript_id "MSTRG.117014.164"; exon_number "17";
chr22	StringTie	exon	24635621	24635761	1000	+	.	gene_id "MSTRG.117014"; transcript_id "MSTRG.117014.164"; exon_number "18";
chr22	StringTie	exon	24643650	24643747	1000	+	.	gene_id "MSTRG.117014"; transcript_id "MSTRG.117014.164"; exon_number "19";
chr22	StringTie	exon	24644078	24644274	1000	+	.	gene_id "MSTRG.117014"; transcript_id "MSTRG.117014.164"; exon_number "20";
chr22	StringTie	exon	24644740	24644799	1000	+	.	gene_id "MSTRG.117014"; transcript_id "MSTRG.117014.164"; exon_number "21";
chr22	StringTie	exon	24645636	24645745	1000	+	.	gene_id "MSTRG.117014"; transcript_id "MSTRG.117014.164"; exon_number "22";
chr22	StringTie	exon	24647003	24647142	1000	+	.	gene_id "MSTRG.117014"; transcript_id "MSTRG.117014.164"; exon_number "23";
chr22	StringTie	exon	24648198	24648332	1000	+	.	gene_id "MSTRG.117014"; transcript_id "MSTRG.117014.164"; exon_number "24";
chr22	StringTie	exon	24649860	24650022	1000	+	.	gene_id "MSTRG.117014"; transcript_id "MSTRG.117014.164"; exon_number "25";
chr22	StringTie	exon	24653006	24653396	1000	+	.	gene_id "MSTRG.117014"; transcript_id "MSTRG.117014.164"; exon_number "26";
chr22	StringTie	transcript	24602972	24629203	1000	+	.	gene_id "MSTRG.117014"; transcript_id "MSTRG.117014.165";
chr22	StringTie	exon	24602972	24603527	1000	+	.	gene_id "MSTRG.117014"; transcript_id "MSTRG.117014.165"; exon_number "1";
chr22	StringTie	exon	24607954	24608023	1000	+	.	gene_id "MSTRG.117014"; transcript_id "MSTRG.117014.165"; exon_number "2";
chr22	StringTie	exon	24610358	24610531	1000	+	.	gene_id "MSTRG.117014"; transcript_id "MSTRG.117014.165"; exon_number "3";
chr22	StringTie	exon	24611078	24611245	1000	+	.	gene_id "MSTRG.117014"; transcript_id "MSTRG.117014.165"; exon_number "4";
chr22	StringTie	exon	24614776	24614906	1000	+	.	gene_id "MSTRG.117014"; transcript_id "MSTRG.117014.165"; exon_number "5";
chr22	StringTie	exon	24615041	24615127	1000	+	.	gene_id "MSTRG.117014"; transcript_id "MSTRG.117014.165"; exon_number "6";
chr22	StringTie	exon	24620328	24620520	1000	+	.	gene_id "MSTRG.117014"; transcript_id "MSTRG.117014.165"; exon_number "7";
chr22	StringTie	exon	24620913	24621070	1000	+	.	gene_id "MSTRG.117014"; transcript_id "MSTRG.117014.165"; exon_number "8";
chr22	StringTie	exon	24623107	24623256	1000	+	.	gene_id "MSTRG.117014"; transcript_id "MSTRG.117014.165"; exon_number "9";
chr22	StringTie	exon	24623780	24623916	1000	+	.	gene_id "MSTRG.117014"; transcript_id "MSTRG.117014.165"; exon_number "10";
chr22	StringTie	exon	24627432	24627619	1000	+	.	gene_id "MSTRG.117014"; transcript_id "MSTRG.117014.165"; exon_number "11";
chr22	StringTie	exon	24627852	24627979	1000	+	.	gene_id "MSTRG.117014"; transcript_id "MSTRG.117014.165"; exon_number "12";
chr22	StringTie	exon	24628081	24628193	1000	+	.	gene_id "MSTRG.117014"; transcript_id "MSTRG.117014.165"; exon_number "13";
chr22	StringTie	exon	24628275	24628388	1000	+	.	gene_id "MSTRG.117014"; transcript_id "MSTRG.117014.165"; exon_number "14";
chr22	StringTie	exon	24628693	24629203	1000	+	.	gene_id "MSTRG.117014"; transcript_id "MSTRG.117014.165"; exon_number "15";
chr22	StringTie	transcript	24602972	24653393	1000	+	.	gene_id "MSTRG.117014"; transcript_id "MSTRG.117014.166";
chr22	StringTie	exon	24602972	24603321	1000	+	.	gene_id "MSTRG.117014"; transcript_id "MSTRG.117014.166"; exon_number "1";
chr22	StringTie	exon	24607954	24608023	1000	+	.	gene_id "MSTRG.117014"; transcript_id "MSTRG.117014.166"; exon_number "2";
chr22	StringTie	exon	24609962	24610033	1000	+	.	gene_id "MSTRG.117014"; transcript_id "MSTRG.117014.166"; exon_number "3";
chr22	StringTie	exon	24610358	24610531	1000	+	.	gene_id "MSTRG.117014"; transcript_id "MSTRG.117014.166"; exon_number "4";
chr22	StringTie	exon	24611075	24611245	1000	+	.	gene_id "MSTRG.117014"; transcript_id "MSTRG.117014.166"; exon_number "5";
chr22	StringTie	exon	24614776	24614906	1000	+	.	gene_id "MSTRG.117014"; transcript_id "MSTRG.117014.166"; exon_number "6";
chr22	StringTie	exon	24615041	24615127	1000	+	.	gene_id "MSTRG.117014"; transcript_id "MSTRG.117014.166"; exon_number "7";
chr22	StringTie	exon	24620328	24620520	1000	+	.	gene_id "MSTRG.117014"; transcript_id "MSTRG.117014.166"; exon_number "8";
chr22	StringTie	exon	24620913	24621070	1000	+	.	gene_id "MSTRG.117014"; transcript_id "MSTRG.117014.166"; exon_number "9";
chr22	StringTie	exon	24623107	24623256	1000	+	.	gene_id "MSTRG.117014"; transcript_id "MSTRG.117014.166"; exon_number "10";
chr22	StringTie	exon	24623780	24623916	1000	+	.	gene_id "MSTRG.117014"; transcript_id "MSTRG.117014.166"; exon_number "11";
chr22	StringTie	exon	24627432	24627619	1000	+	.	gene_id "MSTRG.117014"; transcript_id "MSTRG.117014.166"; exon_number "12";
chr22	StringTie	exon	24627852	24627979	1000	+	.	gene_id "MSTRG.117014"; transcript_id "MSTRG.117014.166"; exon_number "13";
chr22	StringTie	exon	24628081	24628193	1000	+	.	gene_id "MSTRG.117014"; transcript_id "MSTRG.117014.166"; exon_number "14";
chr22	StringTie	exon	24628275	24628388	1000	+	.	gene_id "MSTRG.117014"; transcript_id "MSTRG.117014.166"; exon_number "15";
chr22	StringTie	exon	24628693	24628928	1000	+	.	gene_id "MSTRG.117014"; transcript_id "MSTRG.117014.166"; exon_number "16";
chr22	StringTie	exon	24631413	24633443	1000	+	.	gene_id "MSTRG.117014"; transcript_id "MSTRG.117014.166"; exon_number "17";
chr22	StringTie	exon	24644740	24644799	1000	+	.	gene_id "MSTRG.117014"; transcript_id "MSTRG.117014.166"; exon_number "18";
chr22	StringTie	exon	24645636	24645745	1000	+	.	gene_id "MSTRG.117014"; transcript_id "MSTRG.117014.166"; exon_number "19";
chr22	StringTie	exon	24647003	24647142	1000	+	.	gene_id "MSTRG.117014"; transcript_id "MSTRG.117014.166"; exon_number "20";
chr22	StringTie	exon	24648198	24648332	1000	+	.	gene_id "MSTRG.117014"; transcript_id "MSTRG.117014.166"; exon_number "21";
chr22	StringTie	exon	24649860	24650022	1000	+	.	gene_id "MSTRG.117014"; transcript_id "MSTRG.117014.166"; exon_number "22";
chr22	StringTie	exon	24653006	24653393	1000	+	.	gene_id "MSTRG.117014"; transcript_id "MSTRG.117014.166"; exon_number "23";
chr22	StringTie	transcript	24602983	24653407	1000	+	.	gene_id "MSTRG.117014"; transcript_id "MSTRG.117014.167";
chr22	StringTie	exon	24602983	24603321	1000	+	.	gene_id "MSTRG.117014"; transcript_id "MSTRG.117014.167"; exon_number "1";
chr22	StringTie	exon	24607954	24608023	1000	+	.	gene_id "MSTRG.117014"; transcript_id "MSTRG.117014.167"; exon_number "2";
chr22	StringTie	exon	24609965	24610033	1000	+	.	gene_id "MSTRG.117014"; transcript_id "MSTRG.117014.167"; exon_number "3";
chr22	StringTie	exon	24610358	24610531	1000	+	.	gene_id "MSTRG.117014"; transcript_id "MSTRG.117014.167"; exon_number "4";
chr22	StringTie	exon	24611075	24611245	1000	+	.	gene_id "MSTRG.117014"; transcript_id "MSTRG.117014.167"; exon_number "5";
chr22	StringTie	exon	24614776	24614906	1000	+	.	gene_id "MSTRG.117014"; transcript_id "MSTRG.117014.167"; exon_number "6";
chr22	StringTie	exon	24615041	24615127	1000	+	.	gene_id "MSTRG.117014"; transcript_id "MSTRG.117014.167"; exon_number "7";
chr22	StringTie	exon	24620328	24620520	1000	+	.	gene_id "MSTRG.117014"; transcript_id "MSTRG.117014.167"; exon_number "8";
chr22	StringTie	exon	24620913	24621070	1000	+	.	gene_id "MSTRG.117014"; transcript_id "MSTRG.117014.167"; exon_number "9";
chr22	StringTie	exon	24623107	24623256	1000	+	.	gene_id "MSTRG.117014"; transcript_id "MSTRG.117014.167"; exon_number "10";
chr22	StringTie	exon	24623780	24623916	1000	+	.	gene_id "MSTRG.117014"; transcript_id "MSTRG.117014.167"; exon_number "11";
chr22	StringTie	exon	24627432	24627619	1000	+	.	gene_id "MSTRG.117014"; transcript_id "MSTRG.117014.167"; exon_number "12";
chr22	StringTie	exon	24627852	24627979	1000	+	.	gene_id "MSTRG.117014"; transcript_id "MSTRG.117014.167"; exon_number "13";
chr22	StringTie	exon	24628081	24628193	1000	+	.	gene_id "MSTRG.117014"; transcript_id "MSTRG.117014.167"; exon_number "14";
chr22	StringTie	exon	24628275	24628388	1000	+	.	gene_id "MSTRG.117014"; transcript_id "MSTRG.117014.167"; exon_number "15";
chr22	StringTie	exon	24628693	24628928	1000	+	.	gene_id "MSTRG.117014"; transcript_id "MSTRG.117014.167"; exon_number "16";
chr22	StringTie	exon	24631413	24633443	1000	+	.	gene_id "MSTRG.117014"; transcript_id "MSTRG.117014.167"; exon_number "17";
chr22	StringTie	exon	24644740	24644799	1000	+	.	gene_id "MSTRG.117014"; transcript_id "MSTRG.117014.167"; exon_number "18";
chr22	StringTie	exon	24645636	24645745	1000	+	.	gene_id "MSTRG.117014"; transcript_id "MSTRG.117014.167"; exon_number "19";
chr22	StringTie	exon	24647003	24647142	1000	+	.	gene_id "MSTRG.117014"; transcript_id "MSTRG.117014.167"; exon_number "20";
chr22	StringTie	exon	24648198	24648332	1000	+	.	gene_id "MSTRG.117014"; transcript_id "MSTRG.117014.167"; exon_number "21";
chr22	StringTie	exon	24649860	24650022	1000	+	.	gene_id "MSTRG.117014"; transcript_id "MSTRG.117014.167"; exon_number "22";
chr22	StringTie	exon	24653006	24653407	1000	+	.	gene_id "MSTRG.117014"; transcript_id "MSTRG.117014.167"; exon_number "23";
chr22	StringTie	transcript	24603004	24631504	1000	+	.	gene_id "MSTRG.117014"; transcript_id "MSTRG.117014.168";
chr22	StringTie	exon	24603004	24603527	1000	+	.	gene_id "MSTRG.117014"; transcript_id "MSTRG.117014.168"; exon_number "1";
chr22	StringTie	exon	24607954	24608023	1000	+	.	gene_id "MSTRG.117014"; transcript_id "MSTRG.117014.168"; exon_number "2";
chr22	StringTie	exon	24609962	24610033	1000	+	.	gene_id "MSTRG.117014"; transcript_id "MSTRG.117014.168"; exon_number "3";
chr22	StringTie	exon	24610358	24610531	1000	+	.	gene_id "MSTRG.117014"; transcript_id "MSTRG.117014.168"; exon_number "4";
chr22	StringTie	exon	24611075	24611245	1000	+	.	gene_id "MSTRG.117014"; transcript_id "MSTRG.117014.168"; exon_number "5";
chr22	StringTie	exon	24614776	24614906	1000	+	.	gene_id "MSTRG.117014"; transcript_id "MSTRG.117014.168"; exon_number "6";
chr22	StringTie	exon	24615041	24615127	1000	+	.	gene_id "MSTRG.117014"; transcript_id "MSTRG.117014.168"; exon_number "7";
chr22	StringTie	exon	24620328	24620520	1000	+	.	gene_id "MSTRG.117014"; transcript_id "MSTRG.117014.168"; exon_number "8";
chr22	StringTie	exon	24620913	24621070	1000	+	.	gene_id "MSTRG.117014"; transcript_id "MSTRG.117014.168"; exon_number "9";
chr22	StringTie	exon	24623107	24623256	1000	+	.	gene_id "MSTRG.117014"; transcript_id "MSTRG.117014.168"; exon_number "10";
chr22	StringTie	exon	24623780	24623916	1000	+	.	gene_id "MSTRG.117014"; transcript_id "MSTRG.117014.168"; exon_number "11";
chr22	StringTie	exon	24627432	24627619	1000	+	.	gene_id "MSTRG.117014"; transcript_id "MSTRG.117014.168"; exon_number "12";
chr22	StringTie	exon	24627852	24627979	1000	+	.	gene_id "MSTRG.117014"; transcript_id "MSTRG.117014.168"; exon_number "13";
chr22	StringTie	exon	24628081	24628193	1000	+	.	gene_id "MSTRG.117014"; transcript_id "MSTRG.117014.168"; exon_number "14";
chr22	StringTie	exon	24628275	24628388	1000	+	.	gene_id "MSTRG.117014"; transcript_id "MSTRG.117014.168"; exon_number "15";
chr22	StringTie	exon	24628693	24629064	1000	+	.	gene_id "MSTRG.117014"; transcript_id "MSTRG.117014.168"; exon_number "16";
chr22	StringTie	exon	24631413	24631504	1000	+	.	gene_id "MSTRG.117014"; transcript_id "MSTRG.117014.168"; exon_number "17";
chr22	StringTie	transcript	24603011	24629117	1000	+	.	gene_id "MSTRG.117014"; transcript_id "MSTRG.117014.169";
chr22	StringTie	exon	24603011	24603321	1000	+	.	gene_id "MSTRG.117014"; transcript_id "MSTRG.117014.169"; exon_number "1";
chr22	StringTie	exon	24607954	24608023	1000	+	.	gene_id "MSTRG.117014"; transcript_id "MSTRG.117014.169"; exon_number "2";
chr22	StringTie	exon	24609965	24610033	1000	+	.	gene_id "MSTRG.117014"; transcript_id "MSTRG.117014.169"; exon_number "3";
chr22	StringTie	exon	24610250	24610336	1000	+	.	gene_id "MSTRG.117014"; transcript_id "MSTRG.117014.169"; exon_number "4";
chr22	StringTie	exon	24610455	24610531	1000	+	.	gene_id "MSTRG.117014"; transcript_id "MSTRG.117014.169"; exon_number "5";
chr22	StringTie	exon	24611078	24611245	1000	+	.	gene_id "MSTRG.117014"; transcript_id "MSTRG.117014.169"; exon_number "6";
chr22	StringTie	exon	24614776	24614906	1000	+	.	gene_id "MSTRG.117014"; transcript_id "MSTRG.117014.169"; exon_number "7";
chr22	StringTie	exon	24615041	24615127	1000	+	.	gene_id "MSTRG.117014"; transcript_id "MSTRG.117014.169"; exon_number "8";
chr22	StringTie	exon	24620328	24620520	1000	+	.	gene_id "MSTRG.117014"; transcript_id "MSTRG.117014.169"; exon_number "9";
chr22	StringTie	exon	24620913	24621070	1000	+	.	gene_id "MSTRG.117014"; transcript_id "MSTRG.117014.169"; exon_number "10";
chr22	StringTie	exon	24623107	24623256	1000	+	.	gene_id "MSTRG.117014"; transcript_id "MSTRG.117014.169"; exon_number "11";
chr22	StringTie	exon	24623780	24623916	1000	+	.	gene_id "MSTRG.117014"; transcript_id "MSTRG.117014.169"; exon_number "12";
chr22	StringTie	exon	24627410	24627619	1000	+	.	gene_id "MSTRG.117014"; transcript_id "MSTRG.117014.169"; exon_number "13";
chr22	StringTie	exon	24627852	24627979	1000	+	.	gene_id "MSTRG.117014"; transcript_id "MSTRG.117014.169"; exon_number "14";
chr22	StringTie	exon	24628081	24628193	1000	+	.	gene_id "MSTRG.117014"; transcript_id "MSTRG.117014.169"; exon_number "15";
chr22	StringTie	exon	24628275	24628388	1000	+	.	gene_id "MSTRG.117014"; transcript_id "MSTRG.117014.169"; exon_number "16";
chr22	StringTie	exon	24628693	24629117	1000	+	.	gene_id "MSTRG.117014"; transcript_id "MSTRG.117014.169"; exon_number "17";
chr22	StringTie	transcript	24555958	24629005	1000	+	.	gene_id "MSTRG.117014"; transcript_id "MSTRG.117014.17";
chr22	StringTie	exon	24555958	24556071	1000	+	.	gene_id "MSTRG.117014"; transcript_id "MSTRG.117014.17"; exon_number "1";
chr22	StringTie	exon	24557657	24557800	1000	+	.	gene_id "MSTRG.117014"; transcript_id "MSTRG.117014.17"; exon_number "2";
chr22	StringTie	exon	24567984	24568176	1000	+	.	gene_id "MSTRG.117014"; transcript_id "MSTRG.117014.17"; exon_number "3";
chr22	StringTie	exon	24571254	24572061	1000	+	.	gene_id "MSTRG.117014"; transcript_id "MSTRG.117014.17"; exon_number "4";
chr22	StringTie	exon	24583682	24583808	1000	+	.	gene_id "MSTRG.117014"; transcript_id "MSTRG.117014.17"; exon_number "5";
chr22	StringTie	exon	24607954	24608023	1000	+	.	gene_id "MSTRG.117014"; transcript_id "MSTRG.117014.17"; exon_number "6";
chr22	StringTie	exon	24609965	24610033	1000	+	.	gene_id "MSTRG.117014"; transcript_id "MSTRG.117014.17"; exon_number "7";
chr22	StringTie	exon	24610250	24610336	1000	+	.	gene_id "MSTRG.117014"; transcript_id "MSTRG.117014.17"; exon_number "8";
chr22	StringTie	exon	24610455	24610531	1000	+	.	gene_id "MSTRG.117014"; transcript_id "MSTRG.117014.17"; exon_number "9";
chr22	StringTie	exon	24611075	24611245	1000	+	.	gene_id "MSTRG.117014"; transcript_id "MSTRG.117014.17"; exon_number "10";
chr22	StringTie	exon	24614776	24614906	1000	+	.	gene_id "MSTRG.117014"; transcript_id "MSTRG.117014.17"; exon_number "11";
chr22	StringTie	exon	24615041	24615127	1000	+	.	gene_id "MSTRG.117014"; transcript_id "MSTRG.117014.17"; exon_number "12";
chr22	StringTie	exon	24620328	24621070	1000	+	.	gene_id "MSTRG.117014"; transcript_id "MSTRG.117014.17"; exon_number "13";
chr22	StringTie	exon	24623107	24623256	1000	+	.	gene_id "MSTRG.117014"; transcript_id "MSTRG.117014.17"; exon_number "14";
chr22	StringTie	exon	24623780	24623916	1000	+	.	gene_id "MSTRG.117014"; transcript_id "MSTRG.117014.17"; exon_number "15";
chr22	StringTie	exon	24627410	24627619	1000	+	.	gene_id "MSTRG.117014"; transcript_id "MSTRG.117014.17"; exon_number "16";
chr22	StringTie	exon	24627852	24627979	1000	+	.	gene_id "MSTRG.117014"; transcript_id "MSTRG.117014.17"; exon_number "17";
chr22	StringTie	exon	24628081	24628193	1000	+	.	gene_id "MSTRG.117014"; transcript_id "MSTRG.117014.17"; exon_number "18";
chr22	StringTie	exon	24628275	24628388	1000	+	.	gene_id "MSTRG.117014"; transcript_id "MSTRG.117014.17"; exon_number "19";
chr22	StringTie	exon	24628693	24629005	1000	+	.	gene_id "MSTRG.117014"; transcript_id "MSTRG.117014.17"; exon_number "20";
chr22	StringTie	transcript	24603022	24653360	1000	+	.	gene_id "MSTRG.117014"; transcript_id "MSTRG.117014.170";
chr22	StringTie	exon	24603022	24603321	1000	+	.	gene_id "MSTRG.117014"; transcript_id "MSTRG.117014.170"; exon_number "1";
chr22	StringTie	exon	24607954	24608023	1000	+	.	gene_id "MSTRG.117014"; transcript_id "MSTRG.117014.170"; exon_number "2";
chr22	StringTie	exon	24609962	24610033	1000	+	.	gene_id "MSTRG.117014"; transcript_id "MSTRG.117014.170"; exon_number "3";
chr22	StringTie	exon	24610358	24610531	1000	+	.	gene_id "MSTRG.117014"; transcript_id "MSTRG.117014.170"; exon_number "4";
chr22	StringTie	exon	24611078	24611245	1000	+	.	gene_id "MSTRG.117014"; transcript_id "MSTRG.117014.170"; exon_number "5";
chr22	StringTie	exon	24614776	24614906	1000	+	.	gene_id "MSTRG.117014"; transcript_id "MSTRG.117014.170"; exon_number "6";
chr22	StringTie	exon	24615041	24615127	1000	+	.	gene_id "MSTRG.117014"; transcript_id "MSTRG.117014.170"; exon_number "7";
chr22	StringTie	exon	24620328	24620520	1000	+	.	gene_id "MSTRG.117014"; transcript_id "MSTRG.117014.170"; exon_number "8";
chr22	StringTie	exon	24620913	24621070	1000	+	.	gene_id "MSTRG.117014"; transcript_id "MSTRG.117014.170"; exon_number "9";
chr22	StringTie	exon	24623107	24623256	1000	+	.	gene_id "MSTRG.117014"; transcript_id "MSTRG.117014.170"; exon_number "10";
chr22	StringTie	exon	24623780	24623916	1000	+	.	gene_id "MSTRG.117014"; transcript_id "MSTRG.117014.170"; exon_number "11";
chr22	StringTie	exon	24627432	24627619	1000	+	.	gene_id "MSTRG.117014"; transcript_id "MSTRG.117014.170"; exon_number "12";
chr22	StringTie	exon	24627852	24627979	1000	+	.	gene_id "MSTRG.117014"; transcript_id "MSTRG.117014.170"; exon_number "13";
chr22	StringTie	exon	24628081	24628193	1000	+	.	gene_id "MSTRG.117014"; transcript_id "MSTRG.117014.170"; exon_number "14";
chr22	StringTie	exon	24628275	24628388	1000	+	.	gene_id "MSTRG.117014"; transcript_id "MSTRG.117014.170"; exon_number "15";
chr22	StringTie	exon	24628693	24628928	1000	+	.	gene_id "MSTRG.117014"; transcript_id "MSTRG.117014.170"; exon_number "16";
chr22	StringTie	exon	24631413	24633443	1000	+	.	gene_id "MSTRG.117014"; transcript_id "MSTRG.117014.170"; exon_number "17";
chr22	StringTie	exon	24635621	24635761	1000	+	.	gene_id "MSTRG.117014"; transcript_id "MSTRG.117014.170"; exon_number "18";
chr22	StringTie	exon	24644740	24644799	1000	+	.	gene_id "MSTRG.117014"; transcript_id "MSTRG.117014.170"; exon_number "19";
chr22	StringTie	exon	24645636	24645745	1000	+	.	gene_id "MSTRG.117014"; transcript_id "MSTRG.117014.170"; exon_number "20";
chr22	StringTie	exon	24647003	24647142	1000	+	.	gene_id "MSTRG.117014"; transcript_id "MSTRG.117014.170"; exon_number "21";
chr22	StringTie	exon	24648198	24648332	1000	+	.	gene_id "MSTRG.117014"; transcript_id "MSTRG.117014.170"; exon_number "22";
chr22	StringTie	exon	24649860	24650022	1000	+	.	gene_id "MSTRG.117014"; transcript_id "MSTRG.117014.170"; exon_number "23";
chr22	StringTie	exon	24653006	24653360	1000	+	.	gene_id "MSTRG.117014"; transcript_id "MSTRG.117014.170"; exon_number "24";
chr22	StringTie	transcript	24603025	24631495	1000	+	.	gene_id "MSTRG.117014"; transcript_id "MSTRG.117014.171";
chr22	StringTie	exon	24603025	24603335	1000	+	.	gene_id "MSTRG.117014"; transcript_id "MSTRG.117014.171"; exon_number "1";
chr22	StringTie	exon	24607954	24608023	1000	+	.	gene_id "MSTRG.117014"; transcript_id "MSTRG.117014.171"; exon_number "2";
chr22	StringTie	exon	24609965	24610033	1000	+	.	gene_id "MSTRG.117014"; transcript_id "MSTRG.117014.171"; exon_number "3";
chr22	StringTie	exon	24610358	24610531	1000	+	.	gene_id "MSTRG.117014"; transcript_id "MSTRG.117014.171"; exon_number "4";
chr22	StringTie	exon	24611078	24611245	1000	+	.	gene_id "MSTRG.117014"; transcript_id "MSTRG.117014.171"; exon_number "5";
chr22	StringTie	exon	24614776	24614906	1000	+	.	gene_id "MSTRG.117014"; transcript_id "MSTRG.117014.171"; exon_number "6";
chr22	StringTie	exon	24615041	24615127	1000	+	.	gene_id "MSTRG.117014"; transcript_id "MSTRG.117014.171"; exon_number "7";
chr22	StringTie	exon	24620328	24620520	1000	+	.	gene_id "MSTRG.117014"; transcript_id "MSTRG.117014.171"; exon_number "8";
chr22	StringTie	exon	24620913	24621070	1000	+	.	gene_id "MSTRG.117014"; transcript_id "MSTRG.117014.171"; exon_number "9";
chr22	StringTie	exon	24623107	24623256	1000	+	.	gene_id "MSTRG.117014"; transcript_id "MSTRG.117014.171"; exon_number "10";
chr22	StringTie	exon	24623780	24623916	1000	+	.	gene_id "MSTRG.117014"; transcript_id "MSTRG.117014.171"; exon_number "11";
chr22	StringTie	exon	24627432	24627619	1000	+	.	gene_id "MSTRG.117014"; transcript_id "MSTRG.117014.171"; exon_number "12";
chr22	StringTie	exon	24627852	24627979	1000	+	.	gene_id "MSTRG.117014"; transcript_id "MSTRG.117014.171"; exon_number "13";
chr22	StringTie	exon	24628081	24628193	1000	+	.	gene_id "MSTRG.117014"; transcript_id "MSTRG.117014.171"; exon_number "14";
chr22	StringTie	exon	24628275	24628388	1000	+	.	gene_id "MSTRG.117014"; transcript_id "MSTRG.117014.171"; exon_number "15";
chr22	StringTie	exon	24628693	24629064	1000	+	.	gene_id "MSTRG.117014"; transcript_id "MSTRG.117014.171"; exon_number "16";
chr22	StringTie	exon	24631413	24631495	1000	+	.	gene_id "MSTRG.117014"; transcript_id "MSTRG.117014.171"; exon_number "17";
chr22	StringTie	transcript	24603042	24653404	1000	+	.	gene_id "MSTRG.117014"; transcript_id "MSTRG.117014.172";
chr22	StringTie	exon	24603042	24603335	1000	+	.	gene_id "MSTRG.117014"; transcript_id "MSTRG.117014.172"; exon_number "1";
chr22	StringTie	exon	24607954	24608023	1000	+	.	gene_id "MSTRG.117014"; transcript_id "MSTRG.117014.172"; exon_number "2";
chr22	StringTie	exon	24610358	24610531	1000	+	.	gene_id "MSTRG.117014"; transcript_id "MSTRG.117014.172"; exon_number "3";
chr22	StringTie	exon	24611075	24611245	1000	+	.	gene_id "MSTRG.117014"; transcript_id "MSTRG.117014.172"; exon_number "4";
chr22	StringTie	exon	24614776	24614906	1000	+	.	gene_id "MSTRG.117014"; transcript_id "MSTRG.117014.172"; exon_number "5";
chr22	StringTie	exon	24615041	24615127	1000	+	.	gene_id "MSTRG.117014"; transcript_id "MSTRG.117014.172"; exon_number "6";
chr22	StringTie	exon	24620328	24620520	1000	+	.	gene_id "MSTRG.117014"; transcript_id "MSTRG.117014.172"; exon_number "7";
chr22	StringTie	exon	24620913	24621070	1000	+	.	gene_id "MSTRG.117014"; transcript_id "MSTRG.117014.172"; exon_number "8";
chr22	StringTie	exon	24623107	24623256	1000	+	.	gene_id "MSTRG.117014"; transcript_id "MSTRG.117014.172"; exon_number "9";
chr22	StringTie	exon	24623780	24623916	1000	+	.	gene_id "MSTRG.117014"; transcript_id "MSTRG.117014.172"; exon_number "10";
chr22	StringTie	exon	24627432	24627619	1000	+	.	gene_id "MSTRG.117014"; transcript_id "MSTRG.117014.172"; exon_number "11";
chr22	StringTie	exon	24627852	24627979	1000	+	.	gene_id "MSTRG.117014"; transcript_id "MSTRG.117014.172"; exon_number "12";
chr22	StringTie	exon	24628081	24628193	1000	+	.	gene_id "MSTRG.117014"; transcript_id "MSTRG.117014.172"; exon_number "13";
chr22	StringTie	exon	24628275	24628388	1000	+	.	gene_id "MSTRG.117014"; transcript_id "MSTRG.117014.172"; exon_number "14";
chr22	StringTie	exon	24628693	24628928	1000	+	.	gene_id "MSTRG.117014"; transcript_id "MSTRG.117014.172"; exon_number "15";
chr22	StringTie	exon	24631413	24633443	1000	+	.	gene_id "MSTRG.117014"; transcript_id "MSTRG.117014.172"; exon_number "16";
chr22	StringTie	exon	24643650	24643747	1000	+	.	gene_id "MSTRG.117014"; transcript_id "MSTRG.117014.172"; exon_number "17";
chr22	StringTie	exon	24644740	24644799	1000	+	.	gene_id "MSTRG.117014"; transcript_id "MSTRG.117014.172"; exon_number "18";
chr22	StringTie	exon	24645636	24645745	1000	+	.	gene_id "MSTRG.117014"; transcript_id "MSTRG.117014.172"; exon_number "19";
chr22	StringTie	exon	24647003	24647142	1000	+	.	gene_id "MSTRG.117014"; transcript_id "MSTRG.117014.172"; exon_number "20";
chr22	StringTie	exon	24648198	24648332	1000	+	.	gene_id "MSTRG.117014"; transcript_id "MSTRG.117014.172"; exon_number "21";
chr22	StringTie	exon	24649860	24650022	1000	+	.	gene_id "MSTRG.117014"; transcript_id "MSTRG.117014.172"; exon_number "22";
chr22	StringTie	exon	24651878	24653404	1000	+	.	gene_id "MSTRG.117014"; transcript_id "MSTRG.117014.172"; exon_number "23";
chr22	StringTie	transcript	24603042	24629028	1000	+	.	gene_id "MSTRG.117014"; transcript_id "MSTRG.117014.173";
chr22	StringTie	exon	24603042	24603321	1000	+	.	gene_id "MSTRG.117014"; transcript_id "MSTRG.117014.173"; exon_number "1";
chr22	StringTie	exon	24607954	24608023	1000	+	.	gene_id "MSTRG.117014"; transcript_id "MSTRG.117014.173"; exon_number "2";
chr22	StringTie	exon	24609965	24610033	1000	+	.	gene_id "MSTRG.117014"; transcript_id "MSTRG.117014.173"; exon_number "3";
chr22	StringTie	exon	24610250	24610531	1000	+	.	gene_id "MSTRG.117014"; transcript_id "MSTRG.117014.173"; exon_number "4";
chr22	StringTie	exon	24611078	24611245	1000	+	.	gene_id "MSTRG.117014"; transcript_id "MSTRG.117014.173"; exon_number "5";
chr22	StringTie	exon	24614776	24614906	1000	+	.	gene_id "MSTRG.117014"; transcript_id "MSTRG.117014.173"; exon_number "6";
chr22	StringTie	exon	24615041	24615127	1000	+	.	gene_id "MSTRG.117014"; transcript_id "MSTRG.117014.173"; exon_number "7";
chr22	StringTie	exon	24620328	24620520	1000	+	.	gene_id "MSTRG.117014"; transcript_id "MSTRG.117014.173"; exon_number "8";
chr22	StringTie	exon	24620913	24621070	1000	+	.	gene_id "MSTRG.117014"; transcript_id "MSTRG.117014.173"; exon_number "9";
chr22	StringTie	exon	24623107	24623256	1000	+	.	gene_id "MSTRG.117014"; transcript_id "MSTRG.117014.173"; exon_number "10";
chr22	StringTie	exon	24623780	24623916	1000	+	.	gene_id "MSTRG.117014"; transcript_id "MSTRG.117014.173"; exon_number "11";
chr22	StringTie	exon	24627432	24627619	1000	+	.	gene_id "MSTRG.117014"; transcript_id "MSTRG.117014.173"; exon_number "12";
chr22	StringTie	exon	24627852	24627979	1000	+	.	gene_id "MSTRG.117014"; transcript_id "MSTRG.117014.173"; exon_number "13";
chr22	StringTie	exon	24628081	24628193	1000	+	.	gene_id "MSTRG.117014"; transcript_id "MSTRG.117014.173"; exon_number "14";
chr22	StringTie	exon	24628275	24628388	1000	+	.	gene_id "MSTRG.117014"; transcript_id "MSTRG.117014.173"; exon_number "15";
chr22	StringTie	exon	24628697	24629028	1000	+	.	gene_id "MSTRG.117014"; transcript_id "MSTRG.117014.173"; exon_number "16";
chr22	StringTie	transcript	24603049	24653395	1000	+	.	gene_id "MSTRG.117014"; transcript_id "MSTRG.117014.174";
chr22	StringTie	exon	24603049	24603321	1000	+	.	gene_id "MSTRG.117014"; transcript_id "MSTRG.117014.174"; exon_number "1";
chr22	StringTie	exon	24607954	24608023	1000	+	.	gene_id "MSTRG.117014"; transcript_id "MSTRG.117014.174"; exon_number "2";
chr22	StringTie	exon	24609962	24610033	1000	+	.	gene_id "MSTRG.117014"; transcript_id "MSTRG.117014.174"; exon_number "3";
chr22	StringTie	exon	24610358	24610531	1000	+	.	gene_id "MSTRG.117014"; transcript_id "MSTRG.117014.174"; exon_number "4";
chr22	StringTie	exon	24611078	24611245	1000	+	.	gene_id "MSTRG.117014"; transcript_id "MSTRG.117014.174"; exon_number "5";
chr22	StringTie	exon	24614776	24614906	1000	+	.	gene_id "MSTRG.117014"; transcript_id "MSTRG.117014.174"; exon_number "6";
chr22	StringTie	exon	24615041	24615127	1000	+	.	gene_id "MSTRG.117014"; transcript_id "MSTRG.117014.174"; exon_number "7";
chr22	StringTie	exon	24620328	24620520	1000	+	.	gene_id "MSTRG.117014"; transcript_id "MSTRG.117014.174"; exon_number "8";
chr22	StringTie	exon	24620913	24621070	1000	+	.	gene_id "MSTRG.117014"; transcript_id "MSTRG.117014.174"; exon_number "9";
chr22	StringTie	exon	24623107	24623256	1000	+	.	gene_id "MSTRG.117014"; transcript_id "MSTRG.117014.174"; exon_number "10";
chr22	StringTie	exon	24623780	24623916	1000	+	.	gene_id "MSTRG.117014"; transcript_id "MSTRG.117014.174"; exon_number "11";
chr22	StringTie	exon	24627432	24627619	1000	+	.	gene_id "MSTRG.117014"; transcript_id "MSTRG.117014.174"; exon_number "12";
chr22	StringTie	exon	24627852	24627979	1000	+	.	gene_id "MSTRG.117014"; transcript_id "MSTRG.117014.174"; exon_number "13";
chr22	StringTie	exon	24628081	24628193	1000	+	.	gene_id "MSTRG.117014"; transcript_id "MSTRG.117014.174"; exon_number "14";
chr22	StringTie	exon	24628275	24628388	1000	+	.	gene_id "MSTRG.117014"; transcript_id "MSTRG.117014.174"; exon_number "15";
chr22	StringTie	exon	24628693	24628977	1000	+	.	gene_id "MSTRG.117014"; transcript_id "MSTRG.117014.174"; exon_number "16";
chr22	StringTie	exon	24631413	24633443	1000	+	.	gene_id "MSTRG.117014"; transcript_id "MSTRG.117014.174"; exon_number "17";
chr22	StringTie	exon	24635621	24635761	1000	+	.	gene_id "MSTRG.117014"; transcript_id "MSTRG.117014.174"; exon_number "18";
chr22	StringTie	exon	24643650	24643747	1000	+	.	gene_id "MSTRG.117014"; transcript_id "MSTRG.117014.174"; exon_number "19";
chr22	StringTie	exon	24644740	24644799	1000	+	.	gene_id "MSTRG.117014"; transcript_id "MSTRG.117014.174"; exon_number "20";
chr22	StringTie	exon	24645636	24645745	1000	+	.	gene_id "MSTRG.117014"; transcript_id "MSTRG.117014.174"; exon_number "21";
chr22	StringTie	exon	24647003	24647142	1000	+	.	gene_id "MSTRG.117014"; transcript_id "MSTRG.117014.174"; exon_number "22";
chr22	StringTie	exon	24648198	24648332	1000	+	.	gene_id "MSTRG.117014"; transcript_id "MSTRG.117014.174"; exon_number "23";
chr22	StringTie	exon	24649860	24650022	1000	+	.	gene_id "MSTRG.117014"; transcript_id "MSTRG.117014.174"; exon_number "24";
chr22	StringTie	exon	24653006	24653395	1000	+	.	gene_id "MSTRG.117014"; transcript_id "MSTRG.117014.174"; exon_number "25";
chr22	StringTie	transcript	24603057	24629145	1000	+	.	gene_id "MSTRG.117014"; transcript_id "MSTRG.117014.175";
chr22	StringTie	exon	24603057	24603321	1000	+	.	gene_id "MSTRG.117014"; transcript_id "MSTRG.117014.175"; exon_number "1";
chr22	StringTie	exon	24607954	24608023	1000	+	.	gene_id "MSTRG.117014"; transcript_id "MSTRG.117014.175"; exon_number "2";
chr22	StringTie	exon	24609962	24610033	1000	+	.	gene_id "MSTRG.117014"; transcript_id "MSTRG.117014.175"; exon_number "3";
chr22	StringTie	exon	24610250	24610336	1000	+	.	gene_id "MSTRG.117014"; transcript_id "MSTRG.117014.175"; exon_number "4";
chr22	StringTie	exon	24610455	24610531	1000	+	.	gene_id "MSTRG.117014"; transcript_id "MSTRG.117014.175"; exon_number "5";
chr22	StringTie	exon	24611075	24611245	1000	+	.	gene_id "MSTRG.117014"; transcript_id "MSTRG.117014.175"; exon_number "6";
chr22	StringTie	exon	24614776	24614906	1000	+	.	gene_id "MSTRG.117014"; transcript_id "MSTRG.117014.175"; exon_number "7";
chr22	StringTie	exon	24615041	24615127	1000	+	.	gene_id "MSTRG.117014"; transcript_id "MSTRG.117014.175"; exon_number "8";
chr22	StringTie	exon	24620328	24620520	1000	+	.	gene_id "MSTRG.117014"; transcript_id "MSTRG.117014.175"; exon_number "9";
chr22	StringTie	exon	24620913	24621070	1000	+	.	gene_id "MSTRG.117014"; transcript_id "MSTRG.117014.175"; exon_number "10";
chr22	StringTie	exon	24623107	24623256	1000	+	.	gene_id "MSTRG.117014"; transcript_id "MSTRG.117014.175"; exon_number "11";
chr22	StringTie	exon	24623780	24623916	1000	+	.	gene_id "MSTRG.117014"; transcript_id "MSTRG.117014.175"; exon_number "12";
chr22	StringTie	exon	24627432	24627619	1000	+	.	gene_id "MSTRG.117014"; transcript_id "MSTRG.117014.175"; exon_number "13";
chr22	StringTie	exon	24627852	24627979	1000	+	.	gene_id "MSTRG.117014"; transcript_id "MSTRG.117014.175"; exon_number "14";
chr22	StringTie	exon	24628081	24628193	1000	+	.	gene_id "MSTRG.117014"; transcript_id "MSTRG.117014.175"; exon_number "15";
chr22	StringTie	exon	24628275	24628388	1000	+	.	gene_id "MSTRG.117014"; transcript_id "MSTRG.117014.175"; exon_number "16";
chr22	StringTie	exon	24628693	24629145	1000	+	.	gene_id "MSTRG.117014"; transcript_id "MSTRG.117014.175"; exon_number "17";
chr22	StringTie	transcript	24603057	24629055	1000	+	.	gene_id "MSTRG.117014"; transcript_id "MSTRG.117014.176";
chr22	StringTie	exon	24603057	24603335	1000	+	.	gene_id "MSTRG.117014"; transcript_id "MSTRG.117014.176"; exon_number "1";
chr22	StringTie	exon	24607954	24608023	1000	+	.	gene_id "MSTRG.117014"; transcript_id "MSTRG.117014.176"; exon_number "2";
chr22	StringTie	exon	24609962	24610033	1000	+	.	gene_id "MSTRG.117014"; transcript_id "MSTRG.117014.176"; exon_number "3";
chr22	StringTie	exon	24610250	24610336	1000	+	.	gene_id "MSTRG.117014"; transcript_id "MSTRG.117014.176"; exon_number "4";
chr22	StringTie	exon	24610455	24610531	1000	+	.	gene_id "MSTRG.117014"; transcript_id "MSTRG.117014.176"; exon_number "5";
chr22	StringTie	exon	24611075	24611245	1000	+	.	gene_id "MSTRG.117014"; transcript_id "MSTRG.117014.176"; exon_number "6";
chr22	StringTie	exon	24614776	24614906	1000	+	.	gene_id "MSTRG.117014"; transcript_id "MSTRG.117014.176"; exon_number "7";
chr22	StringTie	exon	24615041	24615127	1000	+	.	gene_id "MSTRG.117014"; transcript_id "MSTRG.117014.176"; exon_number "8";
chr22	StringTie	exon	24620328	24620520	1000	+	.	gene_id "MSTRG.117014"; transcript_id "MSTRG.117014.176"; exon_number "9";
chr22	StringTie	exon	24620913	24621070	1000	+	.	gene_id "MSTRG.117014"; transcript_id "MSTRG.117014.176"; exon_number "10";
chr22	StringTie	exon	24623107	24623256	1000	+	.	gene_id "MSTRG.117014"; transcript_id "MSTRG.117014.176"; exon_number "11";
chr22	StringTie	exon	24623780	24623916	1000	+	.	gene_id "MSTRG.117014"; transcript_id "MSTRG.117014.176"; exon_number "12";
chr22	StringTie	exon	24627432	24627619	1000	+	.	gene_id "MSTRG.117014"; transcript_id "MSTRG.117014.176"; exon_number "13";
chr22	StringTie	exon	24627852	24627979	1000	+	.	gene_id "MSTRG.117014"; transcript_id "MSTRG.117014.176"; exon_number "14";
chr22	StringTie	exon	24628081	24628193	1000	+	.	gene_id "MSTRG.117014"; transcript_id "MSTRG.117014.176"; exon_number "15";
chr22	StringTie	exon	24628275	24628388	1000	+	.	gene_id "MSTRG.117014"; transcript_id "MSTRG.117014.176"; exon_number "16";
chr22	StringTie	exon	24628693	24629055	1000	+	.	gene_id "MSTRG.117014"; transcript_id "MSTRG.117014.176"; exon_number "17";
chr22	StringTie	transcript	24603057	24653433	1000	+	.	gene_id "MSTRG.117014"; transcript_id "MSTRG.117014.177";
chr22	StringTie	exon	24603057	24603321	1000	+	.	gene_id "MSTRG.117014"; transcript_id "MSTRG.117014.177"; exon_number "1";
chr22	StringTie	exon	24607954	24608023	1000	+	.	gene_id "MSTRG.117014"; transcript_id "MSTRG.117014.177"; exon_number "2";
chr22	StringTie	exon	24609962	24610033	1000	+	.	gene_id "MSTRG.117014"; transcript_id "MSTRG.117014.177"; exon_number "3";
chr22	StringTie	exon	24610250	24610531	1000	+	.	gene_id "MSTRG.117014"; transcript_id "MSTRG.117014.177"; exon_number "4";
chr22	StringTie	exon	24611078	24611245	1000	+	.	gene_id "MSTRG.117014"; transcript_id "MSTRG.117014.177"; exon_number "5";
chr22	StringTie	exon	24614776	24614906	1000	+	.	gene_id "MSTRG.117014"; transcript_id "MSTRG.117014.177"; exon_number "6";
chr22	StringTie	exon	24615041	24615127	1000	+	.	gene_id "MSTRG.117014"; transcript_id "MSTRG.117014.177"; exon_number "7";
chr22	StringTie	exon	24620328	24620520	1000	+	.	gene_id "MSTRG.117014"; transcript_id "MSTRG.117014.177"; exon_number "8";
chr22	StringTie	exon	24620913	24621070	1000	+	.	gene_id "MSTRG.117014"; transcript_id "MSTRG.117014.177"; exon_number "9";
chr22	StringTie	exon	24623107	24623256	1000	+	.	gene_id "MSTRG.117014"; transcript_id "MSTRG.117014.177"; exon_number "10";
chr22	StringTie	exon	24623780	24623916	1000	+	.	gene_id "MSTRG.117014"; transcript_id "MSTRG.117014.177"; exon_number "11";
chr22	StringTie	exon	24627432	24627619	1000	+	.	gene_id "MSTRG.117014"; transcript_id "MSTRG.117014.177"; exon_number "12";
chr22	StringTie	exon	24627852	24627979	1000	+	.	gene_id "MSTRG.117014"; transcript_id "MSTRG.117014.177"; exon_number "13";
chr22	StringTie	exon	24628081	24628193	1000	+	.	gene_id "MSTRG.117014"; transcript_id "MSTRG.117014.177"; exon_number "14";
chr22	StringTie	exon	24628275	24628388	1000	+	.	gene_id "MSTRG.117014"; transcript_id "MSTRG.117014.177"; exon_number "15";
chr22	StringTie	exon	24628693	24628928	1000	+	.	gene_id "MSTRG.117014"; transcript_id "MSTRG.117014.177"; exon_number "16";
chr22	StringTie	exon	24631413	24633443	1000	+	.	gene_id "MSTRG.117014"; transcript_id "MSTRG.117014.177"; exon_number "17";
chr22	StringTie	exon	24644740	24644799	1000	+	.	gene_id "MSTRG.117014"; transcript_id "MSTRG.117014.177"; exon_number "18";
chr22	StringTie	exon	24645636	24645749	1000	+	.	gene_id "MSTRG.117014"; transcript_id "MSTRG.117014.177"; exon_number "19";
chr22	StringTie	exon	24647003	24647142	1000	+	.	gene_id "MSTRG.117014"; transcript_id "MSTRG.117014.177"; exon_number "20";
chr22	StringTie	exon	24648198	24648332	1000	+	.	gene_id "MSTRG.117014"; transcript_id "MSTRG.117014.177"; exon_number "21";
chr22	StringTie	exon	24649860	24650022	1000	+	.	gene_id "MSTRG.117014"; transcript_id "MSTRG.117014.177"; exon_number "22";
chr22	StringTie	exon	24653006	24653433	1000	+	.	gene_id "MSTRG.117014"; transcript_id "MSTRG.117014.177"; exon_number "23";
chr22	StringTie	transcript	24603057	24629166	1000	+	.	gene_id "MSTRG.117014"; transcript_id "MSTRG.117014.178";
chr22	StringTie	exon	24603057	24603335	1000	+	.	gene_id "MSTRG.117014"; transcript_id "MSTRG.117014.178"; exon_number "1";
chr22	StringTie	exon	24607954	24608023	1000	+	.	gene_id "MSTRG.117014"; transcript_id "MSTRG.117014.178"; exon_number "2";
chr22	StringTie	exon	24610358	24610531	1000	+	.	gene_id "MSTRG.117014"; transcript_id "MSTRG.117014.178"; exon_number "3";
chr22	StringTie	exon	24611075	24611245	1000	+	.	gene_id "MSTRG.117014"; transcript_id "MSTRG.117014.178"; exon_number "4";
chr22	StringTie	exon	24614776	24614906	1000	+	.	gene_id "MSTRG.117014"; transcript_id "MSTRG.117014.178"; exon_number "5";
chr22	StringTie	exon	24615041	24615127	1000	+	.	gene_id "MSTRG.117014"; transcript_id "MSTRG.117014.178"; exon_number "6";
chr22	StringTie	exon	24620328	24620520	1000	+	.	gene_id "MSTRG.117014"; transcript_id "MSTRG.117014.178"; exon_number "7";
chr22	StringTie	exon	24620913	24621070	1000	+	.	gene_id "MSTRG.117014"; transcript_id "MSTRG.117014.178"; exon_number "8";
chr22	StringTie	exon	24623107	24623256	1000	+	.	gene_id "MSTRG.117014"; transcript_id "MSTRG.117014.178"; exon_number "9";
chr22	StringTie	exon	24623780	24623916	1000	+	.	gene_id "MSTRG.117014"; transcript_id "MSTRG.117014.178"; exon_number "10";
chr22	StringTie	exon	24627432	24627619	1000	+	.	gene_id "MSTRG.117014"; transcript_id "MSTRG.117014.178"; exon_number "11";
chr22	StringTie	exon	24627852	24627979	1000	+	.	gene_id "MSTRG.117014"; transcript_id "MSTRG.117014.178"; exon_number "12";
chr22	StringTie	exon	24628081	24628193	1000	+	.	gene_id "MSTRG.117014"; transcript_id "MSTRG.117014.178"; exon_number "13";
chr22	StringTie	exon	24628275	24628388	1000	+	.	gene_id "MSTRG.117014"; transcript_id "MSTRG.117014.178"; exon_number "14";
chr22	StringTie	exon	24628697	24629166	1000	+	.	gene_id "MSTRG.117014"; transcript_id "MSTRG.117014.178"; exon_number "15";
chr22	StringTie	transcript	24603057	24653360	1000	+	.	gene_id "MSTRG.117014"; transcript_id "MSTRG.117014.179";
chr22	StringTie	exon	24603057	24603321	1000	+	.	gene_id "MSTRG.117014"; transcript_id "MSTRG.117014.179"; exon_number "1";
chr22	StringTie	exon	24607954	24608023	1000	+	.	gene_id "MSTRG.117014"; transcript_id "MSTRG.117014.179"; exon_number "2";
chr22	StringTie	exon	24609965	24610033	1000	+	.	gene_id "MSTRG.117014"; transcript_id "MSTRG.117014.179"; exon_number "3";
chr22	StringTie	exon	24610250	24610531	1000	+	.	gene_id "MSTRG.117014"; transcript_id "MSTRG.117014.179"; exon_number "4";
chr22	StringTie	exon	24611078	24611245	1000	+	.	gene_id "MSTRG.117014"; transcript_id "MSTRG.117014.179"; exon_number "5";
chr22	StringTie	exon	24614776	24614906	1000	+	.	gene_id "MSTRG.117014"; transcript_id "MSTRG.117014.179"; exon_number "6";
chr22	StringTie	exon	24615041	24615127	1000	+	.	gene_id "MSTRG.117014"; transcript_id "MSTRG.117014.179"; exon_number "7";
chr22	StringTie	exon	24620328	24620520	1000	+	.	gene_id "MSTRG.117014"; transcript_id "MSTRG.117014.179"; exon_number "8";
chr22	StringTie	exon	24620913	24621070	1000	+	.	gene_id "MSTRG.117014"; transcript_id "MSTRG.117014.179"; exon_number "9";
chr22	StringTie	exon	24623107	24623256	1000	+	.	gene_id "MSTRG.117014"; transcript_id "MSTRG.117014.179"; exon_number "10";
chr22	StringTie	exon	24623780	24623916	1000	+	.	gene_id "MSTRG.117014"; transcript_id "MSTRG.117014.179"; exon_number "11";
chr22	StringTie	exon	24627432	24627619	1000	+	.	gene_id "MSTRG.117014"; transcript_id "MSTRG.117014.179"; exon_number "12";
chr22	StringTie	exon	24627852	24627979	1000	+	.	gene_id "MSTRG.117014"; transcript_id "MSTRG.117014.179"; exon_number "13";
chr22	StringTie	exon	24628081	24628193	1000	+	.	gene_id "MSTRG.117014"; transcript_id "MSTRG.117014.179"; exon_number "14";
chr22	StringTie	exon	24628275	24628388	1000	+	.	gene_id "MSTRG.117014"; transcript_id "MSTRG.117014.179"; exon_number "15";
chr22	StringTie	exon	24628693	24628928	1000	+	.	gene_id "MSTRG.117014"; transcript_id "MSTRG.117014.179"; exon_number "16";
chr22	StringTie	exon	24631413	24633443	1000	+	.	gene_id "MSTRG.117014"; transcript_id "MSTRG.117014.179"; exon_number "17";
chr22	StringTie	exon	24644740	24644799	1000	+	.	gene_id "MSTRG.117014"; transcript_id "MSTRG.117014.179"; exon_number "18";
chr22	StringTie	exon	24645636	24645745	1000	+	.	gene_id "MSTRG.117014"; transcript_id "MSTRG.117014.179"; exon_number "19";
chr22	StringTie	exon	24647003	24647224	1000	+	.	gene_id "MSTRG.117014"; transcript_id "MSTRG.117014.179"; exon_number "20";
chr22	StringTie	exon	24648198	24648332	1000	+	.	gene_id "MSTRG.117014"; transcript_id "MSTRG.117014.179"; exon_number "21";
chr22	StringTie	exon	24649860	24650022	1000	+	.	gene_id "MSTRG.117014"; transcript_id "MSTRG.117014.179"; exon_number "22";
chr22	StringTie	exon	24650743	24653360	1000	+	.	gene_id "MSTRG.117014"; transcript_id "MSTRG.117014.179"; exon_number "23";
chr22	StringTie	transcript	24555958	24577845	1000	+	.	gene_id "MSTRG.117014"; transcript_id "MSTRG.117014.18";
chr22	StringTie	exon	24555958	24556071	1000	+	.	gene_id "MSTRG.117014"; transcript_id "MSTRG.117014.18"; exon_number "1";
chr22	StringTie	exon	24557657	24557798	1000	+	.	gene_id "MSTRG.117014"; transcript_id "MSTRG.117014.18"; exon_number "2";
chr22	StringTie	exon	24567984	24568176	1000	+	.	gene_id "MSTRG.117014"; transcript_id "MSTRG.117014.18"; exon_number "3";
chr22	StringTie	exon	24571916	24577845	1000	+	.	gene_id "MSTRG.117014"; transcript_id "MSTRG.117014.18"; exon_number "4";
chr22	StringTie	transcript	24603057	24653818	1000	+	.	gene_id "MSTRG.117014"; transcript_id "MSTRG.117014.180";
chr22	StringTie	exon	24603057	24603321	1000	+	.	gene_id "MSTRG.117014"; transcript_id "MSTRG.117014.180"; exon_number "1";
chr22	StringTie	exon	24607954	24608023	1000	+	.	gene_id "MSTRG.117014"; transcript_id "MSTRG.117014.180"; exon_number "2";
chr22	StringTie	exon	24609965	24610033	1000	+	.	gene_id "MSTRG.117014"; transcript_id "MSTRG.117014.180"; exon_number "3";
chr22	StringTie	exon	24610358	24610531	1000	+	.	gene_id "MSTRG.117014"; transcript_id "MSTRG.117014.180"; exon_number "4";
chr22	StringTie	exon	24611075	24611245	1000	+	.	gene_id "MSTRG.117014"; transcript_id "MSTRG.117014.180"; exon_number "5";
chr22	StringTie	exon	24614776	24614906	1000	+	.	gene_id "MSTRG.117014"; transcript_id "MSTRG.117014.180"; exon_number "6";
chr22	StringTie	exon	24615041	24615127	1000	+	.	gene_id "MSTRG.117014"; transcript_id "MSTRG.117014.180"; exon_number "7";
chr22	StringTie	exon	24620328	24620520	1000	+	.	gene_id "MSTRG.117014"; transcript_id "MSTRG.117014.180"; exon_number "8";
chr22	StringTie	exon	24620913	24621070	1000	+	.	gene_id "MSTRG.117014"; transcript_id "MSTRG.117014.180"; exon_number "9";
chr22	StringTie	exon	24623107	24623256	1000	+	.	gene_id "MSTRG.117014"; transcript_id "MSTRG.117014.180"; exon_number "10";
chr22	StringTie	exon	24623780	24623916	1000	+	.	gene_id "MSTRG.117014"; transcript_id "MSTRG.117014.180"; exon_number "11";
chr22	StringTie	exon	24627432	24627619	1000	+	.	gene_id "MSTRG.117014"; transcript_id "MSTRG.117014.180"; exon_number "12";
chr22	StringTie	exon	24627852	24627979	1000	+	.	gene_id "MSTRG.117014"; transcript_id "MSTRG.117014.180"; exon_number "13";
chr22	StringTie	exon	24628081	24628193	1000	+	.	gene_id "MSTRG.117014"; transcript_id "MSTRG.117014.180"; exon_number "14";
chr22	StringTie	exon	24628275	24628388	1000	+	.	gene_id "MSTRG.117014"; transcript_id "MSTRG.117014.180"; exon_number "15";
chr22	StringTie	exon	24628693	24628977	1000	+	.	gene_id "MSTRG.117014"; transcript_id "MSTRG.117014.180"; exon_number "16";
chr22	StringTie	exon	24631413	24635761	1000	+	.	gene_id "MSTRG.117014"; transcript_id "MSTRG.117014.180"; exon_number "17";
chr22	StringTie	exon	24643650	24643747	1000	+	.	gene_id "MSTRG.117014"; transcript_id "MSTRG.117014.180"; exon_number "18";
chr22	StringTie	exon	24644740	24644799	1000	+	.	gene_id "MSTRG.117014"; transcript_id "MSTRG.117014.180"; exon_number "19";
chr22	StringTie	exon	24645636	24645745	1000	+	.	gene_id "MSTRG.117014"; transcript_id "MSTRG.117014.180"; exon_number "20";
chr22	StringTie	exon	24647003	24647142	1000	+	.	gene_id "MSTRG.117014"; transcript_id "MSTRG.117014.180"; exon_number "21";
chr22	StringTie	exon	24648198	24648332	1000	+	.	gene_id "MSTRG.117014"; transcript_id "MSTRG.117014.180"; exon_number "22";
chr22	StringTie	exon	24649860	24650022	1000	+	.	gene_id "MSTRG.117014"; transcript_id "MSTRG.117014.180"; exon_number "23";
chr22	StringTie	exon	24653006	24653818	1000	+	.	gene_id "MSTRG.117014"; transcript_id "MSTRG.117014.180"; exon_number "24";
chr22	StringTie	transcript	24603062	24653357	1000	+	.	gene_id "MSTRG.117014"; transcript_id "MSTRG.117014.181";
chr22	StringTie	exon	24603062	24603527	1000	+	.	gene_id "MSTRG.117014"; transcript_id "MSTRG.117014.181"; exon_number "1";
chr22	StringTie	exon	24607954	24608023	1000	+	.	gene_id "MSTRG.117014"; transcript_id "MSTRG.117014.181"; exon_number "2";
chr22	StringTie	exon	24609965	24610033	1000	+	.	gene_id "MSTRG.117014"; transcript_id "MSTRG.117014.181"; exon_number "3";
chr22	StringTie	exon	24610358	24610531	1000	+	.	gene_id "MSTRG.117014"; transcript_id "MSTRG.117014.181"; exon_number "4";
chr22	StringTie	exon	24611075	24611245	1000	+	.	gene_id "MSTRG.117014"; transcript_id "MSTRG.117014.181"; exon_number "5";
chr22	StringTie	exon	24614776	24614906	1000	+	.	gene_id "MSTRG.117014"; transcript_id "MSTRG.117014.181"; exon_number "6";
chr22	StringTie	exon	24615041	24615127	1000	+	.	gene_id "MSTRG.117014"; transcript_id "MSTRG.117014.181"; exon_number "7";
chr22	StringTie	exon	24620328	24620520	1000	+	.	gene_id "MSTRG.117014"; transcript_id "MSTRG.117014.181"; exon_number "8";
chr22	StringTie	exon	24620913	24621070	1000	+	.	gene_id "MSTRG.117014"; transcript_id "MSTRG.117014.181"; exon_number "9";
chr22	StringTie	exon	24623107	24623256	1000	+	.	gene_id "MSTRG.117014"; transcript_id "MSTRG.117014.181"; exon_number "10";
chr22	StringTie	exon	24623780	24623916	1000	+	.	gene_id "MSTRG.117014"; transcript_id "MSTRG.117014.181"; exon_number "11";
chr22	StringTie	exon	24627432	24627619	1000	+	.	gene_id "MSTRG.117014"; transcript_id "MSTRG.117014.181"; exon_number "12";
chr22	StringTie	exon	24627852	24627979	1000	+	.	gene_id "MSTRG.117014"; transcript_id "MSTRG.117014.181"; exon_number "13";
chr22	StringTie	exon	24628081	24628193	1000	+	.	gene_id "MSTRG.117014"; transcript_id "MSTRG.117014.181"; exon_number "14";
chr22	StringTie	exon	24628275	24628388	1000	+	.	gene_id "MSTRG.117014"; transcript_id "MSTRG.117014.181"; exon_number "15";
chr22	StringTie	exon	24628693	24628977	1000	+	.	gene_id "MSTRG.117014"; transcript_id "MSTRG.117014.181"; exon_number "16";
chr22	StringTie	exon	24631413	24635761	1000	+	.	gene_id "MSTRG.117014"; transcript_id "MSTRG.117014.181"; exon_number "17";
chr22	StringTie	exon	24644078	24644274	1000	+	.	gene_id "MSTRG.117014"; transcript_id "MSTRG.117014.181"; exon_number "18";
chr22	StringTie	exon	24644740	24644799	1000	+	.	gene_id "MSTRG.117014"; transcript_id "MSTRG.117014.181"; exon_number "19";
chr22	StringTie	exon	24645636	24645745	1000	+	.	gene_id "MSTRG.117014"; transcript_id "MSTRG.117014.181"; exon_number "20";
chr22	StringTie	exon	24647003	24647142	1000	+	.	gene_id "MSTRG.117014"; transcript_id "MSTRG.117014.181"; exon_number "21";
chr22	StringTie	exon	24648198	24648332	1000	+	.	gene_id "MSTRG.117014"; transcript_id "MSTRG.117014.181"; exon_number "22";
chr22	StringTie	exon	24649860	24650022	1000	+	.	gene_id "MSTRG.117014"; transcript_id "MSTRG.117014.181"; exon_number "23";
chr22	StringTie	exon	24653006	24653357	1000	+	.	gene_id "MSTRG.117014"; transcript_id "MSTRG.117014.181"; exon_number "24";
chr22	StringTie	transcript	24603062	24653398	1000	+	.	gene_id "MSTRG.117014"; transcript_id "MSTRG.117014.182";
chr22	StringTie	exon	24603062	24603321	1000	+	.	gene_id "MSTRG.117014"; transcript_id "MSTRG.117014.182"; exon_number "1";
chr22	StringTie	exon	24607954	24608023	1000	+	.	gene_id "MSTRG.117014"; transcript_id "MSTRG.117014.182"; exon_number "2";
chr22	StringTie	exon	24609962	24610033	1000	+	.	gene_id "MSTRG.117014"; transcript_id "MSTRG.117014.182"; exon_number "3";
chr22	StringTie	exon	24610250	24610531	1000	+	.	gene_id "MSTRG.117014"; transcript_id "MSTRG.117014.182"; exon_number "4";
chr22	StringTie	exon	24611075	24611245	1000	+	.	gene_id "MSTRG.117014"; transcript_id "MSTRG.117014.182"; exon_number "5";
chr22	StringTie	exon	24614776	24614906	1000	+	.	gene_id "MSTRG.117014"; transcript_id "MSTRG.117014.182"; exon_number "6";
chr22	StringTie	exon	24615041	24615127	1000	+	.	gene_id "MSTRG.117014"; transcript_id "MSTRG.117014.182"; exon_number "7";
chr22	StringTie	exon	24620328	24620520	1000	+	.	gene_id "MSTRG.117014"; transcript_id "MSTRG.117014.182"; exon_number "8";
chr22	StringTie	exon	24620913	24621070	1000	+	.	gene_id "MSTRG.117014"; transcript_id "MSTRG.117014.182"; exon_number "9";
chr22	StringTie	exon	24623107	24623256	1000	+	.	gene_id "MSTRG.117014"; transcript_id "MSTRG.117014.182"; exon_number "10";
chr22	StringTie	exon	24623780	24623916	1000	+	.	gene_id "MSTRG.117014"; transcript_id "MSTRG.117014.182"; exon_number "11";
chr22	StringTie	exon	24627432	24627619	1000	+	.	gene_id "MSTRG.117014"; transcript_id "MSTRG.117014.182"; exon_number "12";
chr22	StringTie	exon	24627852	24627979	1000	+	.	gene_id "MSTRG.117014"; transcript_id "MSTRG.117014.182"; exon_number "13";
chr22	StringTie	exon	24628081	24628193	1000	+	.	gene_id "MSTRG.117014"; transcript_id "MSTRG.117014.182"; exon_number "14";
chr22	StringTie	exon	24628275	24628388	1000	+	.	gene_id "MSTRG.117014"; transcript_id "MSTRG.117014.182"; exon_number "15";
chr22	StringTie	exon	24628693	24628977	1000	+	.	gene_id "MSTRG.117014"; transcript_id "MSTRG.117014.182"; exon_number "16";
chr22	StringTie	exon	24631413	24633443	1000	+	.	gene_id "MSTRG.117014"; transcript_id "MSTRG.117014.182"; exon_number "17";
chr22	StringTie	exon	24644740	24644799	1000	+	.	gene_id "MSTRG.117014"; transcript_id "MSTRG.117014.182"; exon_number "18";
chr22	StringTie	exon	24645636	24645745	1000	+	.	gene_id "MSTRG.117014"; transcript_id "MSTRG.117014.182"; exon_number "19";
chr22	StringTie	exon	24647003	24648332	1000	+	.	gene_id "MSTRG.117014"; transcript_id "MSTRG.117014.182"; exon_number "20";
chr22	StringTie	exon	24649860	24650022	1000	+	.	gene_id "MSTRG.117014"; transcript_id "MSTRG.117014.182"; exon_number "21";
chr22	StringTie	exon	24653006	24653398	1000	+	.	gene_id "MSTRG.117014"; transcript_id "MSTRG.117014.182"; exon_number "22";
chr22	StringTie	transcript	24603065	24653360	1000	+	.	gene_id "MSTRG.117014"; transcript_id "MSTRG.117014.183";
chr22	StringTie	exon	24603065	24603321	1000	+	.	gene_id "MSTRG.117014"; transcript_id "MSTRG.117014.183"; exon_number "1";
chr22	StringTie	exon	24607954	24608023	1000	+	.	gene_id "MSTRG.117014"; transcript_id "MSTRG.117014.183"; exon_number "2";
chr22	StringTie	exon	24610358	24610531	1000	+	.	gene_id "MSTRG.117014"; transcript_id "MSTRG.117014.183"; exon_number "3";
chr22	StringTie	exon	24611078	24611245	1000	+	.	gene_id "MSTRG.117014"; transcript_id "MSTRG.117014.183"; exon_number "4";
chr22	StringTie	exon	24614776	24614906	1000	+	.	gene_id "MSTRG.117014"; transcript_id "MSTRG.117014.183"; exon_number "5";
chr22	StringTie	exon	24615041	24615127	1000	+	.	gene_id "MSTRG.117014"; transcript_id "MSTRG.117014.183"; exon_number "6";
chr22	StringTie	exon	24620328	24620520	1000	+	.	gene_id "MSTRG.117014"; transcript_id "MSTRG.117014.183"; exon_number "7";
chr22	StringTie	exon	24620913	24621070	1000	+	.	gene_id "MSTRG.117014"; transcript_id "MSTRG.117014.183"; exon_number "8";
chr22	StringTie	exon	24623107	24623256	1000	+	.	gene_id "MSTRG.117014"; transcript_id "MSTRG.117014.183"; exon_number "9";
chr22	StringTie	exon	24623780	24623916	1000	+	.	gene_id "MSTRG.117014"; transcript_id "MSTRG.117014.183"; exon_number "10";
chr22	StringTie	exon	24627432	24627619	1000	+	.	gene_id "MSTRG.117014"; transcript_id "MSTRG.117014.183"; exon_number "11";
chr22	StringTie	exon	24627852	24627979	1000	+	.	gene_id "MSTRG.117014"; transcript_id "MSTRG.117014.183"; exon_number "12";
chr22	StringTie	exon	24628081	24628193	1000	+	.	gene_id "MSTRG.117014"; transcript_id "MSTRG.117014.183"; exon_number "13";
chr22	StringTie	exon	24628275	24628388	1000	+	.	gene_id "MSTRG.117014"; transcript_id "MSTRG.117014.183"; exon_number "14";
chr22	StringTie	exon	24628693	24628977	1000	+	.	gene_id "MSTRG.117014"; transcript_id "MSTRG.117014.183"; exon_number "15";
chr22	StringTie	exon	24631413	24633443	1000	+	.	gene_id "MSTRG.117014"; transcript_id "MSTRG.117014.183"; exon_number "16";
chr22	StringTie	exon	24635621	24635761	1000	+	.	gene_id "MSTRG.117014"; transcript_id "MSTRG.117014.183"; exon_number "17";
chr22	StringTie	exon	24644740	24644799	1000	+	.	gene_id "MSTRG.117014"; transcript_id "MSTRG.117014.183"; exon_number "18";
chr22	StringTie	exon	24645636	24645745	1000	+	.	gene_id "MSTRG.117014"; transcript_id "MSTRG.117014.183"; exon_number "19";
chr22	StringTie	exon	24647003	24647142	1000	+	.	gene_id "MSTRG.117014"; transcript_id "MSTRG.117014.183"; exon_number "20";
chr22	StringTie	exon	24648198	24648332	1000	+	.	gene_id "MSTRG.117014"; transcript_id "MSTRG.117014.183"; exon_number "21";
chr22	StringTie	exon	24649860	24650022	1000	+	.	gene_id "MSTRG.117014"; transcript_id "MSTRG.117014.183"; exon_number "22";
chr22	StringTie	exon	24653006	24653360	1000	+	.	gene_id "MSTRG.117014"; transcript_id "MSTRG.117014.183"; exon_number "23";
chr22	StringTie	transcript	24603065	24653374	1000	+	.	gene_id "MSTRG.117014"; transcript_id "MSTRG.117014.184";
chr22	StringTie	exon	24603065	24603527	1000	+	.	gene_id "MSTRG.117014"; transcript_id "MSTRG.117014.184"; exon_number "1";
chr22	StringTie	exon	24607954	24608023	1000	+	.	gene_id "MSTRG.117014"; transcript_id "MSTRG.117014.184"; exon_number "2";
chr22	StringTie	exon	24610358	24610531	1000	+	.	gene_id "MSTRG.117014"; transcript_id "MSTRG.117014.184"; exon_number "3";
chr22	StringTie	exon	24611075	24611245	1000	+	.	gene_id "MSTRG.117014"; transcript_id "MSTRG.117014.184"; exon_number "4";
chr22	StringTie	exon	24614776	24614906	1000	+	.	gene_id "MSTRG.117014"; transcript_id "MSTRG.117014.184"; exon_number "5";
chr22	StringTie	exon	24615041	24615127	1000	+	.	gene_id "MSTRG.117014"; transcript_id "MSTRG.117014.184"; exon_number "6";
chr22	StringTie	exon	24620328	24620520	1000	+	.	gene_id "MSTRG.117014"; transcript_id "MSTRG.117014.184"; exon_number "7";
chr22	StringTie	exon	24620913	24621070	1000	+	.	gene_id "MSTRG.117014"; transcript_id "MSTRG.117014.184"; exon_number "8";
chr22	StringTie	exon	24623107	24623256	1000	+	.	gene_id "MSTRG.117014"; transcript_id "MSTRG.117014.184"; exon_number "9";
chr22	StringTie	exon	24623780	24623916	1000	+	.	gene_id "MSTRG.117014"; transcript_id "MSTRG.117014.184"; exon_number "10";
chr22	StringTie	exon	24627410	24627619	1000	+	.	gene_id "MSTRG.117014"; transcript_id "MSTRG.117014.184"; exon_number "11";
chr22	StringTie	exon	24627852	24627979	1000	+	.	gene_id "MSTRG.117014"; transcript_id "MSTRG.117014.184"; exon_number "12";
chr22	StringTie	exon	24628081	24628193	1000	+	.	gene_id "MSTRG.117014"; transcript_id "MSTRG.117014.184"; exon_number "13";
chr22	StringTie	exon	24628275	24628388	1000	+	.	gene_id "MSTRG.117014"; transcript_id "MSTRG.117014.184"; exon_number "14";
chr22	StringTie	exon	24628693	24628928	1000	+	.	gene_id "MSTRG.117014"; transcript_id "MSTRG.117014.184"; exon_number "15";
chr22	StringTie	exon	24631413	24633443	1000	+	.	gene_id "MSTRG.117014"; transcript_id "MSTRG.117014.184"; exon_number "16";
chr22	StringTie	exon	24644740	24644799	1000	+	.	gene_id "MSTRG.117014"; transcript_id "MSTRG.117014.184"; exon_number "17";
chr22	StringTie	exon	24645636	24645745	1000	+	.	gene_id "MSTRG.117014"; transcript_id "MSTRG.117014.184"; exon_number "18";
chr22	StringTie	exon	24647003	24647138	1000	+	.	gene_id "MSTRG.117014"; transcript_id "MSTRG.117014.184"; exon_number "19";
chr22	StringTie	exon	24648198	24648332	1000	+	.	gene_id "MSTRG.117014"; transcript_id "MSTRG.117014.184"; exon_number "20";
chr22	StringTie	exon	24649860	24650022	1000	+	.	gene_id "MSTRG.117014"; transcript_id "MSTRG.117014.184"; exon_number "21";
chr22	StringTie	exon	24653006	24653374	1000	+	.	gene_id "MSTRG.117014"; transcript_id "MSTRG.117014.184"; exon_number "22";
chr22	StringTie	transcript	24603069	24653425	1000	+	.	gene_id "MSTRG.117014"; transcript_id "MSTRG.117014.185";
chr22	StringTie	exon	24603069	24603321	1000	+	.	gene_id "MSTRG.117014"; transcript_id "MSTRG.117014.185"; exon_number "1";
chr22	StringTie	exon	24607954	24608023	1000	+	.	gene_id "MSTRG.117014"; transcript_id "MSTRG.117014.185"; exon_number "2";
chr22	StringTie	exon	24610358	24610531	1000	+	.	gene_id "MSTRG.117014"; transcript_id "MSTRG.117014.185"; exon_number "3";
chr22	StringTie	exon	24611075	24611245	1000	+	.	gene_id "MSTRG.117014"; transcript_id "MSTRG.117014.185"; exon_number "4";
chr22	StringTie	exon	24614776	24614906	1000	+	.	gene_id "MSTRG.117014"; transcript_id "MSTRG.117014.185"; exon_number "5";
chr22	StringTie	exon	24615041	24615127	1000	+	.	gene_id "MSTRG.117014"; transcript_id "MSTRG.117014.185"; exon_number "6";
chr22	StringTie	exon	24620328	24620520	1000	+	.	gene_id "MSTRG.117014"; transcript_id "MSTRG.117014.185"; exon_number "7";
chr22	StringTie	exon	24620913	24621070	1000	+	.	gene_id "MSTRG.117014"; transcript_id "MSTRG.117014.185"; exon_number "8";
chr22	StringTie	exon	24623107	24623256	1000	+	.	gene_id "MSTRG.117014"; transcript_id "MSTRG.117014.185"; exon_number "9";
chr22	StringTie	exon	24623780	24623916	1000	+	.	gene_id "MSTRG.117014"; transcript_id "MSTRG.117014.185"; exon_number "10";
chr22	StringTie	exon	24627432	24627619	1000	+	.	gene_id "MSTRG.117014"; transcript_id "MSTRG.117014.185"; exon_number "11";
chr22	StringTie	exon	24627852	24627979	1000	+	.	gene_id "MSTRG.117014"; transcript_id "MSTRG.117014.185"; exon_number "12";
chr22	StringTie	exon	24628081	24628193	1000	+	.	gene_id "MSTRG.117014"; transcript_id "MSTRG.117014.185"; exon_number "13";
chr22	StringTie	exon	24628275	24628388	1000	+	.	gene_id "MSTRG.117014"; transcript_id "MSTRG.117014.185"; exon_number "14";
chr22	StringTie	exon	24628693	24631593	1000	+	.	gene_id "MSTRG.117014"; transcript_id "MSTRG.117014.185"; exon_number "15";
chr22	StringTie	exon	24635621	24635761	1000	+	.	gene_id "MSTRG.117014"; transcript_id "MSTRG.117014.185"; exon_number "16";
chr22	StringTie	exon	24644078	24644274	1000	+	.	gene_id "MSTRG.117014"; transcript_id "MSTRG.117014.185"; exon_number "17";
chr22	StringTie	exon	24644740	24644799	1000	+	.	gene_id "MSTRG.117014"; transcript_id "MSTRG.117014.185"; exon_number "18";
chr22	StringTie	exon	24645636	24645745	1000	+	.	gene_id "MSTRG.117014"; transcript_id "MSTRG.117014.185"; exon_number "19";
chr22	StringTie	exon	24647003	24647142	1000	+	.	gene_id "MSTRG.117014"; transcript_id "MSTRG.117014.185"; exon_number "20";
chr22	StringTie	exon	24648198	24648332	1000	+	.	gene_id "MSTRG.117014"; transcript_id "MSTRG.117014.185"; exon_number "21";
chr22	StringTie	exon	24649860	24650022	1000	+	.	gene_id "MSTRG.117014"; transcript_id "MSTRG.117014.185"; exon_number "22";
chr22	StringTie	exon	24653006	24653425	1000	+	.	gene_id "MSTRG.117014"; transcript_id "MSTRG.117014.185"; exon_number "23";
chr22	StringTie	transcript	24603069	24653485	1000	+	.	gene_id "MSTRG.117014"; transcript_id "MSTRG.117014.186";
chr22	StringTie	exon	24603069	24603321	1000	+	.	gene_id "MSTRG.117014"; transcript_id "MSTRG.117014.186"; exon_number "1";
chr22	StringTie	exon	24607954	24608023	1000	+	.	gene_id "MSTRG.117014"; transcript_id "MSTRG.117014.186"; exon_number "2";
chr22	StringTie	exon	24609965	24610033	1000	+	.	gene_id "MSTRG.117014"; transcript_id "MSTRG.117014.186"; exon_number "3";
chr22	StringTie	exon	24610250	24610531	1000	+	.	gene_id "MSTRG.117014"; transcript_id "MSTRG.117014.186"; exon_number "4";
chr22	StringTie	exon	24611075	24611245	1000	+	.	gene_id "MSTRG.117014"; transcript_id "MSTRG.117014.186"; exon_number "5";
chr22	StringTie	exon	24614776	24614906	1000	+	.	gene_id "MSTRG.117014"; transcript_id "MSTRG.117014.186"; exon_number "6";
chr22	StringTie	exon	24615041	24615127	1000	+	.	gene_id "MSTRG.117014"; transcript_id "MSTRG.117014.186"; exon_number "7";
chr22	StringTie	exon	24620328	24620520	1000	+	.	gene_id "MSTRG.117014"; transcript_id "MSTRG.117014.186"; exon_number "8";
chr22	StringTie	exon	24620913	24621070	1000	+	.	gene_id "MSTRG.117014"; transcript_id "MSTRG.117014.186"; exon_number "9";
chr22	StringTie	exon	24623107	24623256	1000	+	.	gene_id "MSTRG.117014"; transcript_id "MSTRG.117014.186"; exon_number "10";
chr22	StringTie	exon	24623780	24623916	1000	+	.	gene_id "MSTRG.117014"; transcript_id "MSTRG.117014.186"; exon_number "11";
chr22	StringTie	exon	24627432	24627619	1000	+	.	gene_id "MSTRG.117014"; transcript_id "MSTRG.117014.186"; exon_number "12";
chr22	StringTie	exon	24627852	24627979	1000	+	.	gene_id "MSTRG.117014"; transcript_id "MSTRG.117014.186"; exon_number "13";
chr22	StringTie	exon	24628081	24628193	1000	+	.	gene_id "MSTRG.117014"; transcript_id "MSTRG.117014.186"; exon_number "14";
chr22	StringTie	exon	24628275	24628388	1000	+	.	gene_id "MSTRG.117014"; transcript_id "MSTRG.117014.186"; exon_number "15";
chr22	StringTie	exon	24628693	24629064	1000	+	.	gene_id "MSTRG.117014"; transcript_id "MSTRG.117014.186"; exon_number "16";
chr22	StringTie	exon	24631413	24633443	1000	+	.	gene_id "MSTRG.117014"; transcript_id "MSTRG.117014.186"; exon_number "17";
chr22	StringTie	exon	24644740	24644799	1000	+	.	gene_id "MSTRG.117014"; transcript_id "MSTRG.117014.186"; exon_number "18";
chr22	StringTie	exon	24645636	24648332	1000	+	.	gene_id "MSTRG.117014"; transcript_id "MSTRG.117014.186"; exon_number "19";
chr22	StringTie	exon	24649860	24650022	1000	+	.	gene_id "MSTRG.117014"; transcript_id "MSTRG.117014.186"; exon_number "20";
chr22	StringTie	exon	24653006	24653485	1000	+	.	gene_id "MSTRG.117014"; transcript_id "MSTRG.117014.186"; exon_number "21";
chr22	StringTie	transcript	24603070	24653405	1000	+	.	gene_id "MSTRG.117014"; transcript_id "MSTRG.117014.187";
chr22	StringTie	exon	24603070	24603527	1000	+	.	gene_id "MSTRG.117014"; transcript_id "MSTRG.117014.187"; exon_number "1";
chr22	StringTie	exon	24607954	24608023	1000	+	.	gene_id "MSTRG.117014"; transcript_id "MSTRG.117014.187"; exon_number "2";
chr22	StringTie	exon	24610358	24610531	1000	+	.	gene_id "MSTRG.117014"; transcript_id "MSTRG.117014.187"; exon_number "3";
chr22	StringTie	exon	24611075	24611245	1000	+	.	gene_id "MSTRG.117014"; transcript_id "MSTRG.117014.187"; exon_number "4";
chr22	StringTie	exon	24614776	24614906	1000	+	.	gene_id "MSTRG.117014"; transcript_id "MSTRG.117014.187"; exon_number "5";
chr22	StringTie	exon	24615041	24615127	1000	+	.	gene_id "MSTRG.117014"; transcript_id "MSTRG.117014.187"; exon_number "6";
chr22	StringTie	exon	24620328	24620520	1000	+	.	gene_id "MSTRG.117014"; transcript_id "MSTRG.117014.187"; exon_number "7";
chr22	StringTie	exon	24620913	24621070	1000	+	.	gene_id "MSTRG.117014"; transcript_id "MSTRG.117014.187"; exon_number "8";
chr22	StringTie	exon	24623107	24623256	1000	+	.	gene_id "MSTRG.117014"; transcript_id "MSTRG.117014.187"; exon_number "9";
chr22	StringTie	exon	24623780	24623916	1000	+	.	gene_id "MSTRG.117014"; transcript_id "MSTRG.117014.187"; exon_number "10";
chr22	StringTie	exon	24627432	24627619	1000	+	.	gene_id "MSTRG.117014"; transcript_id "MSTRG.117014.187"; exon_number "11";
chr22	StringTie	exon	24627852	24627979	1000	+	.	gene_id "MSTRG.117014"; transcript_id "MSTRG.117014.187"; exon_number "12";
chr22	StringTie	exon	24628081	24628193	1000	+	.	gene_id "MSTRG.117014"; transcript_id "MSTRG.117014.187"; exon_number "13";
chr22	StringTie	exon	24628275	24628388	1000	+	.	gene_id "MSTRG.117014"; transcript_id "MSTRG.117014.187"; exon_number "14";
chr22	StringTie	exon	24628693	24633443	1000	+	.	gene_id "MSTRG.117014"; transcript_id "MSTRG.117014.187"; exon_number "15";
chr22	StringTie	exon	24635621	24635761	1000	+	.	gene_id "MSTRG.117014"; transcript_id "MSTRG.117014.187"; exon_number "16";
chr22	StringTie	exon	24643650	24643747	1000	+	.	gene_id "MSTRG.117014"; transcript_id "MSTRG.117014.187"; exon_number "17";
chr22	StringTie	exon	24644740	24644799	1000	+	.	gene_id "MSTRG.117014"; transcript_id "MSTRG.117014.187"; exon_number "18";
chr22	StringTie	exon	24645636	24645745	1000	+	.	gene_id "MSTRG.117014"; transcript_id "MSTRG.117014.187"; exon_number "19";
chr22	StringTie	exon	24647003	24647075	1000	+	.	gene_id "MSTRG.117014"; transcript_id "MSTRG.117014.187"; exon_number "20";
chr22	StringTie	exon	24648198	24648332	1000	+	.	gene_id "MSTRG.117014"; transcript_id "MSTRG.117014.187"; exon_number "21";
chr22	StringTie	exon	24649860	24650022	1000	+	.	gene_id "MSTRG.117014"; transcript_id "MSTRG.117014.187"; exon_number "22";
chr22	StringTie	exon	24653006	24653405	1000	+	.	gene_id "MSTRG.117014"; transcript_id "MSTRG.117014.187"; exon_number "23";
chr22	StringTie	transcript	24603070	24653408	1000	+	.	gene_id "MSTRG.117014"; transcript_id "MSTRG.117014.188";
chr22	StringTie	exon	24603070	24603321	1000	+	.	gene_id "MSTRG.117014"; transcript_id "MSTRG.117014.188"; exon_number "1";
chr22	StringTie	exon	24607954	24608023	1000	+	.	gene_id "MSTRG.117014"; transcript_id "MSTRG.117014.188"; exon_number "2";
chr22	StringTie	exon	24609965	24610033	1000	+	.	gene_id "MSTRG.117014"; transcript_id "MSTRG.117014.188"; exon_number "3";
chr22	StringTie	exon	24610358	24610531	1000	+	.	gene_id "MSTRG.117014"; transcript_id "MSTRG.117014.188"; exon_number "4";
chr22	StringTie	exon	24611075	24611245	1000	+	.	gene_id "MSTRG.117014"; transcript_id "MSTRG.117014.188"; exon_number "5";
chr22	StringTie	exon	24614776	24614906	1000	+	.	gene_id "MSTRG.117014"; transcript_id "MSTRG.117014.188"; exon_number "6";
chr22	StringTie	exon	24615041	24615127	1000	+	.	gene_id "MSTRG.117014"; transcript_id "MSTRG.117014.188"; exon_number "7";
chr22	StringTie	exon	24620328	24620520	1000	+	.	gene_id "MSTRG.117014"; transcript_id "MSTRG.117014.188"; exon_number "8";
chr22	StringTie	exon	24620913	24621070	1000	+	.	gene_id "MSTRG.117014"; transcript_id "MSTRG.117014.188"; exon_number "9";
chr22	StringTie	exon	24623107	24623256	1000	+	.	gene_id "MSTRG.117014"; transcript_id "MSTRG.117014.188"; exon_number "10";
chr22	StringTie	exon	24623780	24623916	1000	+	.	gene_id "MSTRG.117014"; transcript_id "MSTRG.117014.188"; exon_number "11";
chr22	StringTie	exon	24627432	24627619	1000	+	.	gene_id "MSTRG.117014"; transcript_id "MSTRG.117014.188"; exon_number "12";
chr22	StringTie	exon	24627852	24627979	1000	+	.	gene_id "MSTRG.117014"; transcript_id "MSTRG.117014.188"; exon_number "13";
chr22	StringTie	exon	24628081	24628193	1000	+	.	gene_id "MSTRG.117014"; transcript_id "MSTRG.117014.188"; exon_number "14";
chr22	StringTie	exon	24628275	24628388	1000	+	.	gene_id "MSTRG.117014"; transcript_id "MSTRG.117014.188"; exon_number "15";
chr22	StringTie	exon	24628693	24629064	1000	+	.	gene_id "MSTRG.117014"; transcript_id "MSTRG.117014.188"; exon_number "16";
chr22	StringTie	exon	24631413	24633443	1000	+	.	gene_id "MSTRG.117014"; transcript_id "MSTRG.117014.188"; exon_number "17";
chr22	StringTie	exon	24635621	24635761	1000	+	.	gene_id "MSTRG.117014"; transcript_id "MSTRG.117014.188"; exon_number "18";
chr22	StringTie	exon	24644740	24644799	1000	+	.	gene_id "MSTRG.117014"; transcript_id "MSTRG.117014.188"; exon_number "19";
chr22	StringTie	exon	24645636	24645745	1000	+	.	gene_id "MSTRG.117014"; transcript_id "MSTRG.117014.188"; exon_number "20";
chr22	StringTie	exon	24647003	24647142	1000	+	.	gene_id "MSTRG.117014"; transcript_id "MSTRG.117014.188"; exon_number "21";
chr22	StringTie	exon	24648198	24648332	1000	+	.	gene_id "MSTRG.117014"; transcript_id "MSTRG.117014.188"; exon_number "22";
chr22	StringTie	exon	24649860	24650022	1000	+	.	gene_id "MSTRG.117014"; transcript_id "MSTRG.117014.188"; exon_number "23";
chr22	StringTie	exon	24653006	24653408	1000	+	.	gene_id "MSTRG.117014"; transcript_id "MSTRG.117014.188"; exon_number "24";
chr22	StringTie	transcript	24603071	24631592	1000	+	.	gene_id "MSTRG.117014"; transcript_id "MSTRG.117014.189";
chr22	StringTie	exon	24603071	24603527	1000	+	.	gene_id "MSTRG.117014"; transcript_id "MSTRG.117014.189"; exon_number "1";
chr22	StringTie	exon	24607954	24608023	1000	+	.	gene_id "MSTRG.117014"; transcript_id "MSTRG.117014.189"; exon_number "2";
chr22	StringTie	exon	24609965	24610033	1000	+	.	gene_id "MSTRG.117014"; transcript_id "MSTRG.117014.189"; exon_number "3";
chr22	StringTie	exon	24610358	24610531	1000	+	.	gene_id "MSTRG.117014"; transcript_id "MSTRG.117014.189"; exon_number "4";
chr22	StringTie	exon	24611078	24611245	1000	+	.	gene_id "MSTRG.117014"; transcript_id "MSTRG.117014.189"; exon_number "5";
chr22	StringTie	exon	24614776	24614906	1000	+	.	gene_id "MSTRG.117014"; transcript_id "MSTRG.117014.189"; exon_number "6";
chr22	StringTie	exon	24615041	24615127	1000	+	.	gene_id "MSTRG.117014"; transcript_id "MSTRG.117014.189"; exon_number "7";
chr22	StringTie	exon	24620328	24620520	1000	+	.	gene_id "MSTRG.117014"; transcript_id "MSTRG.117014.189"; exon_number "8";
chr22	StringTie	exon	24620913	24621070	1000	+	.	gene_id "MSTRG.117014"; transcript_id "MSTRG.117014.189"; exon_number "9";
chr22	StringTie	exon	24623107	24623256	1000	+	.	gene_id "MSTRG.117014"; transcript_id "MSTRG.117014.189"; exon_number "10";
chr22	StringTie	exon	24623780	24623916	1000	+	.	gene_id "MSTRG.117014"; transcript_id "MSTRG.117014.189"; exon_number "11";
chr22	StringTie	exon	24627432	24627619	1000	+	.	gene_id "MSTRG.117014"; transcript_id "MSTRG.117014.189"; exon_number "12";
chr22	StringTie	exon	24627852	24627979	1000	+	.	gene_id "MSTRG.117014"; transcript_id "MSTRG.117014.189"; exon_number "13";
chr22	StringTie	exon	24628081	24628193	1000	+	.	gene_id "MSTRG.117014"; transcript_id "MSTRG.117014.189"; exon_number "14";
chr22	StringTie	exon	24628275	24628388	1000	+	.	gene_id "MSTRG.117014"; transcript_id "MSTRG.117014.189"; exon_number "15";
chr22	StringTie	exon	24628693	24628928	1000	+	.	gene_id "MSTRG.117014"; transcript_id "MSTRG.117014.189"; exon_number "16";
chr22	StringTie	exon	24631413	24631592	1000	+	.	gene_id "MSTRG.117014"; transcript_id "MSTRG.117014.189"; exon_number "17";
chr22	StringTie	transcript	24555958	24577739	1000	+	.	gene_id "MSTRG.117014"; transcript_id "MSTRG.117014.19";
chr22	StringTie	exon	24555958	24556071	1000	+	.	gene_id "MSTRG.117014"; transcript_id "MSTRG.117014.19"; exon_number "1";
chr22	StringTie	exon	24557657	24557800	1000	+	.	gene_id "MSTRG.117014"; transcript_id "MSTRG.117014.19"; exon_number "2";
chr22	StringTie	exon	24567984	24568176	1000	+	.	gene_id "MSTRG.117014"; transcript_id "MSTRG.117014.19"; exon_number "3";
chr22	StringTie	exon	24571842	24577739	1000	+	.	gene_id "MSTRG.117014"; transcript_id "MSTRG.117014.19"; exon_number "4";
chr22	StringTie	transcript	24603071	24636049	1000	+	.	gene_id "MSTRG.117014"; transcript_id "MSTRG.117014.190";
chr22	StringTie	exon	24603071	24603321	1000	+	.	gene_id "MSTRG.117014"; transcript_id "MSTRG.117014.190"; exon_number "1";
chr22	StringTie	exon	24607954	24608023	1000	+	.	gene_id "MSTRG.117014"; transcript_id "MSTRG.117014.190"; exon_number "2";
chr22	StringTie	exon	24609965	24610033	1000	+	.	gene_id "MSTRG.117014"; transcript_id "MSTRG.117014.190"; exon_number "3";
chr22	StringTie	exon	24610250	24610531	1000	+	.	gene_id "MSTRG.117014"; transcript_id "MSTRG.117014.190"; exon_number "4";
chr22	StringTie	exon	24611075	24611245	1000	+	.	gene_id "MSTRG.117014"; transcript_id "MSTRG.117014.190"; exon_number "5";
chr22	StringTie	exon	24614776	24614906	1000	+	.	gene_id "MSTRG.117014"; transcript_id "MSTRG.117014.190"; exon_number "6";
chr22	StringTie	exon	24615041	24615127	1000	+	.	gene_id "MSTRG.117014"; transcript_id "MSTRG.117014.190"; exon_number "7";
chr22	StringTie	exon	24620328	24620520	1000	+	.	gene_id "MSTRG.117014"; transcript_id "MSTRG.117014.190"; exon_number "8";
chr22	StringTie	exon	24620913	24621070	1000	+	.	gene_id "MSTRG.117014"; transcript_id "MSTRG.117014.190"; exon_number "9";
chr22	StringTie	exon	24623107	24623256	1000	+	.	gene_id "MSTRG.117014"; transcript_id "MSTRG.117014.190"; exon_number "10";
chr22	StringTie	exon	24623780	24623916	1000	+	.	gene_id "MSTRG.117014"; transcript_id "MSTRG.117014.190"; exon_number "11";
chr22	StringTie	exon	24627432	24627619	1000	+	.	gene_id "MSTRG.117014"; transcript_id "MSTRG.117014.190"; exon_number "12";
chr22	StringTie	exon	24627852	24627979	1000	+	.	gene_id "MSTRG.117014"; transcript_id "MSTRG.117014.190"; exon_number "13";
chr22	StringTie	exon	24628081	24628193	1000	+	.	gene_id "MSTRG.117014"; transcript_id "MSTRG.117014.190"; exon_number "14";
chr22	StringTie	exon	24628275	24628388	1000	+	.	gene_id "MSTRG.117014"; transcript_id "MSTRG.117014.190"; exon_number "15";
chr22	StringTie	exon	24628693	24628977	1000	+	.	gene_id "MSTRG.117014"; transcript_id "MSTRG.117014.190"; exon_number "16";
chr22	StringTie	exon	24631413	24631593	1000	+	.	gene_id "MSTRG.117014"; transcript_id "MSTRG.117014.190"; exon_number "17";
chr22	StringTie	exon	24635621	24636049	1000	+	.	gene_id "MSTRG.117014"; transcript_id "MSTRG.117014.190"; exon_number "18";
chr22	StringTie	transcript	24603072	24653360	1000	+	.	gene_id "MSTRG.117014"; transcript_id "MSTRG.117014.191";
chr22	StringTie	exon	24603072	24603321	1000	+	.	gene_id "MSTRG.117014"; transcript_id "MSTRG.117014.191"; exon_number "1";
chr22	StringTie	exon	24607954	24608023	1000	+	.	gene_id "MSTRG.117014"; transcript_id "MSTRG.117014.191"; exon_number "2";
chr22	StringTie	exon	24609965	24610033	1000	+	.	gene_id "MSTRG.117014"; transcript_id "MSTRG.117014.191"; exon_number "3";
chr22	StringTie	exon	24610358	24610531	1000	+	.	gene_id "MSTRG.117014"; transcript_id "MSTRG.117014.191"; exon_number "4";
chr22	StringTie	exon	24611078	24611245	1000	+	.	gene_id "MSTRG.117014"; transcript_id "MSTRG.117014.191"; exon_number "5";
chr22	StringTie	exon	24614776	24614906	1000	+	.	gene_id "MSTRG.117014"; transcript_id "MSTRG.117014.191"; exon_number "6";
chr22	StringTie	exon	24615041	24615127	1000	+	.	gene_id "MSTRG.117014"; transcript_id "MSTRG.117014.191"; exon_number "7";
chr22	StringTie	exon	24620328	24620520	1000	+	.	gene_id "MSTRG.117014"; transcript_id "MSTRG.117014.191"; exon_number "8";
chr22	StringTie	exon	24620913	24621070	1000	+	.	gene_id "MSTRG.117014"; transcript_id "MSTRG.117014.191"; exon_number "9";
chr22	StringTie	exon	24623107	24623256	1000	+	.	gene_id "MSTRG.117014"; transcript_id "MSTRG.117014.191"; exon_number "10";
chr22	StringTie	exon	24623780	24623916	1000	+	.	gene_id "MSTRG.117014"; transcript_id "MSTRG.117014.191"; exon_number "11";
chr22	StringTie	exon	24627432	24627619	1000	+	.	gene_id "MSTRG.117014"; transcript_id "MSTRG.117014.191"; exon_number "12";
chr22	StringTie	exon	24627852	24627979	1000	+	.	gene_id "MSTRG.117014"; transcript_id "MSTRG.117014.191"; exon_number "13";
chr22	StringTie	exon	24628081	24628193	1000	+	.	gene_id "MSTRG.117014"; transcript_id "MSTRG.117014.191"; exon_number "14";
chr22	StringTie	exon	24628275	24628388	1000	+	.	gene_id "MSTRG.117014"; transcript_id "MSTRG.117014.191"; exon_number "15";
chr22	StringTie	exon	24628693	24628928	1000	+	.	gene_id "MSTRG.117014"; transcript_id "MSTRG.117014.191"; exon_number "16";
chr22	StringTie	exon	24631413	24633443	1000	+	.	gene_id "MSTRG.117014"; transcript_id "MSTRG.117014.191"; exon_number "17";
chr22	StringTie	exon	24644740	24644799	1000	+	.	gene_id "MSTRG.117014"; transcript_id "MSTRG.117014.191"; exon_number "18";
chr22	StringTie	exon	24645636	24645745	1000	+	.	gene_id "MSTRG.117014"; transcript_id "MSTRG.117014.191"; exon_number "19";
chr22	StringTie	exon	24647003	24647142	1000	+	.	gene_id "MSTRG.117014"; transcript_id "MSTRG.117014.191"; exon_number "20";
chr22	StringTie	exon	24648198	24648332	1000	+	.	gene_id "MSTRG.117014"; transcript_id "MSTRG.117014.191"; exon_number "21";
chr22	StringTie	exon	24649860	24650022	1000	+	.	gene_id "MSTRG.117014"; transcript_id "MSTRG.117014.191"; exon_number "22";
chr22	StringTie	exon	24653006	24653360	1000	+	.	gene_id "MSTRG.117014"; transcript_id "MSTRG.117014.191"; exon_number "23";
chr22	StringTie	transcript	24603072	24615972	1000	+	.	gene_id "MSTRG.117014"; transcript_id "MSTRG.117014.192";
chr22	StringTie	exon	24603072	24603527	1000	+	.	gene_id "MSTRG.117014"; transcript_id "MSTRG.117014.192"; exon_number "1";
chr22	StringTie	exon	24607954	24608023	1000	+	.	gene_id "MSTRG.117014"; transcript_id "MSTRG.117014.192"; exon_number "2";
chr22	StringTie	exon	24609962	24610033	1000	+	.	gene_id "MSTRG.117014"; transcript_id "MSTRG.117014.192"; exon_number "3";
chr22	StringTie	exon	24610358	24610531	1000	+	.	gene_id "MSTRG.117014"; transcript_id "MSTRG.117014.192"; exon_number "4";
chr22	StringTie	exon	24611075	24611245	1000	+	.	gene_id "MSTRG.117014"; transcript_id "MSTRG.117014.192"; exon_number "5";
chr22	StringTie	exon	24615041	24615127	1000	+	.	gene_id "MSTRG.117014"; transcript_id "MSTRG.117014.192"; exon_number "6";
chr22	StringTie	exon	24615862	24615972	1000	+	.	gene_id "MSTRG.117014"; transcript_id "MSTRG.117014.192"; exon_number "7";
chr22	StringTie	transcript	24603076	24653421	1000	+	.	gene_id "MSTRG.117014"; transcript_id "MSTRG.117014.193";
chr22	StringTie	exon	24603076	24603321	1000	+	.	gene_id "MSTRG.117014"; transcript_id "MSTRG.117014.193"; exon_number "1";
chr22	StringTie	exon	24607954	24608023	1000	+	.	gene_id "MSTRG.117014"; transcript_id "MSTRG.117014.193"; exon_number "2";
chr22	StringTie	exon	24610358	24610531	1000	+	.	gene_id "MSTRG.117014"; transcript_id "MSTRG.117014.193"; exon_number "3";
chr22	StringTie	exon	24611075	24611245	1000	+	.	gene_id "MSTRG.117014"; transcript_id "MSTRG.117014.193"; exon_number "4";
chr22	StringTie	exon	24614776	24614906	1000	+	.	gene_id "MSTRG.117014"; transcript_id "MSTRG.117014.193"; exon_number "5";
chr22	StringTie	exon	24615041	24615127	1000	+	.	gene_id "MSTRG.117014"; transcript_id "MSTRG.117014.193"; exon_number "6";
chr22	StringTie	exon	24620328	24620520	1000	+	.	gene_id "MSTRG.117014"; transcript_id "MSTRG.117014.193"; exon_number "7";
chr22	StringTie	exon	24620913	24621070	1000	+	.	gene_id "MSTRG.117014"; transcript_id "MSTRG.117014.193"; exon_number "8";
chr22	StringTie	exon	24623107	24623256	1000	+	.	gene_id "MSTRG.117014"; transcript_id "MSTRG.117014.193"; exon_number "9";
chr22	StringTie	exon	24623780	24623916	1000	+	.	gene_id "MSTRG.117014"; transcript_id "MSTRG.117014.193"; exon_number "10";
chr22	StringTie	exon	24627432	24627619	1000	+	.	gene_id "MSTRG.117014"; transcript_id "MSTRG.117014.193"; exon_number "11";
chr22	StringTie	exon	24627852	24627979	1000	+	.	gene_id "MSTRG.117014"; transcript_id "MSTRG.117014.193"; exon_number "12";
chr22	StringTie	exon	24628081	24628193	1000	+	.	gene_id "MSTRG.117014"; transcript_id "MSTRG.117014.193"; exon_number "13";
chr22	StringTie	exon	24628275	24628388	1000	+	.	gene_id "MSTRG.117014"; transcript_id "MSTRG.117014.193"; exon_number "14";
chr22	StringTie	exon	24628693	24628928	1000	+	.	gene_id "MSTRG.117014"; transcript_id "MSTRG.117014.193"; exon_number "15";
chr22	StringTie	exon	24631413	24633443	1000	+	.	gene_id "MSTRG.117014"; transcript_id "MSTRG.117014.193"; exon_number "16";
chr22	StringTie	exon	24644740	24644799	1000	+	.	gene_id "MSTRG.117014"; transcript_id "MSTRG.117014.193"; exon_number "17";
chr22	StringTie	exon	24645636	24645745	1000	+	.	gene_id "MSTRG.117014"; transcript_id "MSTRG.117014.193"; exon_number "18";
chr22	StringTie	exon	24647003	24647142	1000	+	.	gene_id "MSTRG.117014"; transcript_id "MSTRG.117014.193"; exon_number "19";
chr22	StringTie	exon	24648198	24648332	1000	+	.	gene_id "MSTRG.117014"; transcript_id "MSTRG.117014.193"; exon_number "20";
chr22	StringTie	exon	24649860	24650022	1000	+	.	gene_id "MSTRG.117014"; transcript_id "MSTRG.117014.193"; exon_number "21";
chr22	StringTie	exon	24653006	24653421	1000	+	.	gene_id "MSTRG.117014"; transcript_id "MSTRG.117014.193"; exon_number "22";
chr22	StringTie	transcript	24603078	24629120	1000	+	.	gene_id "MSTRG.117014"; transcript_id "MSTRG.117014.194";
chr22	StringTie	exon	24603078	24603335	1000	+	.	gene_id "MSTRG.117014"; transcript_id "MSTRG.117014.194"; exon_number "1";
chr22	StringTie	exon	24607954	24608023	1000	+	.	gene_id "MSTRG.117014"; transcript_id "MSTRG.117014.194"; exon_number "2";
chr22	StringTie	exon	24609962	24610033	1000	+	.	gene_id "MSTRG.117014"; transcript_id "MSTRG.117014.194"; exon_number "3";
chr22	StringTie	exon	24610358	24610531	1000	+	.	gene_id "MSTRG.117014"; transcript_id "MSTRG.117014.194"; exon_number "4";
chr22	StringTie	exon	24611075	24611245	1000	+	.	gene_id "MSTRG.117014"; transcript_id "MSTRG.117014.194"; exon_number "5";
chr22	StringTie	exon	24614776	24614906	1000	+	.	gene_id "MSTRG.117014"; transcript_id "MSTRG.117014.194"; exon_number "6";
chr22	StringTie	exon	24615041	24615127	1000	+	.	gene_id "MSTRG.117014"; transcript_id "MSTRG.117014.194"; exon_number "7";
chr22	StringTie	exon	24620328	24620520	1000	+	.	gene_id "MSTRG.117014"; transcript_id "MSTRG.117014.194"; exon_number "8";
chr22	StringTie	exon	24620913	24621070	1000	+	.	gene_id "MSTRG.117014"; transcript_id "MSTRG.117014.194"; exon_number "9";
chr22	StringTie	exon	24623107	24623256	1000	+	.	gene_id "MSTRG.117014"; transcript_id "MSTRG.117014.194"; exon_number "10";
chr22	StringTie	exon	24623780	24623916	1000	+	.	gene_id "MSTRG.117014"; transcript_id "MSTRG.117014.194"; exon_number "11";
chr22	StringTie	exon	24627432	24627619	1000	+	.	gene_id "MSTRG.117014"; transcript_id "MSTRG.117014.194"; exon_number "12";
chr22	StringTie	exon	24627852	24627979	1000	+	.	gene_id "MSTRG.117014"; transcript_id "MSTRG.117014.194"; exon_number "13";
chr22	StringTie	exon	24628081	24628193	1000	+	.	gene_id "MSTRG.117014"; transcript_id "MSTRG.117014.194"; exon_number "14";
chr22	StringTie	exon	24628275	24628388	1000	+	.	gene_id "MSTRG.117014"; transcript_id "MSTRG.117014.194"; exon_number "15";
chr22	StringTie	exon	24628693	24629120	1000	+	.	gene_id "MSTRG.117014"; transcript_id "MSTRG.117014.194"; exon_number "16";
chr22	StringTie	transcript	24603082	24628839	1000	+	.	gene_id "MSTRG.117014"; transcript_id "MSTRG.117014.195";
chr22	StringTie	exon	24603082	24603527	1000	+	.	gene_id "MSTRG.117014"; transcript_id "MSTRG.117014.195"; exon_number "1";
chr22	StringTie	exon	24607954	24608023	1000	+	.	gene_id "MSTRG.117014"; transcript_id "MSTRG.117014.195"; exon_number "2";
chr22	StringTie	exon	24609962	24610033	1000	+	.	gene_id "MSTRG.117014"; transcript_id "MSTRG.117014.195"; exon_number "3";
chr22	StringTie	exon	24610358	24610531	1000	+	.	gene_id "MSTRG.117014"; transcript_id "MSTRG.117014.195"; exon_number "4";
chr22	StringTie	exon	24611075	24611245	1000	+	.	gene_id "MSTRG.117014"; transcript_id "MSTRG.117014.195"; exon_number "5";
chr22	StringTie	exon	24614776	24614906	1000	+	.	gene_id "MSTRG.117014"; transcript_id "MSTRG.117014.195"; exon_number "6";
chr22	StringTie	exon	24615041	24615127	1000	+	.	gene_id "MSTRG.117014"; transcript_id "MSTRG.117014.195"; exon_number "7";
chr22	StringTie	exon	24620328	24620520	1000	+	.	gene_id "MSTRG.117014"; transcript_id "MSTRG.117014.195"; exon_number "8";
chr22	StringTie	exon	24620913	24621070	1000	+	.	gene_id "MSTRG.117014"; transcript_id "MSTRG.117014.195"; exon_number "9";
chr22	StringTie	exon	24623107	24623256	1000	+	.	gene_id "MSTRG.117014"; transcript_id "MSTRG.117014.195"; exon_number "10";
chr22	StringTie	exon	24623780	24623916	1000	+	.	gene_id "MSTRG.117014"; transcript_id "MSTRG.117014.195"; exon_number "11";
chr22	StringTie	exon	24627432	24627619	1000	+	.	gene_id "MSTRG.117014"; transcript_id "MSTRG.117014.195"; exon_number "12";
chr22	StringTie	exon	24627852	24627979	1000	+	.	gene_id "MSTRG.117014"; transcript_id "MSTRG.117014.195"; exon_number "13";
chr22	StringTie	exon	24628081	24628136	1000	+	.	gene_id "MSTRG.117014"; transcript_id "MSTRG.117014.195"; exon_number "14";
chr22	StringTie	exon	24628239	24628388	1000	+	.	gene_id "MSTRG.117014"; transcript_id "MSTRG.117014.195"; exon_number "15";
chr22	StringTie	exon	24628693	24628839	1000	+	.	gene_id "MSTRG.117014"; transcript_id "MSTRG.117014.195"; exon_number "16";
chr22	StringTie	transcript	24603083	24653400	1000	+	.	gene_id "MSTRG.117014"; transcript_id "MSTRG.117014.196";
chr22	StringTie	exon	24603083	24603321	1000	+	.	gene_id "MSTRG.117014"; transcript_id "MSTRG.117014.196"; exon_number "1";
chr22	StringTie	exon	24607954	24608023	1000	+	.	gene_id "MSTRG.117014"; transcript_id "MSTRG.117014.196"; exon_number "2";
chr22	StringTie	exon	24609965	24610033	1000	+	.	gene_id "MSTRG.117014"; transcript_id "MSTRG.117014.196"; exon_number "3";
chr22	StringTie	exon	24610358	24610531	1000	+	.	gene_id "MSTRG.117014"; transcript_id "MSTRG.117014.196"; exon_number "4";
chr22	StringTie	exon	24611078	24611245	1000	+	.	gene_id "MSTRG.117014"; transcript_id "MSTRG.117014.196"; exon_number "5";
chr22	StringTie	exon	24614776	24614906	1000	+	.	gene_id "MSTRG.117014"; transcript_id "MSTRG.117014.196"; exon_number "6";
chr22	StringTie	exon	24615041	24615127	1000	+	.	gene_id "MSTRG.117014"; transcript_id "MSTRG.117014.196"; exon_number "7";
chr22	StringTie	exon	24620328	24620520	1000	+	.	gene_id "MSTRG.117014"; transcript_id "MSTRG.117014.196"; exon_number "8";
chr22	StringTie	exon	24620913	24621070	1000	+	.	gene_id "MSTRG.117014"; transcript_id "MSTRG.117014.196"; exon_number "9";
chr22	StringTie	exon	24623107	24623256	1000	+	.	gene_id "MSTRG.117014"; transcript_id "MSTRG.117014.196"; exon_number "10";
chr22	StringTie	exon	24623780	24623916	1000	+	.	gene_id "MSTRG.117014"; transcript_id "MSTRG.117014.196"; exon_number "11";
chr22	StringTie	exon	24627432	24627619	1000	+	.	gene_id "MSTRG.117014"; transcript_id "MSTRG.117014.196"; exon_number "12";
chr22	StringTie	exon	24627852	24627979	1000	+	.	gene_id "MSTRG.117014"; transcript_id "MSTRG.117014.196"; exon_number "13";
chr22	StringTie	exon	24628081	24628193	1000	+	.	gene_id "MSTRG.117014"; transcript_id "MSTRG.117014.196"; exon_number "14";
chr22	StringTie	exon	24628275	24628388	1000	+	.	gene_id "MSTRG.117014"; transcript_id "MSTRG.117014.196"; exon_number "15";
chr22	StringTie	exon	24628693	24628977	1000	+	.	gene_id "MSTRG.117014"; transcript_id "MSTRG.117014.196"; exon_number "16";
chr22	StringTie	exon	24631413	24633443	1000	+	.	gene_id "MSTRG.117014"; transcript_id "MSTRG.117014.196"; exon_number "17";
chr22	StringTie	exon	24635621	24635761	1000	+	.	gene_id "MSTRG.117014"; transcript_id "MSTRG.117014.196"; exon_number "18";
chr22	StringTie	exon	24643650	24643747	1000	+	.	gene_id "MSTRG.117014"; transcript_id "MSTRG.117014.196"; exon_number "19";
chr22	StringTie	exon	24644740	24644799	1000	+	.	gene_id "MSTRG.117014"; transcript_id "MSTRG.117014.196"; exon_number "20";
chr22	StringTie	exon	24645636	24645745	1000	+	.	gene_id "MSTRG.117014"; transcript_id "MSTRG.117014.196"; exon_number "21";
chr22	StringTie	exon	24647003	24647224	1000	+	.	gene_id "MSTRG.117014"; transcript_id "MSTRG.117014.196"; exon_number "22";
chr22	StringTie	exon	24647930	24648099	1000	+	.	gene_id "MSTRG.117014"; transcript_id "MSTRG.117014.196"; exon_number "23";
chr22	StringTie	exon	24648198	24648332	1000	+	.	gene_id "MSTRG.117014"; transcript_id "MSTRG.117014.196"; exon_number "24";
chr22	StringTie	exon	24649860	24650022	1000	+	.	gene_id "MSTRG.117014"; transcript_id "MSTRG.117014.196"; exon_number "25";
chr22	StringTie	exon	24653006	24653400	1000	+	.	gene_id "MSTRG.117014"; transcript_id "MSTRG.117014.196"; exon_number "26";
chr22	StringTie	transcript	24603087	24653421	1000	+	.	gene_id "MSTRG.117014"; transcript_id "MSTRG.117014.197";
chr22	StringTie	exon	24603087	24603321	1000	+	.	gene_id "MSTRG.117014"; transcript_id "MSTRG.117014.197"; exon_number "1";
chr22	StringTie	exon	24607954	24608023	1000	+	.	gene_id "MSTRG.117014"; transcript_id "MSTRG.117014.197"; exon_number "2";
chr22	StringTie	exon	24609965	24610033	1000	+	.	gene_id "MSTRG.117014"; transcript_id "MSTRG.117014.197"; exon_number "3";
chr22	StringTie	exon	24610250	24610531	1000	+	.	gene_id "MSTRG.117014"; transcript_id "MSTRG.117014.197"; exon_number "4";
chr22	StringTie	exon	24611075	24611245	1000	+	.	gene_id "MSTRG.117014"; transcript_id "MSTRG.117014.197"; exon_number "5";
chr22	StringTie	exon	24614776	24614906	1000	+	.	gene_id "MSTRG.117014"; transcript_id "MSTRG.117014.197"; exon_number "6";
chr22	StringTie	exon	24615041	24615127	1000	+	.	gene_id "MSTRG.117014"; transcript_id "MSTRG.117014.197"; exon_number "7";
chr22	StringTie	exon	24620328	24620520	1000	+	.	gene_id "MSTRG.117014"; transcript_id "MSTRG.117014.197"; exon_number "8";
chr22	StringTie	exon	24620913	24621070	1000	+	.	gene_id "MSTRG.117014"; transcript_id "MSTRG.117014.197"; exon_number "9";
chr22	StringTie	exon	24623107	24623256	1000	+	.	gene_id "MSTRG.117014"; transcript_id "MSTRG.117014.197"; exon_number "10";
chr22	StringTie	exon	24623780	24623916	1000	+	.	gene_id "MSTRG.117014"; transcript_id "MSTRG.117014.197"; exon_number "11";
chr22	StringTie	exon	24627432	24627619	1000	+	.	gene_id "MSTRG.117014"; transcript_id "MSTRG.117014.197"; exon_number "12";
chr22	StringTie	exon	24627852	24627979	1000	+	.	gene_id "MSTRG.117014"; transcript_id "MSTRG.117014.197"; exon_number "13";
chr22	StringTie	exon	24628081	24628193	1000	+	.	gene_id "MSTRG.117014"; transcript_id "MSTRG.117014.197"; exon_number "14";
chr22	StringTie	exon	24628275	24628388	1000	+	.	gene_id "MSTRG.117014"; transcript_id "MSTRG.117014.197"; exon_number "15";
chr22	StringTie	exon	24628693	24628928	1000	+	.	gene_id "MSTRG.117014"; transcript_id "MSTRG.117014.197"; exon_number "16";
chr22	StringTie	exon	24631413	24633443	1000	+	.	gene_id "MSTRG.117014"; transcript_id "MSTRG.117014.197"; exon_number "17";
chr22	StringTie	exon	24644740	24644799	1000	+	.	gene_id "MSTRG.117014"; transcript_id "MSTRG.117014.197"; exon_number "18";
chr22	StringTie	exon	24645636	24645745	1000	+	.	gene_id "MSTRG.117014"; transcript_id "MSTRG.117014.197"; exon_number "19";
chr22	StringTie	exon	24647003	24647142	1000	+	.	gene_id "MSTRG.117014"; transcript_id "MSTRG.117014.197"; exon_number "20";
chr22	StringTie	exon	24648198	24648332	1000	+	.	gene_id "MSTRG.117014"; transcript_id "MSTRG.117014.197"; exon_number "21";
chr22	StringTie	exon	24649860	24650022	1000	+	.	gene_id "MSTRG.117014"; transcript_id "MSTRG.117014.197"; exon_number "22";
chr22	StringTie	exon	24653006	24653421	1000	+	.	gene_id "MSTRG.117014"; transcript_id "MSTRG.117014.197"; exon_number "23";
chr22	StringTie	transcript	24603090	24629130	1000	+	.	gene_id "MSTRG.117014"; transcript_id "MSTRG.117014.198";
chr22	StringTie	exon	24603090	24603321	1000	+	.	gene_id "MSTRG.117014"; transcript_id "MSTRG.117014.198"; exon_number "1";
chr22	StringTie	exon	24607954	24608023	1000	+	.	gene_id "MSTRG.117014"; transcript_id "MSTRG.117014.198"; exon_number "2";
chr22	StringTie	exon	24609965	24610033	1000	+	.	gene_id "MSTRG.117014"; transcript_id "MSTRG.117014.198"; exon_number "3";
chr22	StringTie	exon	24610250	24610336	1000	+	.	gene_id "MSTRG.117014"; transcript_id "MSTRG.117014.198"; exon_number "4";
chr22	StringTie	exon	24610455	24610531	1000	+	.	gene_id "MSTRG.117014"; transcript_id "MSTRG.117014.198"; exon_number "5";
chr22	StringTie	exon	24611075	24611245	1000	+	.	gene_id "MSTRG.117014"; transcript_id "MSTRG.117014.198"; exon_number "6";
chr22	StringTie	exon	24614776	24614906	1000	+	.	gene_id "MSTRG.117014"; transcript_id "MSTRG.117014.198"; exon_number "7";
chr22	StringTie	exon	24615041	24615127	1000	+	.	gene_id "MSTRG.117014"; transcript_id "MSTRG.117014.198"; exon_number "8";
chr22	StringTie	exon	24620328	24620520	1000	+	.	gene_id "MSTRG.117014"; transcript_id "MSTRG.117014.198"; exon_number "9";
chr22	StringTie	exon	24620913	24621070	1000	+	.	gene_id "MSTRG.117014"; transcript_id "MSTRG.117014.198"; exon_number "10";
chr22	StringTie	exon	24623107	24623256	1000	+	.	gene_id "MSTRG.117014"; transcript_id "MSTRG.117014.198"; exon_number "11";
chr22	StringTie	exon	24623780	24623916	1000	+	.	gene_id "MSTRG.117014"; transcript_id "MSTRG.117014.198"; exon_number "12";
chr22	StringTie	exon	24627432	24627619	1000	+	.	gene_id "MSTRG.117014"; transcript_id "MSTRG.117014.198"; exon_number "13";
chr22	StringTie	exon	24627852	24627979	1000	+	.	gene_id "MSTRG.117014"; transcript_id "MSTRG.117014.198"; exon_number "14";
chr22	StringTie	exon	24628081	24628193	1000	+	.	gene_id "MSTRG.117014"; transcript_id "MSTRG.117014.198"; exon_number "15";
chr22	StringTie	exon	24628275	24628388	1000	+	.	gene_id "MSTRG.117014"; transcript_id "MSTRG.117014.198"; exon_number "16";
chr22	StringTie	exon	24628693	24629130	1000	+	.	gene_id "MSTRG.117014"; transcript_id "MSTRG.117014.198"; exon_number "17";
chr22	StringTie	transcript	24603090	24653360	1000	+	.	gene_id "MSTRG.117014"; transcript_id "MSTRG.117014.199";
chr22	StringTie	exon	24603090	24603321	1000	+	.	gene_id "MSTRG.117014"; transcript_id "MSTRG.117014.199"; exon_number "1";
chr22	StringTie	exon	24607954	24608023	1000	+	.	gene_id "MSTRG.117014"; transcript_id "MSTRG.117014.199"; exon_number "2";
chr22	StringTie	exon	24609965	24610033	1000	+	.	gene_id "MSTRG.117014"; transcript_id "MSTRG.117014.199"; exon_number "3";
chr22	StringTie	exon	24610358	24610531	1000	+	.	gene_id "MSTRG.117014"; transcript_id "MSTRG.117014.199"; exon_number "4";
chr22	StringTie	exon	24611078	24611245	1000	+	.	gene_id "MSTRG.117014"; transcript_id "MSTRG.117014.199"; exon_number "5";
chr22	StringTie	exon	24614776	24614906	1000	+	.	gene_id "MSTRG.117014"; transcript_id "MSTRG.117014.199"; exon_number "6";
chr22	StringTie	exon	24615041	24615127	1000	+	.	gene_id "MSTRG.117014"; transcript_id "MSTRG.117014.199"; exon_number "7";
chr22	StringTie	exon	24620328	24620520	1000	+	.	gene_id "MSTRG.117014"; transcript_id "MSTRG.117014.199"; exon_number "8";
chr22	StringTie	exon	24620913	24621070	1000	+	.	gene_id "MSTRG.117014"; transcript_id "MSTRG.117014.199"; exon_number "9";
chr22	StringTie	exon	24623107	24623256	1000	+	.	gene_id "MSTRG.117014"; transcript_id "MSTRG.117014.199"; exon_number "10";
chr22	StringTie	exon	24623780	24623916	1000	+	.	gene_id "MSTRG.117014"; transcript_id "MSTRG.117014.199"; exon_number "11";
chr22	StringTie	exon	24627432	24627619	1000	+	.	gene_id "MSTRG.117014"; transcript_id "MSTRG.117014.199"; exon_number "12";
chr22	StringTie	exon	24627852	24627979	1000	+	.	gene_id "MSTRG.117014"; transcript_id "MSTRG.117014.199"; exon_number "13";
chr22	StringTie	exon	24628081	24628193	1000	+	.	gene_id "MSTRG.117014"; transcript_id "MSTRG.117014.199"; exon_number "14";
chr22	StringTie	exon	24628275	24628388	1000	+	.	gene_id "MSTRG.117014"; transcript_id "MSTRG.117014.199"; exon_number "15";
chr22	StringTie	exon	24628693	24628928	1000	+	.	gene_id "MSTRG.117014"; transcript_id "MSTRG.117014.199"; exon_number "16";
chr22	StringTie	exon	24631413	24633443	1000	+	.	gene_id "MSTRG.117014"; transcript_id "MSTRG.117014.199"; exon_number "17";
chr22	StringTie	exon	24635621	24635761	1000	+	.	gene_id "MSTRG.117014"; transcript_id "MSTRG.117014.199"; exon_number "18";
chr22	StringTie	exon	24644740	24644799	1000	+	.	gene_id "MSTRG.117014"; transcript_id "MSTRG.117014.199"; exon_number "19";
chr22	StringTie	exon	24645636	24645745	1000	+	.	gene_id "MSTRG.117014"; transcript_id "MSTRG.117014.199"; exon_number "20";
chr22	StringTie	exon	24647003	24648332	1000	+	.	gene_id "MSTRG.117014"; transcript_id "MSTRG.117014.199"; exon_number "21";
chr22	StringTie	exon	24649860	24650022	1000	+	.	gene_id "MSTRG.117014"; transcript_id "MSTRG.117014.199"; exon_number "22";
chr22	StringTie	exon	24653006	24653360	1000	+	.	gene_id "MSTRG.117014"; transcript_id "MSTRG.117014.199"; exon_number "23";
chr22	StringTie	transcript	24555425	24575830	1000	+	.	gene_id "MSTRG.117014"; transcript_id "MSTRG.117014.2";
chr22	StringTie	exon	24555425	24556228	1000	+	.	gene_id "MSTRG.117014"; transcript_id "MSTRG.117014.2"; exon_number "1";
chr22	StringTie	exon	24557657	24557800	1000	+	.	gene_id "MSTRG.117014"; transcript_id "MSTRG.117014.2"; exon_number "2";
chr22	StringTie	exon	24567984	24568176	1000	+	.	gene_id "MSTRG.117014"; transcript_id "MSTRG.117014.2"; exon_number "3";
chr22	StringTie	exon	24571916	24575830	1000	+	.	gene_id "MSTRG.117014"; transcript_id "MSTRG.117014.2"; exon_number "4";
chr22	StringTie	transcript	24555958	24574993	1000	+	.	gene_id "MSTRG.117014"; transcript_id "MSTRG.117014.20";
chr22	StringTie	exon	24555958	24556057	1000	+	.	gene_id "MSTRG.117014"; transcript_id "MSTRG.117014.20"; exon_number "1";
chr22	StringTie	exon	24557657	24557800	1000	+	.	gene_id "MSTRG.117014"; transcript_id "MSTRG.117014.20"; exon_number "2";
chr22	StringTie	exon	24571916	24574993	1000	+	.	gene_id "MSTRG.117014"; transcript_id "MSTRG.117014.20"; exon_number "3";
chr22	StringTie	transcript	24603091	24631664	1000	+	.	gene_id "MSTRG.117014"; transcript_id "MSTRG.117014.200";
chr22	StringTie	exon	24603091	24603527	1000	+	.	gene_id "MSTRG.117014"; transcript_id "MSTRG.117014.200"; exon_number "1";
chr22	StringTie	exon	24607954	24608023	1000	+	.	gene_id "MSTRG.117014"; transcript_id "MSTRG.117014.200"; exon_number "2";
chr22	StringTie	exon	24609962	24610033	1000	+	.	gene_id "MSTRG.117014"; transcript_id "MSTRG.117014.200"; exon_number "3";
chr22	StringTie	exon	24610358	24610531	1000	+	.	gene_id "MSTRG.117014"; transcript_id "MSTRG.117014.200"; exon_number "4";
chr22	StringTie	exon	24611078	24611245	1000	+	.	gene_id "MSTRG.117014"; transcript_id "MSTRG.117014.200"; exon_number "5";
chr22	StringTie	exon	24614776	24614906	1000	+	.	gene_id "MSTRG.117014"; transcript_id "MSTRG.117014.200"; exon_number "6";
chr22	StringTie	exon	24615041	24615127	1000	+	.	gene_id "MSTRG.117014"; transcript_id "MSTRG.117014.200"; exon_number "7";
chr22	StringTie	exon	24620328	24620520	1000	+	.	gene_id "MSTRG.117014"; transcript_id "MSTRG.117014.200"; exon_number "8";
chr22	StringTie	exon	24620913	24621070	1000	+	.	gene_id "MSTRG.117014"; transcript_id "MSTRG.117014.200"; exon_number "9";
chr22	StringTie	exon	24623107	24623256	1000	+	.	gene_id "MSTRG.117014"; transcript_id "MSTRG.117014.200"; exon_number "10";
chr22	StringTie	exon	24623780	24623916	1000	+	.	gene_id "MSTRG.117014"; transcript_id "MSTRG.117014.200"; exon_number "11";
chr22	StringTie	exon	24627432	24627619	1000	+	.	gene_id "MSTRG.117014"; transcript_id "MSTRG.117014.200"; exon_number "12";
chr22	StringTie	exon	24627852	24627979	1000	+	.	gene_id "MSTRG.117014"; transcript_id "MSTRG.117014.200"; exon_number "13";
chr22	StringTie	exon	24628081	24628193	1000	+	.	gene_id "MSTRG.117014"; transcript_id "MSTRG.117014.200"; exon_number "14";
chr22	StringTie	exon	24628275	24628388	1000	+	.	gene_id "MSTRG.117014"; transcript_id "MSTRG.117014.200"; exon_number "15";
chr22	StringTie	exon	24628693	24629064	1000	+	.	gene_id "MSTRG.117014"; transcript_id "MSTRG.117014.200"; exon_number "16";
chr22	StringTie	exon	24631413	24631664	1000	+	.	gene_id "MSTRG.117014"; transcript_id "MSTRG.117014.200"; exon_number "17";
chr22	StringTie	transcript	24603091	24653407	1000	+	.	gene_id "MSTRG.117014"; transcript_id "MSTRG.117014.201";
chr22	StringTie	exon	24603091	24603321	1000	+	.	gene_id "MSTRG.117014"; transcript_id "MSTRG.117014.201"; exon_number "1";
chr22	StringTie	exon	24607954	24608023	1000	+	.	gene_id "MSTRG.117014"; transcript_id "MSTRG.117014.201"; exon_number "2";
chr22	StringTie	exon	24610358	24610531	1000	+	.	gene_id "MSTRG.117014"; transcript_id "MSTRG.117014.201"; exon_number "3";
chr22	StringTie	exon	24611075	24611245	1000	+	.	gene_id "MSTRG.117014"; transcript_id "MSTRG.117014.201"; exon_number "4";
chr22	StringTie	exon	24614776	24614906	1000	+	.	gene_id "MSTRG.117014"; transcript_id "MSTRG.117014.201"; exon_number "5";
chr22	StringTie	exon	24615041	24615127	1000	+	.	gene_id "MSTRG.117014"; transcript_id "MSTRG.117014.201"; exon_number "6";
chr22	StringTie	exon	24620328	24620520	1000	+	.	gene_id "MSTRG.117014"; transcript_id "MSTRG.117014.201"; exon_number "7";
chr22	StringTie	exon	24620913	24621070	1000	+	.	gene_id "MSTRG.117014"; transcript_id "MSTRG.117014.201"; exon_number "8";
chr22	StringTie	exon	24623107	24623256	1000	+	.	gene_id "MSTRG.117014"; transcript_id "MSTRG.117014.201"; exon_number "9";
chr22	StringTie	exon	24623780	24623916	1000	+	.	gene_id "MSTRG.117014"; transcript_id "MSTRG.117014.201"; exon_number "10";
chr22	StringTie	exon	24627432	24627619	1000	+	.	gene_id "MSTRG.117014"; transcript_id "MSTRG.117014.201"; exon_number "11";
chr22	StringTie	exon	24627852	24627979	1000	+	.	gene_id "MSTRG.117014"; transcript_id "MSTRG.117014.201"; exon_number "12";
chr22	StringTie	exon	24628081	24628193	1000	+	.	gene_id "MSTRG.117014"; transcript_id "MSTRG.117014.201"; exon_number "13";
chr22	StringTie	exon	24628275	24628388	1000	+	.	gene_id "MSTRG.117014"; transcript_id "MSTRG.117014.201"; exon_number "14";
chr22	StringTie	exon	24628693	24629064	1000	+	.	gene_id "MSTRG.117014"; transcript_id "MSTRG.117014.201"; exon_number "15";
chr22	StringTie	exon	24631413	24631593	1000	+	.	gene_id "MSTRG.117014"; transcript_id "MSTRG.117014.201"; exon_number "16";
chr22	StringTie	exon	24635621	24635761	1000	+	.	gene_id "MSTRG.117014"; transcript_id "MSTRG.117014.201"; exon_number "17";
chr22	StringTie	exon	24643650	24643747	1000	+	.	gene_id "MSTRG.117014"; transcript_id "MSTRG.117014.201"; exon_number "18";
chr22	StringTie	exon	24644078	24644274	1000	+	.	gene_id "MSTRG.117014"; transcript_id "MSTRG.117014.201"; exon_number "19";
chr22	StringTie	exon	24644740	24644799	1000	+	.	gene_id "MSTRG.117014"; transcript_id "MSTRG.117014.201"; exon_number "20";
chr22	StringTie	exon	24645636	24645745	1000	+	.	gene_id "MSTRG.117014"; transcript_id "MSTRG.117014.201"; exon_number "21";
chr22	StringTie	exon	24647003	24647142	1000	+	.	gene_id "MSTRG.117014"; transcript_id "MSTRG.117014.201"; exon_number "22";
chr22	StringTie	exon	24648198	24648332	1000	+	.	gene_id "MSTRG.117014"; transcript_id "MSTRG.117014.201"; exon_number "23";
chr22	StringTie	exon	24649860	24650022	1000	+	.	gene_id "MSTRG.117014"; transcript_id "MSTRG.117014.201"; exon_number "24";
chr22	StringTie	exon	24651878	24653407	1000	+	.	gene_id "MSTRG.117014"; transcript_id "MSTRG.117014.201"; exon_number "25";
chr22	StringTie	transcript	24603097	24629038	1000	+	.	gene_id "MSTRG.117014"; transcript_id "MSTRG.117014.202";
chr22	StringTie	exon	24603097	24603527	1000	+	.	gene_id "MSTRG.117014"; transcript_id "MSTRG.117014.202"; exon_number "1";
chr22	StringTie	exon	24610358	24610531	1000	+	.	gene_id "MSTRG.117014"; transcript_id "MSTRG.117014.202"; exon_number "2";
chr22	StringTie	exon	24611075	24611245	1000	+	.	gene_id "MSTRG.117014"; transcript_id "MSTRG.117014.202"; exon_number "3";
chr22	StringTie	exon	24614776	24614906	1000	+	.	gene_id "MSTRG.117014"; transcript_id "MSTRG.117014.202"; exon_number "4";
chr22	StringTie	exon	24615041	24615127	1000	+	.	gene_id "MSTRG.117014"; transcript_id "MSTRG.117014.202"; exon_number "5";
chr22	StringTie	exon	24620328	24620520	1000	+	.	gene_id "MSTRG.117014"; transcript_id "MSTRG.117014.202"; exon_number "6";
chr22	StringTie	exon	24620913	24621070	1000	+	.	gene_id "MSTRG.117014"; transcript_id "MSTRG.117014.202"; exon_number "7";
chr22	StringTie	exon	24623107	24623256	1000	+	.	gene_id "MSTRG.117014"; transcript_id "MSTRG.117014.202"; exon_number "8";
chr22	StringTie	exon	24623780	24623916	1000	+	.	gene_id "MSTRG.117014"; transcript_id "MSTRG.117014.202"; exon_number "9";
chr22	StringTie	exon	24627432	24627619	1000	+	.	gene_id "MSTRG.117014"; transcript_id "MSTRG.117014.202"; exon_number "10";
chr22	StringTie	exon	24627852	24627979	1000	+	.	gene_id "MSTRG.117014"; transcript_id "MSTRG.117014.202"; exon_number "11";
chr22	StringTie	exon	24628081	24628193	1000	+	.	gene_id "MSTRG.117014"; transcript_id "MSTRG.117014.202"; exon_number "12";
chr22	StringTie	exon	24628275	24628388	1000	+	.	gene_id "MSTRG.117014"; transcript_id "MSTRG.117014.202"; exon_number "13";
chr22	StringTie	exon	24628693	24629038	1000	+	.	gene_id "MSTRG.117014"; transcript_id "MSTRG.117014.202"; exon_number "14";
chr22	StringTie	transcript	24603097	24629039	1000	+	.	gene_id "MSTRG.117014"; transcript_id "MSTRG.117014.203";
chr22	StringTie	exon	24603097	24603321	1000	+	.	gene_id "MSTRG.117014"; transcript_id "MSTRG.117014.203"; exon_number "1";
chr22	StringTie	exon	24609965	24610033	1000	+	.	gene_id "MSTRG.117014"; transcript_id "MSTRG.117014.203"; exon_number "2";
chr22	StringTie	exon	24610358	24610531	1000	+	.	gene_id "MSTRG.117014"; transcript_id "MSTRG.117014.203"; exon_number "3";
chr22	StringTie	exon	24611075	24611245	1000	+	.	gene_id "MSTRG.117014"; transcript_id "MSTRG.117014.203"; exon_number "4";
chr22	StringTie	exon	24614776	24614906	1000	+	.	gene_id "MSTRG.117014"; transcript_id "MSTRG.117014.203"; exon_number "5";
chr22	StringTie	exon	24615041	24615127	1000	+	.	gene_id "MSTRG.117014"; transcript_id "MSTRG.117014.203"; exon_number "6";
chr22	StringTie	exon	24620328	24620520	1000	+	.	gene_id "MSTRG.117014"; transcript_id "MSTRG.117014.203"; exon_number "7";
chr22	StringTie	exon	24620913	24621070	1000	+	.	gene_id "MSTRG.117014"; transcript_id "MSTRG.117014.203"; exon_number "8";
chr22	StringTie	exon	24623107	24623256	1000	+	.	gene_id "MSTRG.117014"; transcript_id "MSTRG.117014.203"; exon_number "9";
chr22	StringTie	exon	24623780	24623916	1000	+	.	gene_id "MSTRG.117014"; transcript_id "MSTRG.117014.203"; exon_number "10";
chr22	StringTie	exon	24627432	24627619	1000	+	.	gene_id "MSTRG.117014"; transcript_id "MSTRG.117014.203"; exon_number "11";
chr22	StringTie	exon	24627852	24627979	1000	+	.	gene_id "MSTRG.117014"; transcript_id "MSTRG.117014.203"; exon_number "12";
chr22	StringTie	exon	24628081	24628193	1000	+	.	gene_id "MSTRG.117014"; transcript_id "MSTRG.117014.203"; exon_number "13";
chr22	StringTie	exon	24628275	24628388	1000	+	.	gene_id "MSTRG.117014"; transcript_id "MSTRG.117014.203"; exon_number "14";
chr22	StringTie	exon	24628693	24629039	1000	+	.	gene_id "MSTRG.117014"; transcript_id "MSTRG.117014.203"; exon_number "15";
chr22	StringTie	transcript	24603097	24629073	1000	+	.	gene_id "MSTRG.117014"; transcript_id "MSTRG.117014.204";
chr22	StringTie	exon	24603097	24603335	1000	+	.	gene_id "MSTRG.117014"; transcript_id "MSTRG.117014.204"; exon_number "1";
chr22	StringTie	exon	24607954	24608023	1000	+	.	gene_id "MSTRG.117014"; transcript_id "MSTRG.117014.204"; exon_number "2";
chr22	StringTie	exon	24609965	24610033	1000	+	.	gene_id "MSTRG.117014"; transcript_id "MSTRG.117014.204"; exon_number "3";
chr22	StringTie	exon	24610250	24610531	1000	+	.	gene_id "MSTRG.117014"; transcript_id "MSTRG.117014.204"; exon_number "4";
chr22	StringTie	exon	24611078	24611245	1000	+	.	gene_id "MSTRG.117014"; transcript_id "MSTRG.117014.204"; exon_number "5";
chr22	StringTie	exon	24614776	24614906	1000	+	.	gene_id "MSTRG.117014"; transcript_id "MSTRG.117014.204"; exon_number "6";
chr22	StringTie	exon	24615041	24615127	1000	+	.	gene_id "MSTRG.117014"; transcript_id "MSTRG.117014.204"; exon_number "7";
chr22	StringTie	exon	24620328	24620520	1000	+	.	gene_id "MSTRG.117014"; transcript_id "MSTRG.117014.204"; exon_number "8";
chr22	StringTie	exon	24620913	24621070	1000	+	.	gene_id "MSTRG.117014"; transcript_id "MSTRG.117014.204"; exon_number "9";
chr22	StringTie	exon	24623107	24623256	1000	+	.	gene_id "MSTRG.117014"; transcript_id "MSTRG.117014.204"; exon_number "10";
chr22	StringTie	exon	24623780	24623916	1000	+	.	gene_id "MSTRG.117014"; transcript_id "MSTRG.117014.204"; exon_number "11";
chr22	StringTie	exon	24627432	24627619	1000	+	.	gene_id "MSTRG.117014"; transcript_id "MSTRG.117014.204"; exon_number "12";
chr22	StringTie	exon	24627852	24627979	1000	+	.	gene_id "MSTRG.117014"; transcript_id "MSTRG.117014.204"; exon_number "13";
chr22	StringTie	exon	24628081	24628193	1000	+	.	gene_id "MSTRG.117014"; transcript_id "MSTRG.117014.204"; exon_number "14";
chr22	StringTie	exon	24628275	24628388	1000	+	.	gene_id "MSTRG.117014"; transcript_id "MSTRG.117014.204"; exon_number "15";
chr22	StringTie	exon	24628693	24629073	1000	+	.	gene_id "MSTRG.117014"; transcript_id "MSTRG.117014.204"; exon_number "16";
chr22	StringTie	transcript	24603097	24631647	1000	+	.	gene_id "MSTRG.117014"; transcript_id "MSTRG.117014.205";
chr22	StringTie	exon	24603097	24603527	1000	+	.	gene_id "MSTRG.117014"; transcript_id "MSTRG.117014.205"; exon_number "1";
chr22	StringTie	exon	24607954	24608023	1000	+	.	gene_id "MSTRG.117014"; transcript_id "MSTRG.117014.205"; exon_number "2";
chr22	StringTie	exon	24609962	24610033	1000	+	.	gene_id "MSTRG.117014"; transcript_id "MSTRG.117014.205"; exon_number "3";
chr22	StringTie	exon	24610358	24610531	1000	+	.	gene_id "MSTRG.117014"; transcript_id "MSTRG.117014.205"; exon_number "4";
chr22	StringTie	exon	24611075	24611245	1000	+	.	gene_id "MSTRG.117014"; transcript_id "MSTRG.117014.205"; exon_number "5";
chr22	StringTie	exon	24614776	24614906	1000	+	.	gene_id "MSTRG.117014"; transcript_id "MSTRG.117014.205"; exon_number "6";
chr22	StringTie	exon	24615041	24615127	1000	+	.	gene_id "MSTRG.117014"; transcript_id "MSTRG.117014.205"; exon_number "7";
chr22	StringTie	exon	24620328	24620520	1000	+	.	gene_id "MSTRG.117014"; transcript_id "MSTRG.117014.205"; exon_number "8";
chr22	StringTie	exon	24620913	24621070	1000	+	.	gene_id "MSTRG.117014"; transcript_id "MSTRG.117014.205"; exon_number "9";
chr22	StringTie	exon	24623107	24623256	1000	+	.	gene_id "MSTRG.117014"; transcript_id "MSTRG.117014.205"; exon_number "10";
chr22	StringTie	exon	24623780	24623916	1000	+	.	gene_id "MSTRG.117014"; transcript_id "MSTRG.117014.205"; exon_number "11";
chr22	StringTie	exon	24627432	24627619	1000	+	.	gene_id "MSTRG.117014"; transcript_id "MSTRG.117014.205"; exon_number "12";
chr22	StringTie	exon	24627852	24627979	1000	+	.	gene_id "MSTRG.117014"; transcript_id "MSTRG.117014.205"; exon_number "13";
chr22	StringTie	exon	24628081	24628193	1000	+	.	gene_id "MSTRG.117014"; transcript_id "MSTRG.117014.205"; exon_number "14";
chr22	StringTie	exon	24628275	24628388	1000	+	.	gene_id "MSTRG.117014"; transcript_id "MSTRG.117014.205"; exon_number "15";
chr22	StringTie	exon	24628693	24628977	1000	+	.	gene_id "MSTRG.117014"; transcript_id "MSTRG.117014.205"; exon_number "16";
chr22	StringTie	exon	24631413	24631647	1000	+	.	gene_id "MSTRG.117014"; transcript_id "MSTRG.117014.205"; exon_number "17";
chr22	StringTie	transcript	24603097	24631647	1000	+	.	gene_id "MSTRG.117014"; transcript_id "MSTRG.117014.206";
chr22	StringTie	exon	24603097	24603335	1000	+	.	gene_id "MSTRG.117014"; transcript_id "MSTRG.117014.206"; exon_number "1";
chr22	StringTie	exon	24607954	24608023	1000	+	.	gene_id "MSTRG.117014"; transcript_id "MSTRG.117014.206"; exon_number "2";
chr22	StringTie	exon	24609965	24610033	1000	+	.	gene_id "MSTRG.117014"; transcript_id "MSTRG.117014.206"; exon_number "3";
chr22	StringTie	exon	24610358	24610531	1000	+	.	gene_id "MSTRG.117014"; transcript_id "MSTRG.117014.206"; exon_number "4";
chr22	StringTie	exon	24611075	24611245	1000	+	.	gene_id "MSTRG.117014"; transcript_id "MSTRG.117014.206"; exon_number "5";
chr22	StringTie	exon	24614776	24614906	1000	+	.	gene_id "MSTRG.117014"; transcript_id "MSTRG.117014.206"; exon_number "6";
chr22	StringTie	exon	24615041	24615127	1000	+	.	gene_id "MSTRG.117014"; transcript_id "MSTRG.117014.206"; exon_number "7";
chr22	StringTie	exon	24620328	24620520	1000	+	.	gene_id "MSTRG.117014"; transcript_id "MSTRG.117014.206"; exon_number "8";
chr22	StringTie	exon	24620913	24621070	1000	+	.	gene_id "MSTRG.117014"; transcript_id "MSTRG.117014.206"; exon_number "9";
chr22	StringTie	exon	24623107	24623256	1000	+	.	gene_id "MSTRG.117014"; transcript_id "MSTRG.117014.206"; exon_number "10";
chr22	StringTie	exon	24623780	24623916	1000	+	.	gene_id "MSTRG.117014"; transcript_id "MSTRG.117014.206"; exon_number "11";
chr22	StringTie	exon	24627432	24627619	1000	+	.	gene_id "MSTRG.117014"; transcript_id "MSTRG.117014.206"; exon_number "12";
chr22	StringTie	exon	24627852	24627979	1000	+	.	gene_id "MSTRG.117014"; transcript_id "MSTRG.117014.206"; exon_number "13";
chr22	StringTie	exon	24628081	24628193	1000	+	.	gene_id "MSTRG.117014"; transcript_id "MSTRG.117014.206"; exon_number "14";
chr22	StringTie	exon	24628275	24628388	1000	+	.	gene_id "MSTRG.117014"; transcript_id "MSTRG.117014.206"; exon_number "15";
chr22	StringTie	exon	24628693	24628977	1000	+	.	gene_id "MSTRG.117014"; transcript_id "MSTRG.117014.206"; exon_number "16";
chr22	StringTie	exon	24631413	24631647	1000	+	.	gene_id "MSTRG.117014"; transcript_id "MSTRG.117014.206"; exon_number "17";
chr22	StringTie	transcript	24603098	24653360	1000	+	.	gene_id "MSTRG.117014"; transcript_id "MSTRG.117014.207";
chr22	StringTie	exon	24603098	24603321	1000	+	.	gene_id "MSTRG.117014"; transcript_id "MSTRG.117014.207"; exon_number "1";
chr22	StringTie	exon	24607954	24608023	1000	+	.	gene_id "MSTRG.117014"; transcript_id "MSTRG.117014.207"; exon_number "2";
chr22	StringTie	exon	24609965	24610033	1000	+	.	gene_id "MSTRG.117014"; transcript_id "MSTRG.117014.207"; exon_number "3";
chr22	StringTie	exon	24610358	24610531	1000	+	.	gene_id "MSTRG.117014"; transcript_id "MSTRG.117014.207"; exon_number "4";
chr22	StringTie	exon	24611075	24611245	1000	+	.	gene_id "MSTRG.117014"; transcript_id "MSTRG.117014.207"; exon_number "5";
chr22	StringTie	exon	24614776	24614906	1000	+	.	gene_id "MSTRG.117014"; transcript_id "MSTRG.117014.207"; exon_number "6";
chr22	StringTie	exon	24615041	24615127	1000	+	.	gene_id "MSTRG.117014"; transcript_id "MSTRG.117014.207"; exon_number "7";
chr22	StringTie	exon	24620328	24620520	1000	+	.	gene_id "MSTRG.117014"; transcript_id "MSTRG.117014.207"; exon_number "8";
chr22	StringTie	exon	24620913	24621070	1000	+	.	gene_id "MSTRG.117014"; transcript_id "MSTRG.117014.207"; exon_number "9";
chr22	StringTie	exon	24623107	24623256	1000	+	.	gene_id "MSTRG.117014"; transcript_id "MSTRG.117014.207"; exon_number "10";
chr22	StringTie	exon	24623780	24623916	1000	+	.	gene_id "MSTRG.117014"; transcript_id "MSTRG.117014.207"; exon_number "11";
chr22	StringTie	exon	24627432	24627619	1000	+	.	gene_id "MSTRG.117014"; transcript_id "MSTRG.117014.207"; exon_number "12";
chr22	StringTie	exon	24627852	24627979	1000	+	.	gene_id "MSTRG.117014"; transcript_id "MSTRG.117014.207"; exon_number "13";
chr22	StringTie	exon	24628081	24628193	1000	+	.	gene_id "MSTRG.117014"; transcript_id "MSTRG.117014.207"; exon_number "14";
chr22	StringTie	exon	24628275	24628388	1000	+	.	gene_id "MSTRG.117014"; transcript_id "MSTRG.117014.207"; exon_number "15";
chr22	StringTie	exon	24628693	24628928	1000	+	.	gene_id "MSTRG.117014"; transcript_id "MSTRG.117014.207"; exon_number "16";
chr22	StringTie	exon	24631413	24633443	1000	+	.	gene_id "MSTRG.117014"; transcript_id "MSTRG.117014.207"; exon_number "17";
chr22	StringTie	exon	24635621	24635761	1000	+	.	gene_id "MSTRG.117014"; transcript_id "MSTRG.117014.207"; exon_number "18";
chr22	StringTie	exon	24644740	24644799	1000	+	.	gene_id "MSTRG.117014"; transcript_id "MSTRG.117014.207"; exon_number "19";
chr22	StringTie	exon	24645636	24645745	1000	+	.	gene_id "MSTRG.117014"; transcript_id "MSTRG.117014.207"; exon_number "20";
chr22	StringTie	exon	24647003	24647142	1000	+	.	gene_id "MSTRG.117014"; transcript_id "MSTRG.117014.207"; exon_number "21";
chr22	StringTie	exon	24648198	24648332	1000	+	.	gene_id "MSTRG.117014"; transcript_id "MSTRG.117014.207"; exon_number "22";
chr22	StringTie	exon	24649860	24650022	1000	+	.	gene_id "MSTRG.117014"; transcript_id "MSTRG.117014.207"; exon_number "23";
chr22	StringTie	exon	24653006	24653360	1000	+	.	gene_id "MSTRG.117014"; transcript_id "MSTRG.117014.207"; exon_number "24";
chr22	StringTie	transcript	24603104	24631647	1000	+	.	gene_id "MSTRG.117014"; transcript_id "MSTRG.117014.208";
chr22	StringTie	exon	24603104	24603321	1000	+	.	gene_id "MSTRG.117014"; transcript_id "MSTRG.117014.208"; exon_number "1";
chr22	StringTie	exon	24607954	24608023	1000	+	.	gene_id "MSTRG.117014"; transcript_id "MSTRG.117014.208"; exon_number "2";
chr22	StringTie	exon	24609965	24610033	1000	+	.	gene_id "MSTRG.117014"; transcript_id "MSTRG.117014.208"; exon_number "3";
chr22	StringTie	exon	24610250	24610531	1000	+	.	gene_id "MSTRG.117014"; transcript_id "MSTRG.117014.208"; exon_number "4";
chr22	StringTie	exon	24611078	24611245	1000	+	.	gene_id "MSTRG.117014"; transcript_id "MSTRG.117014.208"; exon_number "5";
chr22	StringTie	exon	24614776	24614906	1000	+	.	gene_id "MSTRG.117014"; transcript_id "MSTRG.117014.208"; exon_number "6";
chr22	StringTie	exon	24615041	24615127	1000	+	.	gene_id "MSTRG.117014"; transcript_id "MSTRG.117014.208"; exon_number "7";
chr22	StringTie	exon	24620328	24620520	1000	+	.	gene_id "MSTRG.117014"; transcript_id "MSTRG.117014.208"; exon_number "8";
chr22	StringTie	exon	24620913	24621070	1000	+	.	gene_id "MSTRG.117014"; transcript_id "MSTRG.117014.208"; exon_number "9";
chr22	StringTie	exon	24623107	24623256	1000	+	.	gene_id "MSTRG.117014"; transcript_id "MSTRG.117014.208"; exon_number "10";
chr22	StringTie	exon	24623780	24623916	1000	+	.	gene_id "MSTRG.117014"; transcript_id "MSTRG.117014.208"; exon_number "11";
chr22	StringTie	exon	24627432	24627619	1000	+	.	gene_id "MSTRG.117014"; transcript_id "MSTRG.117014.208"; exon_number "12";
chr22	StringTie	exon	24627852	24627979	1000	+	.	gene_id "MSTRG.117014"; transcript_id "MSTRG.117014.208"; exon_number "13";
chr22	StringTie	exon	24628081	24628193	1000	+	.	gene_id "MSTRG.117014"; transcript_id "MSTRG.117014.208"; exon_number "14";
chr22	StringTie	exon	24628275	24628388	1000	+	.	gene_id "MSTRG.117014"; transcript_id "MSTRG.117014.208"; exon_number "15";
chr22	StringTie	exon	24628693	24628977	1000	+	.	gene_id "MSTRG.117014"; transcript_id "MSTRG.117014.208"; exon_number "16";
chr22	StringTie	exon	24631413	24631647	1000	+	.	gene_id "MSTRG.117014"; transcript_id "MSTRG.117014.208"; exon_number "17";
chr22	StringTie	transcript	24603106	24629028	1000	+	.	gene_id "MSTRG.117014"; transcript_id "MSTRG.117014.209";
chr22	StringTie	exon	24603106	24603460	1000	+	.	gene_id "MSTRG.117014"; transcript_id "MSTRG.117014.209"; exon_number "1";
chr22	StringTie	exon	24607954	24608023	1000	+	.	gene_id "MSTRG.117014"; transcript_id "MSTRG.117014.209"; exon_number "2";
chr22	StringTie	exon	24609962	24610033	1000	+	.	gene_id "MSTRG.117014"; transcript_id "MSTRG.117014.209"; exon_number "3";
chr22	StringTie	exon	24610250	24610531	1000	+	.	gene_id "MSTRG.117014"; transcript_id "MSTRG.117014.209"; exon_number "4";
chr22	StringTie	exon	24611075	24611245	1000	+	.	gene_id "MSTRG.117014"; transcript_id "MSTRG.117014.209"; exon_number "5";
chr22	StringTie	exon	24614776	24614906	1000	+	.	gene_id "MSTRG.117014"; transcript_id "MSTRG.117014.209"; exon_number "6";
chr22	StringTie	exon	24615041	24615127	1000	+	.	gene_id "MSTRG.117014"; transcript_id "MSTRG.117014.209"; exon_number "7";
chr22	StringTie	exon	24620328	24620520	1000	+	.	gene_id "MSTRG.117014"; transcript_id "MSTRG.117014.209"; exon_number "8";
chr22	StringTie	exon	24620913	24621070	1000	+	.	gene_id "MSTRG.117014"; transcript_id "MSTRG.117014.209"; exon_number "9";
chr22	StringTie	exon	24623107	24623256	1000	+	.	gene_id "MSTRG.117014"; transcript_id "MSTRG.117014.209"; exon_number "10";
chr22	StringTie	exon	24623780	24623916	1000	+	.	gene_id "MSTRG.117014"; transcript_id "MSTRG.117014.209"; exon_number "11";
chr22	StringTie	exon	24627432	24627619	1000	+	.	gene_id "MSTRG.117014"; transcript_id "MSTRG.117014.209"; exon_number "12";
chr22	StringTie	exon	24627852	24627979	1000	+	.	gene_id "MSTRG.117014"; transcript_id "MSTRG.117014.209"; exon_number "13";
chr22	StringTie	exon	24628081	24628193	1000	+	.	gene_id "MSTRG.117014"; transcript_id "MSTRG.117014.209"; exon_number "14";
chr22	StringTie	exon	24628275	24628388	1000	+	.	gene_id "MSTRG.117014"; transcript_id "MSTRG.117014.209"; exon_number "15";
chr22	StringTie	exon	24628693	24629028	1000	+	.	gene_id "MSTRG.117014"; transcript_id "MSTRG.117014.209"; exon_number "16";
chr22	StringTie	transcript	24555958	24575598	1000	+	.	gene_id "MSTRG.117014"; transcript_id "MSTRG.117014.21";
chr22	StringTie	exon	24555958	24556067	1000	+	.	gene_id "MSTRG.117014"; transcript_id "MSTRG.117014.21"; exon_number "1";
chr22	StringTie	exon	24557657	24557800	1000	+	.	gene_id "MSTRG.117014"; transcript_id "MSTRG.117014.21"; exon_number "2";
chr22	StringTie	exon	24567984	24568176	1000	+	.	gene_id "MSTRG.117014"; transcript_id "MSTRG.117014.21"; exon_number "3";
chr22	StringTie	exon	24571916	24575598	1000	+	.	gene_id "MSTRG.117014"; transcript_id "MSTRG.117014.21"; exon_number "4";
chr22	StringTie	transcript	24603110	24629121	1000	+	.	gene_id "MSTRG.117014"; transcript_id "MSTRG.117014.210";
chr22	StringTie	exon	24603110	24603527	1000	+	.	gene_id "MSTRG.117014"; transcript_id "MSTRG.117014.210"; exon_number "1";
chr22	StringTie	exon	24607954	24608023	1000	+	.	gene_id "MSTRG.117014"; transcript_id "MSTRG.117014.210"; exon_number "2";
chr22	StringTie	exon	24609962	24610033	1000	+	.	gene_id "MSTRG.117014"; transcript_id "MSTRG.117014.210"; exon_number "3";
chr22	StringTie	exon	24610358	24610531	1000	+	.	gene_id "MSTRG.117014"; transcript_id "MSTRG.117014.210"; exon_number "4";
chr22	StringTie	exon	24611075	24611245	1000	+	.	gene_id "MSTRG.117014"; transcript_id "MSTRG.117014.210"; exon_number "5";
chr22	StringTie	exon	24614776	24614906	1000	+	.	gene_id "MSTRG.117014"; transcript_id "MSTRG.117014.210"; exon_number "6";
chr22	StringTie	exon	24615041	24615127	1000	+	.	gene_id "MSTRG.117014"; transcript_id "MSTRG.117014.210"; exon_number "7";
chr22	StringTie	exon	24620328	24620520	1000	+	.	gene_id "MSTRG.117014"; transcript_id "MSTRG.117014.210"; exon_number "8";
chr22	StringTie	exon	24620913	24621070	1000	+	.	gene_id "MSTRG.117014"; transcript_id "MSTRG.117014.210"; exon_number "9";
chr22	StringTie	exon	24623107	24623256	1000	+	.	gene_id "MSTRG.117014"; transcript_id "MSTRG.117014.210"; exon_number "10";
chr22	StringTie	exon	24623780	24623916	1000	+	.	gene_id "MSTRG.117014"; transcript_id "MSTRG.117014.210"; exon_number "11";
chr22	StringTie	exon	24627410	24627619	1000	+	.	gene_id "MSTRG.117014"; transcript_id "MSTRG.117014.210"; exon_number "12";
chr22	StringTie	exon	24627852	24627979	1000	+	.	gene_id "MSTRG.117014"; transcript_id "MSTRG.117014.210"; exon_number "13";
chr22	StringTie	exon	24628081	24628193	1000	+	.	gene_id "MSTRG.117014"; transcript_id "MSTRG.117014.210"; exon_number "14";
chr22	StringTie	exon	24628275	24628388	1000	+	.	gene_id "MSTRG.117014"; transcript_id "MSTRG.117014.210"; exon_number "15";
chr22	StringTie	exon	24628693	24629121	1000	+	.	gene_id "MSTRG.117014"; transcript_id "MSTRG.117014.210"; exon_number "16";
chr22	StringTie	transcript	24603110	24629176	1000	+	.	gene_id "MSTRG.117014"; transcript_id "MSTRG.117014.211";
chr22	StringTie	exon	24603110	24603335	1000	+	.	gene_id "MSTRG.117014"; transcript_id "MSTRG.117014.211"; exon_number "1";
chr22	StringTie	exon	24607954	24608023	1000	+	.	gene_id "MSTRG.117014"; transcript_id "MSTRG.117014.211"; exon_number "2";
chr22	StringTie	exon	24610358	24610531	1000	+	.	gene_id "MSTRG.117014"; transcript_id "MSTRG.117014.211"; exon_number "3";
chr22	StringTie	exon	24611075	24611245	1000	+	.	gene_id "MSTRG.117014"; transcript_id "MSTRG.117014.211"; exon_number "4";
chr22	StringTie	exon	24614776	24614906	1000	+	.	gene_id "MSTRG.117014"; transcript_id "MSTRG.117014.211"; exon_number "5";
chr22	StringTie	exon	24615041	24615127	1000	+	.	gene_id "MSTRG.117014"; transcript_id "MSTRG.117014.211"; exon_number "6";
chr22	StringTie	exon	24620328	24620520	1000	+	.	gene_id "MSTRG.117014"; transcript_id "MSTRG.117014.211"; exon_number "7";
chr22	StringTie	exon	24620913	24621070	1000	+	.	gene_id "MSTRG.117014"; transcript_id "MSTRG.117014.211"; exon_number "8";
chr22	StringTie	exon	24623107	24623256	1000	+	.	gene_id "MSTRG.117014"; transcript_id "MSTRG.117014.211"; exon_number "9";
chr22	StringTie	exon	24623780	24623916	1000	+	.	gene_id "MSTRG.117014"; transcript_id "MSTRG.117014.211"; exon_number "10";
chr22	StringTie	exon	24627410	24627619	1000	+	.	gene_id "MSTRG.117014"; transcript_id "MSTRG.117014.211"; exon_number "11";
chr22	StringTie	exon	24627852	24627979	1000	+	.	gene_id "MSTRG.117014"; transcript_id "MSTRG.117014.211"; exon_number "12";
chr22	StringTie	exon	24628081	24628193	1000	+	.	gene_id "MSTRG.117014"; transcript_id "MSTRG.117014.211"; exon_number "13";
chr22	StringTie	exon	24628275	24628388	1000	+	.	gene_id "MSTRG.117014"; transcript_id "MSTRG.117014.211"; exon_number "14";
chr22	StringTie	exon	24628693	24629176	1000	+	.	gene_id "MSTRG.117014"; transcript_id "MSTRG.117014.211"; exon_number "15";
chr22	StringTie	transcript	24603110	24653407	1000	+	.	gene_id "MSTRG.117014"; transcript_id "MSTRG.117014.212";
chr22	StringTie	exon	24603110	24603321	1000	+	.	gene_id "MSTRG.117014"; transcript_id "MSTRG.117014.212"; exon_number "1";
chr22	StringTie	exon	24607954	24608023	1000	+	.	gene_id "MSTRG.117014"; transcript_id "MSTRG.117014.212"; exon_number "2";
chr22	StringTie	exon	24609965	24610033	1000	+	.	gene_id "MSTRG.117014"; transcript_id "MSTRG.117014.212"; exon_number "3";
chr22	StringTie	exon	24610358	24610531	1000	+	.	gene_id "MSTRG.117014"; transcript_id "MSTRG.117014.212"; exon_number "4";
chr22	StringTie	exon	24611078	24611245	1000	+	.	gene_id "MSTRG.117014"; transcript_id "MSTRG.117014.212"; exon_number "5";
chr22	StringTie	exon	24614776	24614906	1000	+	.	gene_id "MSTRG.117014"; transcript_id "MSTRG.117014.212"; exon_number "6";
chr22	StringTie	exon	24615041	24615127	1000	+	.	gene_id "MSTRG.117014"; transcript_id "MSTRG.117014.212"; exon_number "7";
chr22	StringTie	exon	24620328	24620520	1000	+	.	gene_id "MSTRG.117014"; transcript_id "MSTRG.117014.212"; exon_number "8";
chr22	StringTie	exon	24620913	24621070	1000	+	.	gene_id "MSTRG.117014"; transcript_id "MSTRG.117014.212"; exon_number "9";
chr22	StringTie	exon	24623107	24623256	1000	+	.	gene_id "MSTRG.117014"; transcript_id "MSTRG.117014.212"; exon_number "10";
chr22	StringTie	exon	24623780	24623916	1000	+	.	gene_id "MSTRG.117014"; transcript_id "MSTRG.117014.212"; exon_number "11";
chr22	StringTie	exon	24627432	24627619	1000	+	.	gene_id "MSTRG.117014"; transcript_id "MSTRG.117014.212"; exon_number "12";
chr22	StringTie	exon	24627852	24627979	1000	+	.	gene_id "MSTRG.117014"; transcript_id "MSTRG.117014.212"; exon_number "13";
chr22	StringTie	exon	24628081	24628193	1000	+	.	gene_id "MSTRG.117014"; transcript_id "MSTRG.117014.212"; exon_number "14";
chr22	StringTie	exon	24628275	24628388	1000	+	.	gene_id "MSTRG.117014"; transcript_id "MSTRG.117014.212"; exon_number "15";
chr22	StringTie	exon	24628693	24628928	1000	+	.	gene_id "MSTRG.117014"; transcript_id "MSTRG.117014.212"; exon_number "16";
chr22	StringTie	exon	24631413	24633443	1000	+	.	gene_id "MSTRG.117014"; transcript_id "MSTRG.117014.212"; exon_number "17";
chr22	StringTie	exon	24644740	24644799	1000	+	.	gene_id "MSTRG.117014"; transcript_id "MSTRG.117014.212"; exon_number "18";
chr22	StringTie	exon	24645636	24645745	1000	+	.	gene_id "MSTRG.117014"; transcript_id "MSTRG.117014.212"; exon_number "19";
chr22	StringTie	exon	24647003	24647224	1000	+	.	gene_id "MSTRG.117014"; transcript_id "MSTRG.117014.212"; exon_number "20";
chr22	StringTie	exon	24648028	24648099	1000	+	.	gene_id "MSTRG.117014"; transcript_id "MSTRG.117014.212"; exon_number "21";
chr22	StringTie	exon	24648198	24648332	1000	+	.	gene_id "MSTRG.117014"; transcript_id "MSTRG.117014.212"; exon_number "22";
chr22	StringTie	exon	24649860	24650022	1000	+	.	gene_id "MSTRG.117014"; transcript_id "MSTRG.117014.212"; exon_number "23";
chr22	StringTie	exon	24653006	24653407	1000	+	.	gene_id "MSTRG.117014"; transcript_id "MSTRG.117014.212"; exon_number "24";
chr22	StringTie	transcript	24603112	24653404	1000	+	.	gene_id "MSTRG.117014"; transcript_id "MSTRG.117014.213";
chr22	StringTie	exon	24603112	24603321	1000	+	.	gene_id "MSTRG.117014"; transcript_id "MSTRG.117014.213"; exon_number "1";
chr22	StringTie	exon	24607954	24608023	1000	+	.	gene_id "MSTRG.117014"; transcript_id "MSTRG.117014.213"; exon_number "2";
chr22	StringTie	exon	24609965	24610033	1000	+	.	gene_id "MSTRG.117014"; transcript_id "MSTRG.117014.213"; exon_number "3";
chr22	StringTie	exon	24610358	24610531	1000	+	.	gene_id "MSTRG.117014"; transcript_id "MSTRG.117014.213"; exon_number "4";
chr22	StringTie	exon	24611078	24611245	1000	+	.	gene_id "MSTRG.117014"; transcript_id "MSTRG.117014.213"; exon_number "5";
chr22	StringTie	exon	24614776	24614906	1000	+	.	gene_id "MSTRG.117014"; transcript_id "MSTRG.117014.213"; exon_number "6";
chr22	StringTie	exon	24615041	24615127	1000	+	.	gene_id "MSTRG.117014"; transcript_id "MSTRG.117014.213"; exon_number "7";
chr22	StringTie	exon	24620328	24620520	1000	+	.	gene_id "MSTRG.117014"; transcript_id "MSTRG.117014.213"; exon_number "8";
chr22	StringTie	exon	24620913	24621070	1000	+	.	gene_id "MSTRG.117014"; transcript_id "MSTRG.117014.213"; exon_number "9";
chr22	StringTie	exon	24623107	24623256	1000	+	.	gene_id "MSTRG.117014"; transcript_id "MSTRG.117014.213"; exon_number "10";
chr22	StringTie	exon	24623780	24623916	1000	+	.	gene_id "MSTRG.117014"; transcript_id "MSTRG.117014.213"; exon_number "11";
chr22	StringTie	exon	24627432	24627619	1000	+	.	gene_id "MSTRG.117014"; transcript_id "MSTRG.117014.213"; exon_number "12";
chr22	StringTie	exon	24627852	24627979	1000	+	.	gene_id "MSTRG.117014"; transcript_id "MSTRG.117014.213"; exon_number "13";
chr22	StringTie	exon	24628081	24628193	1000	+	.	gene_id "MSTRG.117014"; transcript_id "MSTRG.117014.213"; exon_number "14";
chr22	StringTie	exon	24628275	24628388	1000	+	.	gene_id "MSTRG.117014"; transcript_id "MSTRG.117014.213"; exon_number "15";
chr22	StringTie	exon	24628693	24628928	1000	+	.	gene_id "MSTRG.117014"; transcript_id "MSTRG.117014.213"; exon_number "16";
chr22	StringTie	exon	24631413	24633443	1000	+	.	gene_id "MSTRG.117014"; transcript_id "MSTRG.117014.213"; exon_number "17";
chr22	StringTie	exon	24644740	24644799	1000	+	.	gene_id "MSTRG.117014"; transcript_id "MSTRG.117014.213"; exon_number "18";
chr22	StringTie	exon	24645636	24645745	1000	+	.	gene_id "MSTRG.117014"; transcript_id "MSTRG.117014.213"; exon_number "19";
chr22	StringTie	exon	24647003	24648332	1000	+	.	gene_id "MSTRG.117014"; transcript_id "MSTRG.117014.213"; exon_number "20";
chr22	StringTie	exon	24649860	24650022	1000	+	.	gene_id "MSTRG.117014"; transcript_id "MSTRG.117014.213"; exon_number "21";
chr22	StringTie	exon	24651425	24653404	1000	+	.	gene_id "MSTRG.117014"; transcript_id "MSTRG.117014.213"; exon_number "22";
chr22	StringTie	transcript	24603114	24653403	1000	+	.	gene_id "MSTRG.117014"; transcript_id "MSTRG.117014.214";
chr22	StringTie	exon	24603114	24603321	1000	+	.	gene_id "MSTRG.117014"; transcript_id "MSTRG.117014.214"; exon_number "1";
chr22	StringTie	exon	24607954	24608023	1000	+	.	gene_id "MSTRG.117014"; transcript_id "MSTRG.117014.214"; exon_number "2";
chr22	StringTie	exon	24609965	24610033	1000	+	.	gene_id "MSTRG.117014"; transcript_id "MSTRG.117014.214"; exon_number "3";
chr22	StringTie	exon	24610250	24610336	1000	+	.	gene_id "MSTRG.117014"; transcript_id "MSTRG.117014.214"; exon_number "4";
chr22	StringTie	exon	24610455	24610531	1000	+	.	gene_id "MSTRG.117014"; transcript_id "MSTRG.117014.214"; exon_number "5";
chr22	StringTie	exon	24611075	24611245	1000	+	.	gene_id "MSTRG.117014"; transcript_id "MSTRG.117014.214"; exon_number "6";
chr22	StringTie	exon	24614776	24614906	1000	+	.	gene_id "MSTRG.117014"; transcript_id "MSTRG.117014.214"; exon_number "7";
chr22	StringTie	exon	24615041	24615127	1000	+	.	gene_id "MSTRG.117014"; transcript_id "MSTRG.117014.214"; exon_number "8";
chr22	StringTie	exon	24620328	24620520	1000	+	.	gene_id "MSTRG.117014"; transcript_id "MSTRG.117014.214"; exon_number "9";
chr22	StringTie	exon	24620913	24621070	1000	+	.	gene_id "MSTRG.117014"; transcript_id "MSTRG.117014.214"; exon_number "10";
chr22	StringTie	exon	24623107	24623256	1000	+	.	gene_id "MSTRG.117014"; transcript_id "MSTRG.117014.214"; exon_number "11";
chr22	StringTie	exon	24623780	24623916	1000	+	.	gene_id "MSTRG.117014"; transcript_id "MSTRG.117014.214"; exon_number "12";
chr22	StringTie	exon	24627410	24627619	1000	+	.	gene_id "MSTRG.117014"; transcript_id "MSTRG.117014.214"; exon_number "13";
chr22	StringTie	exon	24627852	24627979	1000	+	.	gene_id "MSTRG.117014"; transcript_id "MSTRG.117014.214"; exon_number "14";
chr22	StringTie	exon	24628081	24628193	1000	+	.	gene_id "MSTRG.117014"; transcript_id "MSTRG.117014.214"; exon_number "15";
chr22	StringTie	exon	24628275	24628388	1000	+	.	gene_id "MSTRG.117014"; transcript_id "MSTRG.117014.214"; exon_number "16";
chr22	StringTie	exon	24628693	24628928	1000	+	.	gene_id "MSTRG.117014"; transcript_id "MSTRG.117014.214"; exon_number "17";
chr22	StringTie	exon	24631413	24633443	1000	+	.	gene_id "MSTRG.117014"; transcript_id "MSTRG.117014.214"; exon_number "18";
chr22	StringTie	exon	24635621	24635761	1000	+	.	gene_id "MSTRG.117014"; transcript_id "MSTRG.117014.214"; exon_number "19";
chr22	StringTie	exon	24644740	24644799	1000	+	.	gene_id "MSTRG.117014"; transcript_id "MSTRG.117014.214"; exon_number "20";
chr22	StringTie	exon	24645636	24645745	1000	+	.	gene_id "MSTRG.117014"; transcript_id "MSTRG.117014.214"; exon_number "21";
chr22	StringTie	exon	24647003	24648332	1000	+	.	gene_id "MSTRG.117014"; transcript_id "MSTRG.117014.214"; exon_number "22";
chr22	StringTie	exon	24649860	24650022	1000	+	.	gene_id "MSTRG.117014"; transcript_id "MSTRG.117014.214"; exon_number "23";
chr22	StringTie	exon	24653006	24653403	1000	+	.	gene_id "MSTRG.117014"; transcript_id "MSTRG.117014.214"; exon_number "24";
chr22	StringTie	transcript	24603114	24629119	1000	+	.	gene_id "MSTRG.117014"; transcript_id "MSTRG.117014.215";
chr22	StringTie	exon	24603114	24603321	1000	+	.	gene_id "MSTRG.117014"; transcript_id "MSTRG.117014.215"; exon_number "1";
chr22	StringTie	exon	24607954	24608023	1000	+	.	gene_id "MSTRG.117014"; transcript_id "MSTRG.117014.215"; exon_number "2";
chr22	StringTie	exon	24608990	24610033	1000	+	.	gene_id "MSTRG.117014"; transcript_id "MSTRG.117014.215"; exon_number "3";
chr22	StringTie	exon	24610358	24610531	1000	+	.	gene_id "MSTRG.117014"; transcript_id "MSTRG.117014.215"; exon_number "4";
chr22	StringTie	exon	24611078	24611245	1000	+	.	gene_id "MSTRG.117014"; transcript_id "MSTRG.117014.215"; exon_number "5";
chr22	StringTie	exon	24614776	24614906	1000	+	.	gene_id "MSTRG.117014"; transcript_id "MSTRG.117014.215"; exon_number "6";
chr22	StringTie	exon	24615041	24615127	1000	+	.	gene_id "MSTRG.117014"; transcript_id "MSTRG.117014.215"; exon_number "7";
chr22	StringTie	exon	24620328	24620520	1000	+	.	gene_id "MSTRG.117014"; transcript_id "MSTRG.117014.215"; exon_number "8";
chr22	StringTie	exon	24620913	24621070	1000	+	.	gene_id "MSTRG.117014"; transcript_id "MSTRG.117014.215"; exon_number "9";
chr22	StringTie	exon	24623107	24623256	1000	+	.	gene_id "MSTRG.117014"; transcript_id "MSTRG.117014.215"; exon_number "10";
chr22	StringTie	exon	24623780	24623916	1000	+	.	gene_id "MSTRG.117014"; transcript_id "MSTRG.117014.215"; exon_number "11";
chr22	StringTie	exon	24627432	24627619	1000	+	.	gene_id "MSTRG.117014"; transcript_id "MSTRG.117014.215"; exon_number "12";
chr22	StringTie	exon	24627852	24627979	1000	+	.	gene_id "MSTRG.117014"; transcript_id "MSTRG.117014.215"; exon_number "13";
chr22	StringTie	exon	24628081	24628193	1000	+	.	gene_id "MSTRG.117014"; transcript_id "MSTRG.117014.215"; exon_number "14";
chr22	StringTie	exon	24628275	24628388	1000	+	.	gene_id "MSTRG.117014"; transcript_id "MSTRG.117014.215"; exon_number "15";
chr22	StringTie	exon	24628693	24629119	1000	+	.	gene_id "MSTRG.117014"; transcript_id "MSTRG.117014.215"; exon_number "16";
chr22	StringTie	transcript	24603114	24629031	1000	+	.	gene_id "MSTRG.117014"; transcript_id "MSTRG.117014.216";
chr22	StringTie	exon	24603114	24603527	1000	+	.	gene_id "MSTRG.117014"; transcript_id "MSTRG.117014.216"; exon_number "1";
chr22	StringTie	exon	24607954	24608023	1000	+	.	gene_id "MSTRG.117014"; transcript_id "MSTRG.117014.216"; exon_number "2";
chr22	StringTie	exon	24610358	24610531	1000	+	.	gene_id "MSTRG.117014"; transcript_id "MSTRG.117014.216"; exon_number "3";
chr22	StringTie	exon	24611075	24611245	1000	+	.	gene_id "MSTRG.117014"; transcript_id "MSTRG.117014.216"; exon_number "4";
chr22	StringTie	exon	24614776	24614906	1000	+	.	gene_id "MSTRG.117014"; transcript_id "MSTRG.117014.216"; exon_number "5";
chr22	StringTie	exon	24615041	24615127	1000	+	.	gene_id "MSTRG.117014"; transcript_id "MSTRG.117014.216"; exon_number "6";
chr22	StringTie	exon	24620328	24620520	1000	+	.	gene_id "MSTRG.117014"; transcript_id "MSTRG.117014.216"; exon_number "7";
chr22	StringTie	exon	24620913	24621070	1000	+	.	gene_id "MSTRG.117014"; transcript_id "MSTRG.117014.216"; exon_number "8";
chr22	StringTie	exon	24623107	24623256	1000	+	.	gene_id "MSTRG.117014"; transcript_id "MSTRG.117014.216"; exon_number "9";
chr22	StringTie	exon	24623780	24623916	1000	+	.	gene_id "MSTRG.117014"; transcript_id "MSTRG.117014.216"; exon_number "10";
chr22	StringTie	exon	24627432	24627619	1000	+	.	gene_id "MSTRG.117014"; transcript_id "MSTRG.117014.216"; exon_number "11";
chr22	StringTie	exon	24627852	24627979	1000	+	.	gene_id "MSTRG.117014"; transcript_id "MSTRG.117014.216"; exon_number "12";
chr22	StringTie	exon	24628081	24628193	1000	+	.	gene_id "MSTRG.117014"; transcript_id "MSTRG.117014.216"; exon_number "13";
chr22	StringTie	exon	24628275	24628388	1000	+	.	gene_id "MSTRG.117014"; transcript_id "MSTRG.117014.216"; exon_number "14";
chr22	StringTie	exon	24628697	24629031	1000	+	.	gene_id "MSTRG.117014"; transcript_id "MSTRG.117014.216"; exon_number "15";
chr22	StringTie	transcript	24603114	24629539	1000	+	.	gene_id "MSTRG.117014"; transcript_id "MSTRG.117014.217";
chr22	StringTie	exon	24603114	24603335	1000	+	.	gene_id "MSTRG.117014"; transcript_id "MSTRG.117014.217"; exon_number "1";
chr22	StringTie	exon	24607954	24608023	1000	+	.	gene_id "MSTRG.117014"; transcript_id "MSTRG.117014.217"; exon_number "2";
chr22	StringTie	exon	24608990	24610033	1000	+	.	gene_id "MSTRG.117014"; transcript_id "MSTRG.117014.217"; exon_number "3";
chr22	StringTie	exon	24610250	24610531	1000	+	.	gene_id "MSTRG.117014"; transcript_id "MSTRG.117014.217"; exon_number "4";
chr22	StringTie	exon	24611075	24611245	1000	+	.	gene_id "MSTRG.117014"; transcript_id "MSTRG.117014.217"; exon_number "5";
chr22	StringTie	exon	24614776	24614906	1000	+	.	gene_id "MSTRG.117014"; transcript_id "MSTRG.117014.217"; exon_number "6";
chr22	StringTie	exon	24615041	24615127	1000	+	.	gene_id "MSTRG.117014"; transcript_id "MSTRG.117014.217"; exon_number "7";
chr22	StringTie	exon	24620328	24620520	1000	+	.	gene_id "MSTRG.117014"; transcript_id "MSTRG.117014.217"; exon_number "8";
chr22	StringTie	exon	24620913	24621070	1000	+	.	gene_id "MSTRG.117014"; transcript_id "MSTRG.117014.217"; exon_number "9";
chr22	StringTie	exon	24623107	24623256	1000	+	.	gene_id "MSTRG.117014"; transcript_id "MSTRG.117014.217"; exon_number "10";
chr22	StringTie	exon	24623780	24623916	1000	+	.	gene_id "MSTRG.117014"; transcript_id "MSTRG.117014.217"; exon_number "11";
chr22	StringTie	exon	24627432	24627619	1000	+	.	gene_id "MSTRG.117014"; transcript_id "MSTRG.117014.217"; exon_number "12";
chr22	StringTie	exon	24627852	24627979	1000	+	.	gene_id "MSTRG.117014"; transcript_id "MSTRG.117014.217"; exon_number "13";
chr22	StringTie	exon	24628081	24628193	1000	+	.	gene_id "MSTRG.117014"; transcript_id "MSTRG.117014.217"; exon_number "14";
chr22	StringTie	exon	24628275	24628388	1000	+	.	gene_id "MSTRG.117014"; transcript_id "MSTRG.117014.217"; exon_number "15";
chr22	StringTie	exon	24628693	24629539	1000	+	.	gene_id "MSTRG.117014"; transcript_id "MSTRG.117014.217"; exon_number "16";
chr22	StringTie	transcript	24603114	24653387	1000	+	.	gene_id "MSTRG.117014"; transcript_id "MSTRG.117014.218";
chr22	StringTie	exon	24603114	24603527	1000	+	.	gene_id "MSTRG.117014"; transcript_id "MSTRG.117014.218"; exon_number "1";
chr22	StringTie	exon	24607954	24608023	1000	+	.	gene_id "MSTRG.117014"; transcript_id "MSTRG.117014.218"; exon_number "2";
chr22	StringTie	exon	24610358	24610531	1000	+	.	gene_id "MSTRG.117014"; transcript_id "MSTRG.117014.218"; exon_number "3";
chr22	StringTie	exon	24611075	24611245	1000	+	.	gene_id "MSTRG.117014"; transcript_id "MSTRG.117014.218"; exon_number "4";
chr22	StringTie	exon	24614776	24614906	1000	+	.	gene_id "MSTRG.117014"; transcript_id "MSTRG.117014.218"; exon_number "5";
chr22	StringTie	exon	24615041	24615127	1000	+	.	gene_id "MSTRG.117014"; transcript_id "MSTRG.117014.218"; exon_number "6";
chr22	StringTie	exon	24620328	24620520	1000	+	.	gene_id "MSTRG.117014"; transcript_id "MSTRG.117014.218"; exon_number "7";
chr22	StringTie	exon	24620913	24621070	1000	+	.	gene_id "MSTRG.117014"; transcript_id "MSTRG.117014.218"; exon_number "8";
chr22	StringTie	exon	24623107	24623256	1000	+	.	gene_id "MSTRG.117014"; transcript_id "MSTRG.117014.218"; exon_number "9";
chr22	StringTie	exon	24623780	24623916	1000	+	.	gene_id "MSTRG.117014"; transcript_id "MSTRG.117014.218"; exon_number "10";
chr22	StringTie	exon	24627432	24627619	1000	+	.	gene_id "MSTRG.117014"; transcript_id "MSTRG.117014.218"; exon_number "11";
chr22	StringTie	exon	24627852	24627979	1000	+	.	gene_id "MSTRG.117014"; transcript_id "MSTRG.117014.218"; exon_number "12";
chr22	StringTie	exon	24628081	24628193	1000	+	.	gene_id "MSTRG.117014"; transcript_id "MSTRG.117014.218"; exon_number "13";
chr22	StringTie	exon	24628275	24628388	1000	+	.	gene_id "MSTRG.117014"; transcript_id "MSTRG.117014.218"; exon_number "14";
chr22	StringTie	exon	24628693	24628928	1000	+	.	gene_id "MSTRG.117014"; transcript_id "MSTRG.117014.218"; exon_number "15";
chr22	StringTie	exon	24631413	24633443	1000	+	.	gene_id "MSTRG.117014"; transcript_id "MSTRG.117014.218"; exon_number "16";
chr22	StringTie	exon	24643650	24643747	1000	+	.	gene_id "MSTRG.117014"; transcript_id "MSTRG.117014.218"; exon_number "17";
chr22	StringTie	exon	24644078	24644274	1000	+	.	gene_id "MSTRG.117014"; transcript_id "MSTRG.117014.218"; exon_number "18";
chr22	StringTie	exon	24644740	24644799	1000	+	.	gene_id "MSTRG.117014"; transcript_id "MSTRG.117014.218"; exon_number "19";
chr22	StringTie	exon	24645636	24645745	1000	+	.	gene_id "MSTRG.117014"; transcript_id "MSTRG.117014.218"; exon_number "20";
chr22	StringTie	exon	24647003	24647142	1000	+	.	gene_id "MSTRG.117014"; transcript_id "MSTRG.117014.218"; exon_number "21";
chr22	StringTie	exon	24648198	24648332	1000	+	.	gene_id "MSTRG.117014"; transcript_id "MSTRG.117014.218"; exon_number "22";
chr22	StringTie	exon	24649860	24650022	1000	+	.	gene_id "MSTRG.117014"; transcript_id "MSTRG.117014.218"; exon_number "23";
chr22	StringTie	exon	24653006	24653387	1000	+	.	gene_id "MSTRG.117014"; transcript_id "MSTRG.117014.218"; exon_number "24";
chr22	StringTie	transcript	24603115	24631626	1000	+	.	gene_id "MSTRG.117014"; transcript_id "MSTRG.117014.219";
chr22	StringTie	exon	24603115	24603335	1000	+	.	gene_id "MSTRG.117014"; transcript_id "MSTRG.117014.219"; exon_number "1";
chr22	StringTie	exon	24607954	24608023	1000	+	.	gene_id "MSTRG.117014"; transcript_id "MSTRG.117014.219"; exon_number "2";
chr22	StringTie	exon	24609962	24610033	1000	+	.	gene_id "MSTRG.117014"; transcript_id "MSTRG.117014.219"; exon_number "3";
chr22	StringTie	exon	24610358	24610531	1000	+	.	gene_id "MSTRG.117014"; transcript_id "MSTRG.117014.219"; exon_number "4";
chr22	StringTie	exon	24611078	24611245	1000	+	.	gene_id "MSTRG.117014"; transcript_id "MSTRG.117014.219"; exon_number "5";
chr22	StringTie	exon	24614776	24614906	1000	+	.	gene_id "MSTRG.117014"; transcript_id "MSTRG.117014.219"; exon_number "6";
chr22	StringTie	exon	24615041	24615127	1000	+	.	gene_id "MSTRG.117014"; transcript_id "MSTRG.117014.219"; exon_number "7";
chr22	StringTie	exon	24620328	24620520	1000	+	.	gene_id "MSTRG.117014"; transcript_id "MSTRG.117014.219"; exon_number "8";
chr22	StringTie	exon	24620913	24621070	1000	+	.	gene_id "MSTRG.117014"; transcript_id "MSTRG.117014.219"; exon_number "9";
chr22	StringTie	exon	24623107	24623256	1000	+	.	gene_id "MSTRG.117014"; transcript_id "MSTRG.117014.219"; exon_number "10";
chr22	StringTie	exon	24623780	24623916	1000	+	.	gene_id "MSTRG.117014"; transcript_id "MSTRG.117014.219"; exon_number "11";
chr22	StringTie	exon	24627432	24627619	1000	+	.	gene_id "MSTRG.117014"; transcript_id "MSTRG.117014.219"; exon_number "12";
chr22	StringTie	exon	24627852	24627979	1000	+	.	gene_id "MSTRG.117014"; transcript_id "MSTRG.117014.219"; exon_number "13";
chr22	StringTie	exon	24628081	24628193	1000	+	.	gene_id "MSTRG.117014"; transcript_id "MSTRG.117014.219"; exon_number "14";
chr22	StringTie	exon	24628275	24628388	1000	+	.	gene_id "MSTRG.117014"; transcript_id "MSTRG.117014.219"; exon_number "15";
chr22	StringTie	exon	24628693	24628928	1000	+	.	gene_id "MSTRG.117014"; transcript_id "MSTRG.117014.219"; exon_number "16";
chr22	StringTie	exon	24631413	24631626	1000	+	.	gene_id "MSTRG.117014"; transcript_id "MSTRG.117014.219"; exon_number "17";
chr22	StringTie	transcript	24555958	24575375	1000	+	.	gene_id "MSTRG.117014"; transcript_id "MSTRG.117014.22";
chr22	StringTie	exon	24555958	24556228	1000	+	.	gene_id "MSTRG.117014"; transcript_id "MSTRG.117014.22"; exon_number "1";
chr22	StringTie	exon	24557657	24557800	1000	+	.	gene_id "MSTRG.117014"; transcript_id "MSTRG.117014.22"; exon_number "2";
chr22	StringTie	exon	24567966	24568176	1000	+	.	gene_id "MSTRG.117014"; transcript_id "MSTRG.117014.22"; exon_number "3";
chr22	StringTie	exon	24571916	24575375	1000	+	.	gene_id "MSTRG.117014"; transcript_id "MSTRG.117014.22"; exon_number "4";
chr22	StringTie	transcript	24603116	24629117	1000	+	.	gene_id "MSTRG.117014"; transcript_id "MSTRG.117014.220";
chr22	StringTie	exon	24603116	24603321	1000	+	.	gene_id "MSTRG.117014"; transcript_id "MSTRG.117014.220"; exon_number "1";
chr22	StringTie	exon	24607954	24608023	1000	+	.	gene_id "MSTRG.117014"; transcript_id "MSTRG.117014.220"; exon_number "2";
chr22	StringTie	exon	24609962	24610033	1000	+	.	gene_id "MSTRG.117014"; transcript_id "MSTRG.117014.220"; exon_number "3";
chr22	StringTie	exon	24610358	24610531	1000	+	.	gene_id "MSTRG.117014"; transcript_id "MSTRG.117014.220"; exon_number "4";
chr22	StringTie	exon	24611075	24611245	1000	+	.	gene_id "MSTRG.117014"; transcript_id "MSTRG.117014.220"; exon_number "5";
chr22	StringTie	exon	24614776	24614906	1000	+	.	gene_id "MSTRG.117014"; transcript_id "MSTRG.117014.220"; exon_number "6";
chr22	StringTie	exon	24615041	24615127	1000	+	.	gene_id "MSTRG.117014"; transcript_id "MSTRG.117014.220"; exon_number "7";
chr22	StringTie	exon	24620328	24620520	1000	+	.	gene_id "MSTRG.117014"; transcript_id "MSTRG.117014.220"; exon_number "8";
chr22	StringTie	exon	24620913	24621070	1000	+	.	gene_id "MSTRG.117014"; transcript_id "MSTRG.117014.220"; exon_number "9";
chr22	StringTie	exon	24623107	24623256	1000	+	.	gene_id "MSTRG.117014"; transcript_id "MSTRG.117014.220"; exon_number "10";
chr22	StringTie	exon	24623780	24623916	1000	+	.	gene_id "MSTRG.117014"; transcript_id "MSTRG.117014.220"; exon_number "11";
chr22	StringTie	exon	24627410	24627619	1000	+	.	gene_id "MSTRG.117014"; transcript_id "MSTRG.117014.220"; exon_number "12";
chr22	StringTie	exon	24627852	24627979	1000	+	.	gene_id "MSTRG.117014"; transcript_id "MSTRG.117014.220"; exon_number "13";
chr22	StringTie	exon	24628081	24628193	1000	+	.	gene_id "MSTRG.117014"; transcript_id "MSTRG.117014.220"; exon_number "14";
chr22	StringTie	exon	24628275	24628388	1000	+	.	gene_id "MSTRG.117014"; transcript_id "MSTRG.117014.220"; exon_number "15";
chr22	StringTie	exon	24628693	24629117	1000	+	.	gene_id "MSTRG.117014"; transcript_id "MSTRG.117014.220"; exon_number "16";
chr22	StringTie	transcript	24603116	24653393	1000	+	.	gene_id "MSTRG.117014"; transcript_id "MSTRG.117014.221";
chr22	StringTie	exon	24603116	24603321	1000	+	.	gene_id "MSTRG.117014"; transcript_id "MSTRG.117014.221"; exon_number "1";
chr22	StringTie	exon	24607954	24608023	1000	+	.	gene_id "MSTRG.117014"; transcript_id "MSTRG.117014.221"; exon_number "2";
chr22	StringTie	exon	24609965	24610033	1000	+	.	gene_id "MSTRG.117014"; transcript_id "MSTRG.117014.221"; exon_number "3";
chr22	StringTie	exon	24610250	24610531	1000	+	.	gene_id "MSTRG.117014"; transcript_id "MSTRG.117014.221"; exon_number "4";
chr22	StringTie	exon	24611075	24611245	1000	+	.	gene_id "MSTRG.117014"; transcript_id "MSTRG.117014.221"; exon_number "5";
chr22	StringTie	exon	24614776	24614906	1000	+	.	gene_id "MSTRG.117014"; transcript_id "MSTRG.117014.221"; exon_number "6";
chr22	StringTie	exon	24615041	24615127	1000	+	.	gene_id "MSTRG.117014"; transcript_id "MSTRG.117014.221"; exon_number "7";
chr22	StringTie	exon	24620328	24620520	1000	+	.	gene_id "MSTRG.117014"; transcript_id "MSTRG.117014.221"; exon_number "8";
chr22	StringTie	exon	24620913	24621070	1000	+	.	gene_id "MSTRG.117014"; transcript_id "MSTRG.117014.221"; exon_number "9";
chr22	StringTie	exon	24623107	24623256	1000	+	.	gene_id "MSTRG.117014"; transcript_id "MSTRG.117014.221"; exon_number "10";
chr22	StringTie	exon	24623780	24623916	1000	+	.	gene_id "MSTRG.117014"; transcript_id "MSTRG.117014.221"; exon_number "11";
chr22	StringTie	exon	24627432	24627619	1000	+	.	gene_id "MSTRG.117014"; transcript_id "MSTRG.117014.221"; exon_number "12";
chr22	StringTie	exon	24627852	24627979	1000	+	.	gene_id "MSTRG.117014"; transcript_id "MSTRG.117014.221"; exon_number "13";
chr22	StringTie	exon	24628081	24628193	1000	+	.	gene_id "MSTRG.117014"; transcript_id "MSTRG.117014.221"; exon_number "14";
chr22	StringTie	exon	24628275	24628388	1000	+	.	gene_id "MSTRG.117014"; transcript_id "MSTRG.117014.221"; exon_number "15";
chr22	StringTie	exon	24628693	24628928	1000	+	.	gene_id "MSTRG.117014"; transcript_id "MSTRG.117014.221"; exon_number "16";
chr22	StringTie	exon	24631413	24633443	1000	+	.	gene_id "MSTRG.117014"; transcript_id "MSTRG.117014.221"; exon_number "17";
chr22	StringTie	exon	24644740	24644799	1000	+	.	gene_id "MSTRG.117014"; transcript_id "MSTRG.117014.221"; exon_number "18";
chr22	StringTie	exon	24645636	24645745	1000	+	.	gene_id "MSTRG.117014"; transcript_id "MSTRG.117014.221"; exon_number "19";
chr22	StringTie	exon	24647003	24647142	1000	+	.	gene_id "MSTRG.117014"; transcript_id "MSTRG.117014.221"; exon_number "20";
chr22	StringTie	exon	24647930	24648332	1000	+	.	gene_id "MSTRG.117014"; transcript_id "MSTRG.117014.221"; exon_number "21";
chr22	StringTie	exon	24649860	24650022	1000	+	.	gene_id "MSTRG.117014"; transcript_id "MSTRG.117014.221"; exon_number "22";
chr22	StringTie	exon	24653006	24653393	1000	+	.	gene_id "MSTRG.117014"; transcript_id "MSTRG.117014.221"; exon_number "23";
chr22	StringTie	transcript	24603117	24629003	1000	+	.	gene_id "MSTRG.117014"; transcript_id "MSTRG.117014.222";
chr22	StringTie	exon	24603117	24603242	1000	+	.	gene_id "MSTRG.117014"; transcript_id "MSTRG.117014.222"; exon_number "1";
chr22	StringTie	exon	24607954	24608023	1000	+	.	gene_id "MSTRG.117014"; transcript_id "MSTRG.117014.222"; exon_number "2";
chr22	StringTie	exon	24609962	24610033	1000	+	.	gene_id "MSTRG.117014"; transcript_id "MSTRG.117014.222"; exon_number "3";
chr22	StringTie	exon	24610250	24610531	1000	+	.	gene_id "MSTRG.117014"; transcript_id "MSTRG.117014.222"; exon_number "4";
chr22	StringTie	exon	24611075	24611245	1000	+	.	gene_id "MSTRG.117014"; transcript_id "MSTRG.117014.222"; exon_number "5";
chr22	StringTie	exon	24614776	24614906	1000	+	.	gene_id "MSTRG.117014"; transcript_id "MSTRG.117014.222"; exon_number "6";
chr22	StringTie	exon	24615041	24615127	1000	+	.	gene_id "MSTRG.117014"; transcript_id "MSTRG.117014.222"; exon_number "7";
chr22	StringTie	exon	24620328	24620520	1000	+	.	gene_id "MSTRG.117014"; transcript_id "MSTRG.117014.222"; exon_number "8";
chr22	StringTie	exon	24620913	24621070	1000	+	.	gene_id "MSTRG.117014"; transcript_id "MSTRG.117014.222"; exon_number "9";
chr22	StringTie	exon	24623107	24623256	1000	+	.	gene_id "MSTRG.117014"; transcript_id "MSTRG.117014.222"; exon_number "10";
chr22	StringTie	exon	24623780	24623916	1000	+	.	gene_id "MSTRG.117014"; transcript_id "MSTRG.117014.222"; exon_number "11";
chr22	StringTie	exon	24627432	24627619	1000	+	.	gene_id "MSTRG.117014"; transcript_id "MSTRG.117014.222"; exon_number "12";
chr22	StringTie	exon	24627852	24627979	1000	+	.	gene_id "MSTRG.117014"; transcript_id "MSTRG.117014.222"; exon_number "13";
chr22	StringTie	exon	24628081	24628193	1000	+	.	gene_id "MSTRG.117014"; transcript_id "MSTRG.117014.222"; exon_number "14";
chr22	StringTie	exon	24628275	24628388	1000	+	.	gene_id "MSTRG.117014"; transcript_id "MSTRG.117014.222"; exon_number "15";
chr22	StringTie	exon	24628693	24629003	1000	+	.	gene_id "MSTRG.117014"; transcript_id "MSTRG.117014.222"; exon_number "16";
chr22	StringTie	transcript	24603117	24653360	1000	+	.	gene_id "MSTRG.117014"; transcript_id "MSTRG.117014.223";
chr22	StringTie	exon	24603117	24603527	1000	+	.	gene_id "MSTRG.117014"; transcript_id "MSTRG.117014.223"; exon_number "1";
chr22	StringTie	exon	24607954	24608023	1000	+	.	gene_id "MSTRG.117014"; transcript_id "MSTRG.117014.223"; exon_number "2";
chr22	StringTie	exon	24609965	24610033	1000	+	.	gene_id "MSTRG.117014"; transcript_id "MSTRG.117014.223"; exon_number "3";
chr22	StringTie	exon	24610250	24610531	1000	+	.	gene_id "MSTRG.117014"; transcript_id "MSTRG.117014.223"; exon_number "4";
chr22	StringTie	exon	24611075	24611245	1000	+	.	gene_id "MSTRG.117014"; transcript_id "MSTRG.117014.223"; exon_number "5";
chr22	StringTie	exon	24614776	24614906	1000	+	.	gene_id "MSTRG.117014"; transcript_id "MSTRG.117014.223"; exon_number "6";
chr22	StringTie	exon	24615041	24615127	1000	+	.	gene_id "MSTRG.117014"; transcript_id "MSTRG.117014.223"; exon_number "7";
chr22	StringTie	exon	24620328	24620520	1000	+	.	gene_id "MSTRG.117014"; transcript_id "MSTRG.117014.223"; exon_number "8";
chr22	StringTie	exon	24620913	24621070	1000	+	.	gene_id "MSTRG.117014"; transcript_id "MSTRG.117014.223"; exon_number "9";
chr22	StringTie	exon	24623107	24623256	1000	+	.	gene_id "MSTRG.117014"; transcript_id "MSTRG.117014.223"; exon_number "10";
chr22	StringTie	exon	24623780	24623916	1000	+	.	gene_id "MSTRG.117014"; transcript_id "MSTRG.117014.223"; exon_number "11";
chr22	StringTie	exon	24627432	24627619	1000	+	.	gene_id "MSTRG.117014"; transcript_id "MSTRG.117014.223"; exon_number "12";
chr22	StringTie	exon	24627852	24627979	1000	+	.	gene_id "MSTRG.117014"; transcript_id "MSTRG.117014.223"; exon_number "13";
chr22	StringTie	exon	24628081	24628193	1000	+	.	gene_id "MSTRG.117014"; transcript_id "MSTRG.117014.223"; exon_number "14";
chr22	StringTie	exon	24628275	24628388	1000	+	.	gene_id "MSTRG.117014"; transcript_id "MSTRG.117014.223"; exon_number "15";
chr22	StringTie	exon	24628693	24628977	1000	+	.	gene_id "MSTRG.117014"; transcript_id "MSTRG.117014.223"; exon_number "16";
chr22	StringTie	exon	24631413	24633443	1000	+	.	gene_id "MSTRG.117014"; transcript_id "MSTRG.117014.223"; exon_number "17";
chr22	StringTie	exon	24644740	24644799	1000	+	.	gene_id "MSTRG.117014"; transcript_id "MSTRG.117014.223"; exon_number "18";
chr22	StringTie	exon	24645259	24645745	1000	+	.	gene_id "MSTRG.117014"; transcript_id "MSTRG.117014.223"; exon_number "19";
chr22	StringTie	exon	24647003	24648332	1000	+	.	gene_id "MSTRG.117014"; transcript_id "MSTRG.117014.223"; exon_number "20";
chr22	StringTie	exon	24649115	24653360	1000	+	.	gene_id "MSTRG.117014"; transcript_id "MSTRG.117014.223"; exon_number "21";
chr22	StringTie	transcript	24603117	24653360	1000	+	.	gene_id "MSTRG.117014"; transcript_id "MSTRG.117014.224";
chr22	StringTie	exon	24603117	24603527	1000	+	.	gene_id "MSTRG.117014"; transcript_id "MSTRG.117014.224"; exon_number "1";
chr22	StringTie	exon	24607954	24608023	1000	+	.	gene_id "MSTRG.117014"; transcript_id "MSTRG.117014.224"; exon_number "2";
chr22	StringTie	exon	24609965	24610033	1000	+	.	gene_id "MSTRG.117014"; transcript_id "MSTRG.117014.224"; exon_number "3";
chr22	StringTie	exon	24610358	24610531	1000	+	.	gene_id "MSTRG.117014"; transcript_id "MSTRG.117014.224"; exon_number "4";
chr22	StringTie	exon	24611075	24611245	1000	+	.	gene_id "MSTRG.117014"; transcript_id "MSTRG.117014.224"; exon_number "5";
chr22	StringTie	exon	24614776	24614906	1000	+	.	gene_id "MSTRG.117014"; transcript_id "MSTRG.117014.224"; exon_number "6";
chr22	StringTie	exon	24615041	24615127	1000	+	.	gene_id "MSTRG.117014"; transcript_id "MSTRG.117014.224"; exon_number "7";
chr22	StringTie	exon	24620328	24620520	1000	+	.	gene_id "MSTRG.117014"; transcript_id "MSTRG.117014.224"; exon_number "8";
chr22	StringTie	exon	24620913	24621070	1000	+	.	gene_id "MSTRG.117014"; transcript_id "MSTRG.117014.224"; exon_number "9";
chr22	StringTie	exon	24623107	24623256	1000	+	.	gene_id "MSTRG.117014"; transcript_id "MSTRG.117014.224"; exon_number "10";
chr22	StringTie	exon	24623780	24623916	1000	+	.	gene_id "MSTRG.117014"; transcript_id "MSTRG.117014.224"; exon_number "11";
chr22	StringTie	exon	24627432	24627619	1000	+	.	gene_id "MSTRG.117014"; transcript_id "MSTRG.117014.224"; exon_number "12";
chr22	StringTie	exon	24627852	24627979	1000	+	.	gene_id "MSTRG.117014"; transcript_id "MSTRG.117014.224"; exon_number "13";
chr22	StringTie	exon	24628081	24628193	1000	+	.	gene_id "MSTRG.117014"; transcript_id "MSTRG.117014.224"; exon_number "14";
chr22	StringTie	exon	24628275	24628388	1000	+	.	gene_id "MSTRG.117014"; transcript_id "MSTRG.117014.224"; exon_number "15";
chr22	StringTie	exon	24628693	24628928	1000	+	.	gene_id "MSTRG.117014"; transcript_id "MSTRG.117014.224"; exon_number "16";
chr22	StringTie	exon	24631413	24633443	1000	+	.	gene_id "MSTRG.117014"; transcript_id "MSTRG.117014.224"; exon_number "17";
chr22	StringTie	exon	24644740	24644799	1000	+	.	gene_id "MSTRG.117014"; transcript_id "MSTRG.117014.224"; exon_number "18";
chr22	StringTie	exon	24645636	24645745	1000	+	.	gene_id "MSTRG.117014"; transcript_id "MSTRG.117014.224"; exon_number "19";
chr22	StringTie	exon	24647003	24647142	1000	+	.	gene_id "MSTRG.117014"; transcript_id "MSTRG.117014.224"; exon_number "20";
chr22	StringTie	exon	24648198	24648332	1000	+	.	gene_id "MSTRG.117014"; transcript_id "MSTRG.117014.224"; exon_number "21";
chr22	StringTie	exon	24649860	24650022	1000	+	.	gene_id "MSTRG.117014"; transcript_id "MSTRG.117014.224"; exon_number "22";
chr22	StringTie	exon	24653006	24653360	1000	+	.	gene_id "MSTRG.117014"; transcript_id "MSTRG.117014.224"; exon_number "23";
chr22	StringTie	transcript	24603119	24629084	1000	+	.	gene_id "MSTRG.117014"; transcript_id "MSTRG.117014.225";
chr22	StringTie	exon	24603119	24603335	1000	+	.	gene_id "MSTRG.117014"; transcript_id "MSTRG.117014.225"; exon_number "1";
chr22	StringTie	exon	24607954	24608023	1000	+	.	gene_id "MSTRG.117014"; transcript_id "MSTRG.117014.225"; exon_number "2";
chr22	StringTie	exon	24610358	24610531	1000	+	.	gene_id "MSTRG.117014"; transcript_id "MSTRG.117014.225"; exon_number "3";
chr22	StringTie	exon	24611078	24611245	1000	+	.	gene_id "MSTRG.117014"; transcript_id "MSTRG.117014.225"; exon_number "4";
chr22	StringTie	exon	24614776	24614906	1000	+	.	gene_id "MSTRG.117014"; transcript_id "MSTRG.117014.225"; exon_number "5";
chr22	StringTie	exon	24615041	24615127	1000	+	.	gene_id "MSTRG.117014"; transcript_id "MSTRG.117014.225"; exon_number "6";
chr22	StringTie	exon	24620328	24620520	1000	+	.	gene_id "MSTRG.117014"; transcript_id "MSTRG.117014.225"; exon_number "7";
chr22	StringTie	exon	24620913	24621070	1000	+	.	gene_id "MSTRG.117014"; transcript_id "MSTRG.117014.225"; exon_number "8";
chr22	StringTie	exon	24623107	24623256	1000	+	.	gene_id "MSTRG.117014"; transcript_id "MSTRG.117014.225"; exon_number "9";
chr22	StringTie	exon	24623780	24623916	1000	+	.	gene_id "MSTRG.117014"; transcript_id "MSTRG.117014.225"; exon_number "10";
chr22	StringTie	exon	24627410	24627619	1000	+	.	gene_id "MSTRG.117014"; transcript_id "MSTRG.117014.225"; exon_number "11";
chr22	StringTie	exon	24627852	24627979	1000	+	.	gene_id "MSTRG.117014"; transcript_id "MSTRG.117014.225"; exon_number "12";
chr22	StringTie	exon	24628081	24628193	1000	+	.	gene_id "MSTRG.117014"; transcript_id "MSTRG.117014.225"; exon_number "13";
chr22	StringTie	exon	24628275	24628388	1000	+	.	gene_id "MSTRG.117014"; transcript_id "MSTRG.117014.225"; exon_number "14";
chr22	StringTie	exon	24628693	24629084	1000	+	.	gene_id "MSTRG.117014"; transcript_id "MSTRG.117014.225"; exon_number "15";
chr22	StringTie	transcript	24603119	24629105	1000	+	.	gene_id "MSTRG.117014"; transcript_id "MSTRG.117014.226";
chr22	StringTie	exon	24603119	24603460	1000	+	.	gene_id "MSTRG.117014"; transcript_id "MSTRG.117014.226"; exon_number "1";
chr22	StringTie	exon	24607954	24608023	1000	+	.	gene_id "MSTRG.117014"; transcript_id "MSTRG.117014.226"; exon_number "2";
chr22	StringTie	exon	24610358	24610531	1000	+	.	gene_id "MSTRG.117014"; transcript_id "MSTRG.117014.226"; exon_number "3";
chr22	StringTie	exon	24611075	24611245	1000	+	.	gene_id "MSTRG.117014"; transcript_id "MSTRG.117014.226"; exon_number "4";
chr22	StringTie	exon	24614776	24614906	1000	+	.	gene_id "MSTRG.117014"; transcript_id "MSTRG.117014.226"; exon_number "5";
chr22	StringTie	exon	24615041	24615127	1000	+	.	gene_id "MSTRG.117014"; transcript_id "MSTRG.117014.226"; exon_number "6";
chr22	StringTie	exon	24620328	24620520	1000	+	.	gene_id "MSTRG.117014"; transcript_id "MSTRG.117014.226"; exon_number "7";
chr22	StringTie	exon	24620913	24621070	1000	+	.	gene_id "MSTRG.117014"; transcript_id "MSTRG.117014.226"; exon_number "8";
chr22	StringTie	exon	24623107	24623256	1000	+	.	gene_id "MSTRG.117014"; transcript_id "MSTRG.117014.226"; exon_number "9";
chr22	StringTie	exon	24623780	24623916	1000	+	.	gene_id "MSTRG.117014"; transcript_id "MSTRG.117014.226"; exon_number "10";
chr22	StringTie	exon	24627432	24627619	1000	+	.	gene_id "MSTRG.117014"; transcript_id "MSTRG.117014.226"; exon_number "11";
chr22	StringTie	exon	24627852	24627979	1000	+	.	gene_id "MSTRG.117014"; transcript_id "MSTRG.117014.226"; exon_number "12";
chr22	StringTie	exon	24628081	24628193	1000	+	.	gene_id "MSTRG.117014"; transcript_id "MSTRG.117014.226"; exon_number "13";
chr22	StringTie	exon	24628275	24628388	1000	+	.	gene_id "MSTRG.117014"; transcript_id "MSTRG.117014.226"; exon_number "14";
chr22	StringTie	exon	24628693	24629105	1000	+	.	gene_id "MSTRG.117014"; transcript_id "MSTRG.117014.226"; exon_number "15";
chr22	StringTie	transcript	24603119	24629077	1000	+	.	gene_id "MSTRG.117014"; transcript_id "MSTRG.117014.227";
chr22	StringTie	exon	24603119	24603321	1000	+	.	gene_id "MSTRG.117014"; transcript_id "MSTRG.117014.227"; exon_number "1";
chr22	StringTie	exon	24607954	24608023	1000	+	.	gene_id "MSTRG.117014"; transcript_id "MSTRG.117014.227"; exon_number "2";
chr22	StringTie	exon	24609962	24610033	1000	+	.	gene_id "MSTRG.117014"; transcript_id "MSTRG.117014.227"; exon_number "3";
chr22	StringTie	exon	24610358	24610531	1000	+	.	gene_id "MSTRG.117014"; transcript_id "MSTRG.117014.227"; exon_number "4";
chr22	StringTie	exon	24611078	24611245	1000	+	.	gene_id "MSTRG.117014"; transcript_id "MSTRG.117014.227"; exon_number "5";
chr22	StringTie	exon	24614776	24614906	1000	+	.	gene_id "MSTRG.117014"; transcript_id "MSTRG.117014.227"; exon_number "6";
chr22	StringTie	exon	24615041	24615127	1000	+	.	gene_id "MSTRG.117014"; transcript_id "MSTRG.117014.227"; exon_number "7";
chr22	StringTie	exon	24620328	24620520	1000	+	.	gene_id "MSTRG.117014"; transcript_id "MSTRG.117014.227"; exon_number "8";
chr22	StringTie	exon	24620913	24621070	1000	+	.	gene_id "MSTRG.117014"; transcript_id "MSTRG.117014.227"; exon_number "9";
chr22	StringTie	exon	24623107	24623256	1000	+	.	gene_id "MSTRG.117014"; transcript_id "MSTRG.117014.227"; exon_number "10";
chr22	StringTie	exon	24623780	24623916	1000	+	.	gene_id "MSTRG.117014"; transcript_id "MSTRG.117014.227"; exon_number "11";
chr22	StringTie	exon	24627432	24627619	1000	+	.	gene_id "MSTRG.117014"; transcript_id "MSTRG.117014.227"; exon_number "12";
chr22	StringTie	exon	24627852	24627979	1000	+	.	gene_id "MSTRG.117014"; transcript_id "MSTRG.117014.227"; exon_number "13";
chr22	StringTie	exon	24628081	24628193	1000	+	.	gene_id "MSTRG.117014"; transcript_id "MSTRG.117014.227"; exon_number "14";
chr22	StringTie	exon	24628275	24628388	1000	+	.	gene_id "MSTRG.117014"; transcript_id "MSTRG.117014.227"; exon_number "15";
chr22	StringTie	exon	24628697	24629077	1000	+	.	gene_id "MSTRG.117014"; transcript_id "MSTRG.117014.227"; exon_number "16";
chr22	StringTie	transcript	24603119	24653360	1000	+	.	gene_id "MSTRG.117014"; transcript_id "MSTRG.117014.228";
chr22	StringTie	exon	24603119	24603321	1000	+	.	gene_id "MSTRG.117014"; transcript_id "MSTRG.117014.228"; exon_number "1";
chr22	StringTie	exon	24607954	24608023	1000	+	.	gene_id "MSTRG.117014"; transcript_id "MSTRG.117014.228"; exon_number "2";
chr22	StringTie	exon	24609962	24610033	1000	+	.	gene_id "MSTRG.117014"; transcript_id "MSTRG.117014.228"; exon_number "3";
chr22	StringTie	exon	24610250	24610531	1000	+	.	gene_id "MSTRG.117014"; transcript_id "MSTRG.117014.228"; exon_number "4";
chr22	StringTie	exon	24611075	24611245	1000	+	.	gene_id "MSTRG.117014"; transcript_id "MSTRG.117014.228"; exon_number "5";
chr22	StringTie	exon	24614776	24614906	1000	+	.	gene_id "MSTRG.117014"; transcript_id "MSTRG.117014.228"; exon_number "6";
chr22	StringTie	exon	24615041	24615127	1000	+	.	gene_id "MSTRG.117014"; transcript_id "MSTRG.117014.228"; exon_number "7";
chr22	StringTie	exon	24620328	24620520	1000	+	.	gene_id "MSTRG.117014"; transcript_id "MSTRG.117014.228"; exon_number "8";
chr22	StringTie	exon	24620913	24621070	1000	+	.	gene_id "MSTRG.117014"; transcript_id "MSTRG.117014.228"; exon_number "9";
chr22	StringTie	exon	24623107	24623256	1000	+	.	gene_id "MSTRG.117014"; transcript_id "MSTRG.117014.228"; exon_number "10";
chr22	StringTie	exon	24623780	24623916	1000	+	.	gene_id "MSTRG.117014"; transcript_id "MSTRG.117014.228"; exon_number "11";
chr22	StringTie	exon	24627432	24627619	1000	+	.	gene_id "MSTRG.117014"; transcript_id "MSTRG.117014.228"; exon_number "12";
chr22	StringTie	exon	24627852	24627979	1000	+	.	gene_id "MSTRG.117014"; transcript_id "MSTRG.117014.228"; exon_number "13";
chr22	StringTie	exon	24628081	24628193	1000	+	.	gene_id "MSTRG.117014"; transcript_id "MSTRG.117014.228"; exon_number "14";
chr22	StringTie	exon	24628275	24628388	1000	+	.	gene_id "MSTRG.117014"; transcript_id "MSTRG.117014.228"; exon_number "15";
chr22	StringTie	exon	24628693	24628977	1000	+	.	gene_id "MSTRG.117014"; transcript_id "MSTRG.117014.228"; exon_number "16";
chr22	StringTie	exon	24631413	24631593	1000	+	.	gene_id "MSTRG.117014"; transcript_id "MSTRG.117014.228"; exon_number "17";
chr22	StringTie	exon	24644740	24644799	1000	+	.	gene_id "MSTRG.117014"; transcript_id "MSTRG.117014.228"; exon_number "18";
chr22	StringTie	exon	24645636	24645745	1000	+	.	gene_id "MSTRG.117014"; transcript_id "MSTRG.117014.228"; exon_number "19";
chr22	StringTie	exon	24647003	24647142	1000	+	.	gene_id "MSTRG.117014"; transcript_id "MSTRG.117014.228"; exon_number "20";
chr22	StringTie	exon	24648198	24648332	1000	+	.	gene_id "MSTRG.117014"; transcript_id "MSTRG.117014.228"; exon_number "21";
chr22	StringTie	exon	24649860	24650022	1000	+	.	gene_id "MSTRG.117014"; transcript_id "MSTRG.117014.228"; exon_number "22";
chr22	StringTie	exon	24653006	24653360	1000	+	.	gene_id "MSTRG.117014"; transcript_id "MSTRG.117014.228"; exon_number "23";
chr22	StringTie	transcript	24603120	24653360	1000	+	.	gene_id "MSTRG.117014"; transcript_id "MSTRG.117014.229";
chr22	StringTie	exon	24603120	24603321	1000	+	.	gene_id "MSTRG.117014"; transcript_id "MSTRG.117014.229"; exon_number "1";
chr22	StringTie	exon	24607954	24608023	1000	+	.	gene_id "MSTRG.117014"; transcript_id "MSTRG.117014.229"; exon_number "2";
chr22	StringTie	exon	24609962	24610033	1000	+	.	gene_id "MSTRG.117014"; transcript_id "MSTRG.117014.229"; exon_number "3";
chr22	StringTie	exon	24610250	24610531	1000	+	.	gene_id "MSTRG.117014"; transcript_id "MSTRG.117014.229"; exon_number "4";
chr22	StringTie	exon	24611075	24611245	1000	+	.	gene_id "MSTRG.117014"; transcript_id "MSTRG.117014.229"; exon_number "5";
chr22	StringTie	exon	24614776	24614906	1000	+	.	gene_id "MSTRG.117014"; transcript_id "MSTRG.117014.229"; exon_number "6";
chr22	StringTie	exon	24615041	24615127	1000	+	.	gene_id "MSTRG.117014"; transcript_id "MSTRG.117014.229"; exon_number "7";
chr22	StringTie	exon	24620328	24620520	1000	+	.	gene_id "MSTRG.117014"; transcript_id "MSTRG.117014.229"; exon_number "8";
chr22	StringTie	exon	24620913	24621070	1000	+	.	gene_id "MSTRG.117014"; transcript_id "MSTRG.117014.229"; exon_number "9";
chr22	StringTie	exon	24623107	24623256	1000	+	.	gene_id "MSTRG.117014"; transcript_id "MSTRG.117014.229"; exon_number "10";
chr22	StringTie	exon	24623780	24623916	1000	+	.	gene_id "MSTRG.117014"; transcript_id "MSTRG.117014.229"; exon_number "11";
chr22	StringTie	exon	24627432	24627619	1000	+	.	gene_id "MSTRG.117014"; transcript_id "MSTRG.117014.229"; exon_number "12";
chr22	StringTie	exon	24627852	24627979	1000	+	.	gene_id "MSTRG.117014"; transcript_id "MSTRG.117014.229"; exon_number "13";
chr22	StringTie	exon	24628081	24628193	1000	+	.	gene_id "MSTRG.117014"; transcript_id "MSTRG.117014.229"; exon_number "14";
chr22	StringTie	exon	24628275	24628388	1000	+	.	gene_id "MSTRG.117014"; transcript_id "MSTRG.117014.229"; exon_number "15";
chr22	StringTie	exon	24628693	24635761	1000	+	.	gene_id "MSTRG.117014"; transcript_id "MSTRG.117014.229"; exon_number "16";
chr22	StringTie	exon	24644740	24644799	1000	+	.	gene_id "MSTRG.117014"; transcript_id "MSTRG.117014.229"; exon_number "17";
chr22	StringTie	exon	24645636	24645745	1000	+	.	gene_id "MSTRG.117014"; transcript_id "MSTRG.117014.229"; exon_number "18";
chr22	StringTie	exon	24647003	24647224	1000	+	.	gene_id "MSTRG.117014"; transcript_id "MSTRG.117014.229"; exon_number "19";
chr22	StringTie	exon	24648028	24648332	1000	+	.	gene_id "MSTRG.117014"; transcript_id "MSTRG.117014.229"; exon_number "20";
chr22	StringTie	exon	24649860	24650022	1000	+	.	gene_id "MSTRG.117014"; transcript_id "MSTRG.117014.229"; exon_number "21";
chr22	StringTie	exon	24653006	24653360	1000	+	.	gene_id "MSTRG.117014"; transcript_id "MSTRG.117014.229"; exon_number "22";
chr22	StringTie	transcript	24555958	24572144	1000	+	.	gene_id "MSTRG.117014"; transcript_id "MSTRG.117014.23";
chr22	StringTie	exon	24555958	24556071	1000	+	.	gene_id "MSTRG.117014"; transcript_id "MSTRG.117014.23"; exon_number "1";
chr22	StringTie	exon	24557657	24557800	1000	+	.	gene_id "MSTRG.117014"; transcript_id "MSTRG.117014.23"; exon_number "2";
chr22	StringTie	exon	24567984	24568176	1000	+	.	gene_id "MSTRG.117014"; transcript_id "MSTRG.117014.23"; exon_number "3";
chr22	StringTie	exon	24571916	24571937	1000	+	.	gene_id "MSTRG.117014"; transcript_id "MSTRG.117014.23"; exon_number "4";
chr22	StringTie	exon	24572020	24572144	1000	+	.	gene_id "MSTRG.117014"; transcript_id "MSTRG.117014.23"; exon_number "5";
chr22	StringTie	transcript	24603120	24653415	1000	+	.	gene_id "MSTRG.117014"; transcript_id "MSTRG.117014.230";
chr22	StringTie	exon	24603120	24603321	1000	+	.	gene_id "MSTRG.117014"; transcript_id "MSTRG.117014.230"; exon_number "1";
chr22	StringTie	exon	24607954	24608023	1000	+	.	gene_id "MSTRG.117014"; transcript_id "MSTRG.117014.230"; exon_number "2";
chr22	StringTie	exon	24609965	24610033	1000	+	.	gene_id "MSTRG.117014"; transcript_id "MSTRG.117014.230"; exon_number "3";
chr22	StringTie	exon	24610358	24610531	1000	+	.	gene_id "MSTRG.117014"; transcript_id "MSTRG.117014.230"; exon_number "4";
chr22	StringTie	exon	24611075	24611245	1000	+	.	gene_id "MSTRG.117014"; transcript_id "MSTRG.117014.230"; exon_number "5";
chr22	StringTie	exon	24614776	24614906	1000	+	.	gene_id "MSTRG.117014"; transcript_id "MSTRG.117014.230"; exon_number "6";
chr22	StringTie	exon	24615041	24615127	1000	+	.	gene_id "MSTRG.117014"; transcript_id "MSTRG.117014.230"; exon_number "7";
chr22	StringTie	exon	24620328	24620520	1000	+	.	gene_id "MSTRG.117014"; transcript_id "MSTRG.117014.230"; exon_number "8";
chr22	StringTie	exon	24620913	24621070	1000	+	.	gene_id "MSTRG.117014"; transcript_id "MSTRG.117014.230"; exon_number "9";
chr22	StringTie	exon	24623107	24623256	1000	+	.	gene_id "MSTRG.117014"; transcript_id "MSTRG.117014.230"; exon_number "10";
chr22	StringTie	exon	24623780	24623916	1000	+	.	gene_id "MSTRG.117014"; transcript_id "MSTRG.117014.230"; exon_number "11";
chr22	StringTie	exon	24627432	24627619	1000	+	.	gene_id "MSTRG.117014"; transcript_id "MSTRG.117014.230"; exon_number "12";
chr22	StringTie	exon	24627852	24627979	1000	+	.	gene_id "MSTRG.117014"; transcript_id "MSTRG.117014.230"; exon_number "13";
chr22	StringTie	exon	24628081	24628193	1000	+	.	gene_id "MSTRG.117014"; transcript_id "MSTRG.117014.230"; exon_number "14";
chr22	StringTie	exon	24628275	24628388	1000	+	.	gene_id "MSTRG.117014"; transcript_id "MSTRG.117014.230"; exon_number "15";
chr22	StringTie	exon	24628693	24628928	1000	+	.	gene_id "MSTRG.117014"; transcript_id "MSTRG.117014.230"; exon_number "16";
chr22	StringTie	exon	24631413	24631593	1000	+	.	gene_id "MSTRG.117014"; transcript_id "MSTRG.117014.230"; exon_number "17";
chr22	StringTie	exon	24632822	24633443	1000	+	.	gene_id "MSTRG.117014"; transcript_id "MSTRG.117014.230"; exon_number "18";
chr22	StringTie	exon	24644740	24644799	1000	+	.	gene_id "MSTRG.117014"; transcript_id "MSTRG.117014.230"; exon_number "19";
chr22	StringTie	exon	24645636	24645745	1000	+	.	gene_id "MSTRG.117014"; transcript_id "MSTRG.117014.230"; exon_number "20";
chr22	StringTie	exon	24647003	24647075	1000	+	.	gene_id "MSTRG.117014"; transcript_id "MSTRG.117014.230"; exon_number "21";
chr22	StringTie	exon	24648198	24648332	1000	+	.	gene_id "MSTRG.117014"; transcript_id "MSTRG.117014.230"; exon_number "22";
chr22	StringTie	exon	24649860	24650022	1000	+	.	gene_id "MSTRG.117014"; transcript_id "MSTRG.117014.230"; exon_number "23";
chr22	StringTie	exon	24653006	24653415	1000	+	.	gene_id "MSTRG.117014"; transcript_id "MSTRG.117014.230"; exon_number "24";
chr22	StringTie	transcript	24603120	24650015	1000	+	.	gene_id "MSTRG.117014"; transcript_id "MSTRG.117014.231";
chr22	StringTie	exon	24603120	24603321	1000	+	.	gene_id "MSTRG.117014"; transcript_id "MSTRG.117014.231"; exon_number "1";
chr22	StringTie	exon	24607954	24608023	1000	+	.	gene_id "MSTRG.117014"; transcript_id "MSTRG.117014.231"; exon_number "2";
chr22	StringTie	exon	24609965	24610033	1000	+	.	gene_id "MSTRG.117014"; transcript_id "MSTRG.117014.231"; exon_number "3";
chr22	StringTie	exon	24610358	24610531	1000	+	.	gene_id "MSTRG.117014"; transcript_id "MSTRG.117014.231"; exon_number "4";
chr22	StringTie	exon	24611075	24611245	1000	+	.	gene_id "MSTRG.117014"; transcript_id "MSTRG.117014.231"; exon_number "5";
chr22	StringTie	exon	24614776	24614906	1000	+	.	gene_id "MSTRG.117014"; transcript_id "MSTRG.117014.231"; exon_number "6";
chr22	StringTie	exon	24615041	24615127	1000	+	.	gene_id "MSTRG.117014"; transcript_id "MSTRG.117014.231"; exon_number "7";
chr22	StringTie	exon	24620328	24620520	1000	+	.	gene_id "MSTRG.117014"; transcript_id "MSTRG.117014.231"; exon_number "8";
chr22	StringTie	exon	24620913	24621070	1000	+	.	gene_id "MSTRG.117014"; transcript_id "MSTRG.117014.231"; exon_number "9";
chr22	StringTie	exon	24623107	24623256	1000	+	.	gene_id "MSTRG.117014"; transcript_id "MSTRG.117014.231"; exon_number "10";
chr22	StringTie	exon	24623780	24623916	1000	+	.	gene_id "MSTRG.117014"; transcript_id "MSTRG.117014.231"; exon_number "11";
chr22	StringTie	exon	24627432	24627619	1000	+	.	gene_id "MSTRG.117014"; transcript_id "MSTRG.117014.231"; exon_number "12";
chr22	StringTie	exon	24627852	24627979	1000	+	.	gene_id "MSTRG.117014"; transcript_id "MSTRG.117014.231"; exon_number "13";
chr22	StringTie	exon	24628081	24628193	1000	+	.	gene_id "MSTRG.117014"; transcript_id "MSTRG.117014.231"; exon_number "14";
chr22	StringTie	exon	24628275	24628388	1000	+	.	gene_id "MSTRG.117014"; transcript_id "MSTRG.117014.231"; exon_number "15";
chr22	StringTie	exon	24628693	24628928	1000	+	.	gene_id "MSTRG.117014"; transcript_id "MSTRG.117014.231"; exon_number "16";
chr22	StringTie	exon	24631413	24633443	1000	+	.	gene_id "MSTRG.117014"; transcript_id "MSTRG.117014.231"; exon_number "17";
chr22	StringTie	exon	24635621	24635761	1000	+	.	gene_id "MSTRG.117014"; transcript_id "MSTRG.117014.231"; exon_number "18";
chr22	StringTie	exon	24644740	24644799	1000	+	.	gene_id "MSTRG.117014"; transcript_id "MSTRG.117014.231"; exon_number "19";
chr22	StringTie	exon	24645636	24645745	1000	+	.	gene_id "MSTRG.117014"; transcript_id "MSTRG.117014.231"; exon_number "20";
chr22	StringTie	exon	24647003	24647224	1000	+	.	gene_id "MSTRG.117014"; transcript_id "MSTRG.117014.231"; exon_number "21";
chr22	StringTie	exon	24648028	24648411	1000	+	.	gene_id "MSTRG.117014"; transcript_id "MSTRG.117014.231"; exon_number "22";
chr22	StringTie	exon	24649860	24650015	1000	+	.	gene_id "MSTRG.117014"; transcript_id "MSTRG.117014.231"; exon_number "23";
chr22	StringTie	transcript	24603120	24653357	1000	+	.	gene_id "MSTRG.117014"; transcript_id "MSTRG.117014.232";
chr22	StringTie	exon	24603120	24603321	1000	+	.	gene_id "MSTRG.117014"; transcript_id "MSTRG.117014.232"; exon_number "1";
chr22	StringTie	exon	24607954	24608023	1000	+	.	gene_id "MSTRG.117014"; transcript_id "MSTRG.117014.232"; exon_number "2";
chr22	StringTie	exon	24609962	24610033	1000	+	.	gene_id "MSTRG.117014"; transcript_id "MSTRG.117014.232"; exon_number "3";
chr22	StringTie	exon	24610358	24610531	1000	+	.	gene_id "MSTRG.117014"; transcript_id "MSTRG.117014.232"; exon_number "4";
chr22	StringTie	exon	24611075	24611245	1000	+	.	gene_id "MSTRG.117014"; transcript_id "MSTRG.117014.232"; exon_number "5";
chr22	StringTie	exon	24614776	24614906	1000	+	.	gene_id "MSTRG.117014"; transcript_id "MSTRG.117014.232"; exon_number "6";
chr22	StringTie	exon	24615041	24615127	1000	+	.	gene_id "MSTRG.117014"; transcript_id "MSTRG.117014.232"; exon_number "7";
chr22	StringTie	exon	24620328	24620520	1000	+	.	gene_id "MSTRG.117014"; transcript_id "MSTRG.117014.232"; exon_number "8";
chr22	StringTie	exon	24620913	24621070	1000	+	.	gene_id "MSTRG.117014"; transcript_id "MSTRG.117014.232"; exon_number "9";
chr22	StringTie	exon	24623107	24623256	1000	+	.	gene_id "MSTRG.117014"; transcript_id "MSTRG.117014.232"; exon_number "10";
chr22	StringTie	exon	24623780	24623916	1000	+	.	gene_id "MSTRG.117014"; transcript_id "MSTRG.117014.232"; exon_number "11";
chr22	StringTie	exon	24627432	24627619	1000	+	.	gene_id "MSTRG.117014"; transcript_id "MSTRG.117014.232"; exon_number "12";
chr22	StringTie	exon	24627852	24627979	1000	+	.	gene_id "MSTRG.117014"; transcript_id "MSTRG.117014.232"; exon_number "13";
chr22	StringTie	exon	24628081	24628193	1000	+	.	gene_id "MSTRG.117014"; transcript_id "MSTRG.117014.232"; exon_number "14";
chr22	StringTie	exon	24628275	24628388	1000	+	.	gene_id "MSTRG.117014"; transcript_id "MSTRG.117014.232"; exon_number "15";
chr22	StringTie	exon	24628693	24628977	1000	+	.	gene_id "MSTRG.117014"; transcript_id "MSTRG.117014.232"; exon_number "16";
chr22	StringTie	exon	24631413	24633443	1000	+	.	gene_id "MSTRG.117014"; transcript_id "MSTRG.117014.232"; exon_number "17";
chr22	StringTie	exon	24635621	24635761	1000	+	.	gene_id "MSTRG.117014"; transcript_id "MSTRG.117014.232"; exon_number "18";
chr22	StringTie	exon	24644740	24644799	1000	+	.	gene_id "MSTRG.117014"; transcript_id "MSTRG.117014.232"; exon_number "19";
chr22	StringTie	exon	24645636	24645745	1000	+	.	gene_id "MSTRG.117014"; transcript_id "MSTRG.117014.232"; exon_number "20";
chr22	StringTie	exon	24647003	24647142	1000	+	.	gene_id "MSTRG.117014"; transcript_id "MSTRG.117014.232"; exon_number "21";
chr22	StringTie	exon	24648198	24648332	1000	+	.	gene_id "MSTRG.117014"; transcript_id "MSTRG.117014.232"; exon_number "22";
chr22	StringTie	exon	24649860	24650022	1000	+	.	gene_id "MSTRG.117014"; transcript_id "MSTRG.117014.232"; exon_number "23";
chr22	StringTie	exon	24653006	24653357	1000	+	.	gene_id "MSTRG.117014"; transcript_id "MSTRG.117014.232"; exon_number "24";
chr22	StringTie	transcript	24603121	24651453	1000	+	.	gene_id "MSTRG.117014"; transcript_id "MSTRG.117014.233";
chr22	StringTie	exon	24603121	24603321	1000	+	.	gene_id "MSTRG.117014"; transcript_id "MSTRG.117014.233"; exon_number "1";
chr22	StringTie	exon	24607954	24608023	1000	+	.	gene_id "MSTRG.117014"; transcript_id "MSTRG.117014.233"; exon_number "2";
chr22	StringTie	exon	24609965	24610033	1000	+	.	gene_id "MSTRG.117014"; transcript_id "MSTRG.117014.233"; exon_number "3";
chr22	StringTie	exon	24610358	24610531	1000	+	.	gene_id "MSTRG.117014"; transcript_id "MSTRG.117014.233"; exon_number "4";
chr22	StringTie	exon	24611075	24611245	1000	+	.	gene_id "MSTRG.117014"; transcript_id "MSTRG.117014.233"; exon_number "5";
chr22	StringTie	exon	24614776	24614906	1000	+	.	gene_id "MSTRG.117014"; transcript_id "MSTRG.117014.233"; exon_number "6";
chr22	StringTie	exon	24615041	24615127	1000	+	.	gene_id "MSTRG.117014"; transcript_id "MSTRG.117014.233"; exon_number "7";
chr22	StringTie	exon	24620328	24620520	1000	+	.	gene_id "MSTRG.117014"; transcript_id "MSTRG.117014.233"; exon_number "8";
chr22	StringTie	exon	24620913	24621070	1000	+	.	gene_id "MSTRG.117014"; transcript_id "MSTRG.117014.233"; exon_number "9";
chr22	StringTie	exon	24623107	24623256	1000	+	.	gene_id "MSTRG.117014"; transcript_id "MSTRG.117014.233"; exon_number "10";
chr22	StringTie	exon	24623780	24623916	1000	+	.	gene_id "MSTRG.117014"; transcript_id "MSTRG.117014.233"; exon_number "11";
chr22	StringTie	exon	24627432	24627619	1000	+	.	gene_id "MSTRG.117014"; transcript_id "MSTRG.117014.233"; exon_number "12";
chr22	StringTie	exon	24627852	24627979	1000	+	.	gene_id "MSTRG.117014"; transcript_id "MSTRG.117014.233"; exon_number "13";
chr22	StringTie	exon	24628081	24628193	1000	+	.	gene_id "MSTRG.117014"; transcript_id "MSTRG.117014.233"; exon_number "14";
chr22	StringTie	exon	24628275	24628388	1000	+	.	gene_id "MSTRG.117014"; transcript_id "MSTRG.117014.233"; exon_number "15";
chr22	StringTie	exon	24628693	24628928	1000	+	.	gene_id "MSTRG.117014"; transcript_id "MSTRG.117014.233"; exon_number "16";
chr22	StringTie	exon	24631413	24633443	1000	+	.	gene_id "MSTRG.117014"; transcript_id "MSTRG.117014.233"; exon_number "17";
chr22	StringTie	exon	24644740	24644799	1000	+	.	gene_id "MSTRG.117014"; transcript_id "MSTRG.117014.233"; exon_number "18";
chr22	StringTie	exon	24645636	24645745	1000	+	.	gene_id "MSTRG.117014"; transcript_id "MSTRG.117014.233"; exon_number "19";
chr22	StringTie	exon	24647003	24647075	1000	+	.	gene_id "MSTRG.117014"; transcript_id "MSTRG.117014.233"; exon_number "20";
chr22	StringTie	exon	24648198	24648332	1000	+	.	gene_id "MSTRG.117014"; transcript_id "MSTRG.117014.233"; exon_number "21";
chr22	StringTie	exon	24649860	24650022	1000	+	.	gene_id "MSTRG.117014"; transcript_id "MSTRG.117014.233"; exon_number "22";
chr22	StringTie	exon	24651425	24651453	1000	+	.	gene_id "MSTRG.117014"; transcript_id "MSTRG.117014.233"; exon_number "23";
chr22	StringTie	transcript	24603122	24629069	1000	+	.	gene_id "MSTRG.117014"; transcript_id "MSTRG.117014.234";
chr22	StringTie	exon	24603122	24603321	1000	+	.	gene_id "MSTRG.117014"; transcript_id "MSTRG.117014.234"; exon_number "1";
chr22	StringTie	exon	24607954	24608023	1000	+	.	gene_id "MSTRG.117014"; transcript_id "MSTRG.117014.234"; exon_number "2";
chr22	StringTie	exon	24610358	24610531	1000	+	.	gene_id "MSTRG.117014"; transcript_id "MSTRG.117014.234"; exon_number "3";
chr22	StringTie	exon	24611075	24611245	1000	+	.	gene_id "MSTRG.117014"; transcript_id "MSTRG.117014.234"; exon_number "4";
chr22	StringTie	exon	24614776	24614906	1000	+	.	gene_id "MSTRG.117014"; transcript_id "MSTRG.117014.234"; exon_number "5";
chr22	StringTie	exon	24615041	24615127	1000	+	.	gene_id "MSTRG.117014"; transcript_id "MSTRG.117014.234"; exon_number "6";
chr22	StringTie	exon	24620328	24620520	1000	+	.	gene_id "MSTRG.117014"; transcript_id "MSTRG.117014.234"; exon_number "7";
chr22	StringTie	exon	24620913	24621070	1000	+	.	gene_id "MSTRG.117014"; transcript_id "MSTRG.117014.234"; exon_number "8";
chr22	StringTie	exon	24623107	24623256	1000	+	.	gene_id "MSTRG.117014"; transcript_id "MSTRG.117014.234"; exon_number "9";
chr22	StringTie	exon	24623780	24623916	1000	+	.	gene_id "MSTRG.117014"; transcript_id "MSTRG.117014.234"; exon_number "10";
chr22	StringTie	exon	24627432	24627619	1000	+	.	gene_id "MSTRG.117014"; transcript_id "MSTRG.117014.234"; exon_number "11";
chr22	StringTie	exon	24627852	24627979	1000	+	.	gene_id "MSTRG.117014"; transcript_id "MSTRG.117014.234"; exon_number "12";
chr22	StringTie	exon	24628081	24628193	1000	+	.	gene_id "MSTRG.117014"; transcript_id "MSTRG.117014.234"; exon_number "13";
chr22	StringTie	exon	24628275	24628388	1000	+	.	gene_id "MSTRG.117014"; transcript_id "MSTRG.117014.234"; exon_number "14";
chr22	StringTie	exon	24628697	24629069	1000	+	.	gene_id "MSTRG.117014"; transcript_id "MSTRG.117014.234"; exon_number "15";
chr22	StringTie	transcript	24603122	24629126	1000	+	.	gene_id "MSTRG.117014"; transcript_id "MSTRG.117014.235";
chr22	StringTie	exon	24603122	24603321	1000	+	.	gene_id "MSTRG.117014"; transcript_id "MSTRG.117014.235"; exon_number "1";
chr22	StringTie	exon	24610358	24610531	1000	+	.	gene_id "MSTRG.117014"; transcript_id "MSTRG.117014.235"; exon_number "2";
chr22	StringTie	exon	24611075	24611245	1000	+	.	gene_id "MSTRG.117014"; transcript_id "MSTRG.117014.235"; exon_number "3";
chr22	StringTie	exon	24614776	24614906	1000	+	.	gene_id "MSTRG.117014"; transcript_id "MSTRG.117014.235"; exon_number "4";
chr22	StringTie	exon	24615041	24615127	1000	+	.	gene_id "MSTRG.117014"; transcript_id "MSTRG.117014.235"; exon_number "5";
chr22	StringTie	exon	24620328	24620520	1000	+	.	gene_id "MSTRG.117014"; transcript_id "MSTRG.117014.235"; exon_number "6";
chr22	StringTie	exon	24620913	24621070	1000	+	.	gene_id "MSTRG.117014"; transcript_id "MSTRG.117014.235"; exon_number "7";
chr22	StringTie	exon	24623107	24623256	1000	+	.	gene_id "MSTRG.117014"; transcript_id "MSTRG.117014.235"; exon_number "8";
chr22	StringTie	exon	24623780	24623916	1000	+	.	gene_id "MSTRG.117014"; transcript_id "MSTRG.117014.235"; exon_number "9";
chr22	StringTie	exon	24627432	24627619	1000	+	.	gene_id "MSTRG.117014"; transcript_id "MSTRG.117014.235"; exon_number "10";
chr22	StringTie	exon	24627852	24627979	1000	+	.	gene_id "MSTRG.117014"; transcript_id "MSTRG.117014.235"; exon_number "11";
chr22	StringTie	exon	24628081	24628193	1000	+	.	gene_id "MSTRG.117014"; transcript_id "MSTRG.117014.235"; exon_number "12";
chr22	StringTie	exon	24628275	24628388	1000	+	.	gene_id "MSTRG.117014"; transcript_id "MSTRG.117014.235"; exon_number "13";
chr22	StringTie	exon	24628693	24629126	1000	+	.	gene_id "MSTRG.117014"; transcript_id "MSTRG.117014.235"; exon_number "14";
chr22	StringTie	transcript	24603122	24629048	1000	+	.	gene_id "MSTRG.117014"; transcript_id "MSTRG.117014.236";
chr22	StringTie	exon	24603122	24603321	1000	+	.	gene_id "MSTRG.117014"; transcript_id "MSTRG.117014.236"; exon_number "1";
chr22	StringTie	exon	24609965	24610033	1000	+	.	gene_id "MSTRG.117014"; transcript_id "MSTRG.117014.236"; exon_number "2";
chr22	StringTie	exon	24610250	24610336	1000	+	.	gene_id "MSTRG.117014"; transcript_id "MSTRG.117014.236"; exon_number "3";
chr22	StringTie	exon	24610455	24610531	1000	+	.	gene_id "MSTRG.117014"; transcript_id "MSTRG.117014.236"; exon_number "4";
chr22	StringTie	exon	24611075	24611245	1000	+	.	gene_id "MSTRG.117014"; transcript_id "MSTRG.117014.236"; exon_number "5";
chr22	StringTie	exon	24614776	24614906	1000	+	.	gene_id "MSTRG.117014"; transcript_id "MSTRG.117014.236"; exon_number "6";
chr22	StringTie	exon	24615041	24615127	1000	+	.	gene_id "MSTRG.117014"; transcript_id "MSTRG.117014.236"; exon_number "7";
chr22	StringTie	exon	24620328	24620520	1000	+	.	gene_id "MSTRG.117014"; transcript_id "MSTRG.117014.236"; exon_number "8";
chr22	StringTie	exon	24620913	24621070	1000	+	.	gene_id "MSTRG.117014"; transcript_id "MSTRG.117014.236"; exon_number "9";
chr22	StringTie	exon	24623107	24623256	1000	+	.	gene_id "MSTRG.117014"; transcript_id "MSTRG.117014.236"; exon_number "10";
chr22	StringTie	exon	24623780	24623916	1000	+	.	gene_id "MSTRG.117014"; transcript_id "MSTRG.117014.236"; exon_number "11";
chr22	StringTie	exon	24627432	24627619	1000	+	.	gene_id "MSTRG.117014"; transcript_id "MSTRG.117014.236"; exon_number "12";
chr22	StringTie	exon	24627852	24627979	1000	+	.	gene_id "MSTRG.117014"; transcript_id "MSTRG.117014.236"; exon_number "13";
chr22	StringTie	exon	24628081	24628193	1000	+	.	gene_id "MSTRG.117014"; transcript_id "MSTRG.117014.236"; exon_number "14";
chr22	StringTie	exon	24628275	24628388	1000	+	.	gene_id "MSTRG.117014"; transcript_id "MSTRG.117014.236"; exon_number "15";
chr22	StringTie	exon	24628693	24629048	1000	+	.	gene_id "MSTRG.117014"; transcript_id "MSTRG.117014.236"; exon_number "16";
chr22	StringTie	transcript	24603122	24653360	1000	+	.	gene_id "MSTRG.117014"; transcript_id "MSTRG.117014.237";
chr22	StringTie	exon	24603122	24603335	1000	+	.	gene_id "MSTRG.117014"; transcript_id "MSTRG.117014.237"; exon_number "1";
chr22	StringTie	exon	24607954	24608023	1000	+	.	gene_id "MSTRG.117014"; transcript_id "MSTRG.117014.237"; exon_number "2";
chr22	StringTie	exon	24609965	24610033	1000	+	.	gene_id "MSTRG.117014"; transcript_id "MSTRG.117014.237"; exon_number "3";
chr22	StringTie	exon	24610250	24610531	1000	+	.	gene_id "MSTRG.117014"; transcript_id "MSTRG.117014.237"; exon_number "4";
chr22	StringTie	exon	24611075	24611245	1000	+	.	gene_id "MSTRG.117014"; transcript_id "MSTRG.117014.237"; exon_number "5";
chr22	StringTie	exon	24614776	24614906	1000	+	.	gene_id "MSTRG.117014"; transcript_id "MSTRG.117014.237"; exon_number "6";
chr22	StringTie	exon	24615041	24615127	1000	+	.	gene_id "MSTRG.117014"; transcript_id "MSTRG.117014.237"; exon_number "7";
chr22	StringTie	exon	24620328	24620520	1000	+	.	gene_id "MSTRG.117014"; transcript_id "MSTRG.117014.237"; exon_number "8";
chr22	StringTie	exon	24620913	24621070	1000	+	.	gene_id "MSTRG.117014"; transcript_id "MSTRG.117014.237"; exon_number "9";
chr22	StringTie	exon	24623107	24623256	1000	+	.	gene_id "MSTRG.117014"; transcript_id "MSTRG.117014.237"; exon_number "10";
chr22	StringTie	exon	24623780	24623916	1000	+	.	gene_id "MSTRG.117014"; transcript_id "MSTRG.117014.237"; exon_number "11";
chr22	StringTie	exon	24627432	24627619	1000	+	.	gene_id "MSTRG.117014"; transcript_id "MSTRG.117014.237"; exon_number "12";
chr22	StringTie	exon	24627852	24627979	1000	+	.	gene_id "MSTRG.117014"; transcript_id "MSTRG.117014.237"; exon_number "13";
chr22	StringTie	exon	24628081	24628193	1000	+	.	gene_id "MSTRG.117014"; transcript_id "MSTRG.117014.237"; exon_number "14";
chr22	StringTie	exon	24628275	24628388	1000	+	.	gene_id "MSTRG.117014"; transcript_id "MSTRG.117014.237"; exon_number "15";
chr22	StringTie	exon	24628693	24629064	1000	+	.	gene_id "MSTRG.117014"; transcript_id "MSTRG.117014.237"; exon_number "16";
chr22	StringTie	exon	24631413	24633443	1000	+	.	gene_id "MSTRG.117014"; transcript_id "MSTRG.117014.237"; exon_number "17";
chr22	StringTie	exon	24644740	24644799	1000	+	.	gene_id "MSTRG.117014"; transcript_id "MSTRG.117014.237"; exon_number "18";
chr22	StringTie	exon	24645636	24645745	1000	+	.	gene_id "MSTRG.117014"; transcript_id "MSTRG.117014.237"; exon_number "19";
chr22	StringTie	exon	24647003	24647142	1000	+	.	gene_id "MSTRG.117014"; transcript_id "MSTRG.117014.237"; exon_number "20";
chr22	StringTie	exon	24648198	24648332	1000	+	.	gene_id "MSTRG.117014"; transcript_id "MSTRG.117014.237"; exon_number "21";
chr22	StringTie	exon	24649115	24650022	1000	+	.	gene_id "MSTRG.117014"; transcript_id "MSTRG.117014.237"; exon_number "22";
chr22	StringTie	exon	24653006	24653360	1000	+	.	gene_id "MSTRG.117014"; transcript_id "MSTRG.117014.237"; exon_number "23";
chr22	StringTie	transcript	24603122	24629037	1000	+	.	gene_id "MSTRG.117014"; transcript_id "MSTRG.117014.238";
chr22	StringTie	exon	24603122	24603460	1000	+	.	gene_id "MSTRG.117014"; transcript_id "MSTRG.117014.238"; exon_number "1";
chr22	StringTie	exon	24607954	24608023	1000	+	.	gene_id "MSTRG.117014"; transcript_id "MSTRG.117014.238"; exon_number "2";
chr22	StringTie	exon	24609962	24610033	1000	+	.	gene_id "MSTRG.117014"; transcript_id "MSTRG.117014.238"; exon_number "3";
chr22	StringTie	exon	24610358	24610531	1000	+	.	gene_id "MSTRG.117014"; transcript_id "MSTRG.117014.238"; exon_number "4";
chr22	StringTie	exon	24611075	24611245	1000	+	.	gene_id "MSTRG.117014"; transcript_id "MSTRG.117014.238"; exon_number "5";
chr22	StringTie	exon	24614776	24614906	1000	+	.	gene_id "MSTRG.117014"; transcript_id "MSTRG.117014.238"; exon_number "6";
chr22	StringTie	exon	24615041	24615127	1000	+	.	gene_id "MSTRG.117014"; transcript_id "MSTRG.117014.238"; exon_number "7";
chr22	StringTie	exon	24620328	24620520	1000	+	.	gene_id "MSTRG.117014"; transcript_id "MSTRG.117014.238"; exon_number "8";
chr22	StringTie	exon	24620913	24621070	1000	+	.	gene_id "MSTRG.117014"; transcript_id "MSTRG.117014.238"; exon_number "9";
chr22	StringTie	exon	24623107	24623256	1000	+	.	gene_id "MSTRG.117014"; transcript_id "MSTRG.117014.238"; exon_number "10";
chr22	StringTie	exon	24623780	24623916	1000	+	.	gene_id "MSTRG.117014"; transcript_id "MSTRG.117014.238"; exon_number "11";
chr22	StringTie	exon	24627432	24627619	1000	+	.	gene_id "MSTRG.117014"; transcript_id "MSTRG.117014.238"; exon_number "12";
chr22	StringTie	exon	24627852	24627979	1000	+	.	gene_id "MSTRG.117014"; transcript_id "MSTRG.117014.238"; exon_number "13";
chr22	StringTie	exon	24628081	24628193	1000	+	.	gene_id "MSTRG.117014"; transcript_id "MSTRG.117014.238"; exon_number "14";
chr22	StringTie	exon	24628275	24628388	1000	+	.	gene_id "MSTRG.117014"; transcript_id "MSTRG.117014.238"; exon_number "15";
chr22	StringTie	exon	24628693	24629037	1000	+	.	gene_id "MSTRG.117014"; transcript_id "MSTRG.117014.238"; exon_number "16";
chr22	StringTie	transcript	24603122	24629006	1000	+	.	gene_id "MSTRG.117014"; transcript_id "MSTRG.117014.239";
chr22	StringTie	exon	24603122	24603527	1000	+	.	gene_id "MSTRG.117014"; transcript_id "MSTRG.117014.239"; exon_number "1";
chr22	StringTie	exon	24607954	24608023	1000	+	.	gene_id "MSTRG.117014"; transcript_id "MSTRG.117014.239"; exon_number "2";
chr22	StringTie	exon	24609962	24610033	1000	+	.	gene_id "MSTRG.117014"; transcript_id "MSTRG.117014.239"; exon_number "3";
chr22	StringTie	exon	24610250	24610531	1000	+	.	gene_id "MSTRG.117014"; transcript_id "MSTRG.117014.239"; exon_number "4";
chr22	StringTie	exon	24611078	24611245	1000	+	.	gene_id "MSTRG.117014"; transcript_id "MSTRG.117014.239"; exon_number "5";
chr22	StringTie	exon	24614776	24614906	1000	+	.	gene_id "MSTRG.117014"; transcript_id "MSTRG.117014.239"; exon_number "6";
chr22	StringTie	exon	24615041	24615127	1000	+	.	gene_id "MSTRG.117014"; transcript_id "MSTRG.117014.239"; exon_number "7";
chr22	StringTie	exon	24620328	24620520	1000	+	.	gene_id "MSTRG.117014"; transcript_id "MSTRG.117014.239"; exon_number "8";
chr22	StringTie	exon	24620913	24621070	1000	+	.	gene_id "MSTRG.117014"; transcript_id "MSTRG.117014.239"; exon_number "9";
chr22	StringTie	exon	24623107	24623256	1000	+	.	gene_id "MSTRG.117014"; transcript_id "MSTRG.117014.239"; exon_number "10";
chr22	StringTie	exon	24623780	24623916	1000	+	.	gene_id "MSTRG.117014"; transcript_id "MSTRG.117014.239"; exon_number "11";
chr22	StringTie	exon	24627432	24627619	1000	+	.	gene_id "MSTRG.117014"; transcript_id "MSTRG.117014.239"; exon_number "12";
chr22	StringTie	exon	24627852	24627979	1000	+	.	gene_id "MSTRG.117014"; transcript_id "MSTRG.117014.239"; exon_number "13";
chr22	StringTie	exon	24628081	24628193	1000	+	.	gene_id "MSTRG.117014"; transcript_id "MSTRG.117014.239"; exon_number "14";
chr22	StringTie	exon	24628275	24628388	1000	+	.	gene_id "MSTRG.117014"; transcript_id "MSTRG.117014.239"; exon_number "15";
chr22	StringTie	exon	24628693	24629006	1000	+	.	gene_id "MSTRG.117014"; transcript_id "MSTRG.117014.239"; exon_number "16";
chr22	StringTie	transcript	24555958	24577744	1000	+	.	gene_id "MSTRG.117014"; transcript_id "MSTRG.117014.24";
chr22	StringTie	exon	24555958	24556071	1000	+	.	gene_id "MSTRG.117014"; transcript_id "MSTRG.117014.24"; exon_number "1";
chr22	StringTie	exon	24557657	24557800	1000	+	.	gene_id "MSTRG.117014"; transcript_id "MSTRG.117014.24"; exon_number "2";
chr22	StringTie	exon	24558196	24558232	1000	+	.	gene_id "MSTRG.117014"; transcript_id "MSTRG.117014.24"; exon_number "3";
chr22	StringTie	exon	24567984	24568176	1000	+	.	gene_id "MSTRG.117014"; transcript_id "MSTRG.117014.24"; exon_number "4";
chr22	StringTie	exon	24571916	24577744	1000	+	.	gene_id "MSTRG.117014"; transcript_id "MSTRG.117014.24"; exon_number "5";
chr22	StringTie	transcript	24603122	24629028	1000	+	.	gene_id "MSTRG.117014"; transcript_id "MSTRG.117014.240";
chr22	StringTie	exon	24603122	24603527	1000	+	.	gene_id "MSTRG.117014"; transcript_id "MSTRG.117014.240"; exon_number "1";
chr22	StringTie	exon	24609965	24610033	1000	+	.	gene_id "MSTRG.117014"; transcript_id "MSTRG.117014.240"; exon_number "2";
chr22	StringTie	exon	24610250	24610531	1000	+	.	gene_id "MSTRG.117014"; transcript_id "MSTRG.117014.240"; exon_number "3";
chr22	StringTie	exon	24611075	24611245	1000	+	.	gene_id "MSTRG.117014"; transcript_id "MSTRG.117014.240"; exon_number "4";
chr22	StringTie	exon	24614776	24614906	1000	+	.	gene_id "MSTRG.117014"; transcript_id "MSTRG.117014.240"; exon_number "5";
chr22	StringTie	exon	24615041	24615127	1000	+	.	gene_id "MSTRG.117014"; transcript_id "MSTRG.117014.240"; exon_number "6";
chr22	StringTie	exon	24620328	24620520	1000	+	.	gene_id "MSTRG.117014"; transcript_id "MSTRG.117014.240"; exon_number "7";
chr22	StringTie	exon	24620913	24621070	1000	+	.	gene_id "MSTRG.117014"; transcript_id "MSTRG.117014.240"; exon_number "8";
chr22	StringTie	exon	24623107	24623256	1000	+	.	gene_id "MSTRG.117014"; transcript_id "MSTRG.117014.240"; exon_number "9";
chr22	StringTie	exon	24623780	24623916	1000	+	.	gene_id "MSTRG.117014"; transcript_id "MSTRG.117014.240"; exon_number "10";
chr22	StringTie	exon	24627432	24627619	1000	+	.	gene_id "MSTRG.117014"; transcript_id "MSTRG.117014.240"; exon_number "11";
chr22	StringTie	exon	24627852	24627979	1000	+	.	gene_id "MSTRG.117014"; transcript_id "MSTRG.117014.240"; exon_number "12";
chr22	StringTie	exon	24628081	24628193	1000	+	.	gene_id "MSTRG.117014"; transcript_id "MSTRG.117014.240"; exon_number "13";
chr22	StringTie	exon	24628275	24628388	1000	+	.	gene_id "MSTRG.117014"; transcript_id "MSTRG.117014.240"; exon_number "14";
chr22	StringTie	exon	24628693	24629028	1000	+	.	gene_id "MSTRG.117014"; transcript_id "MSTRG.117014.240"; exon_number "15";
chr22	StringTie	transcript	24603122	24629093	1000	+	.	gene_id "MSTRG.117014"; transcript_id "MSTRG.117014.241";
chr22	StringTie	exon	24603122	24603321	1000	+	.	gene_id "MSTRG.117014"; transcript_id "MSTRG.117014.241"; exon_number "1";
chr22	StringTie	exon	24607954	24608023	1000	+	.	gene_id "MSTRG.117014"; transcript_id "MSTRG.117014.241"; exon_number "2";
chr22	StringTie	exon	24609962	24610033	1000	+	.	gene_id "MSTRG.117014"; transcript_id "MSTRG.117014.241"; exon_number "3";
chr22	StringTie	exon	24610358	24610531	1000	+	.	gene_id "MSTRG.117014"; transcript_id "MSTRG.117014.241"; exon_number "4";
chr22	StringTie	exon	24611075	24611245	1000	+	.	gene_id "MSTRG.117014"; transcript_id "MSTRG.117014.241"; exon_number "5";
chr22	StringTie	exon	24614776	24614906	1000	+	.	gene_id "MSTRG.117014"; transcript_id "MSTRG.117014.241"; exon_number "6";
chr22	StringTie	exon	24615041	24615127	1000	+	.	gene_id "MSTRG.117014"; transcript_id "MSTRG.117014.241"; exon_number "7";
chr22	StringTie	exon	24620328	24620520	1000	+	.	gene_id "MSTRG.117014"; transcript_id "MSTRG.117014.241"; exon_number "8";
chr22	StringTie	exon	24620913	24621070	1000	+	.	gene_id "MSTRG.117014"; transcript_id "MSTRG.117014.241"; exon_number "9";
chr22	StringTie	exon	24623107	24623256	1000	+	.	gene_id "MSTRG.117014"; transcript_id "MSTRG.117014.241"; exon_number "10";
chr22	StringTie	exon	24623780	24623916	1000	+	.	gene_id "MSTRG.117014"; transcript_id "MSTRG.117014.241"; exon_number "11";
chr22	StringTie	exon	24627432	24627619	1000	+	.	gene_id "MSTRG.117014"; transcript_id "MSTRG.117014.241"; exon_number "12";
chr22	StringTie	exon	24627852	24627979	1000	+	.	gene_id "MSTRG.117014"; transcript_id "MSTRG.117014.241"; exon_number "13";
chr22	StringTie	exon	24628081	24628193	1000	+	.	gene_id "MSTRG.117014"; transcript_id "MSTRG.117014.241"; exon_number "14";
chr22	StringTie	exon	24628275	24628388	1000	+	.	gene_id "MSTRG.117014"; transcript_id "MSTRG.117014.241"; exon_number "15";
chr22	StringTie	exon	24628812	24629093	1000	+	.	gene_id "MSTRG.117014"; transcript_id "MSTRG.117014.241"; exon_number "16";
chr22	StringTie	transcript	24603122	24629028	1000	+	.	gene_id "MSTRG.117014"; transcript_id "MSTRG.117014.242";
chr22	StringTie	exon	24603122	24603230	1000	+	.	gene_id "MSTRG.117014"; transcript_id "MSTRG.117014.242"; exon_number "1";
chr22	StringTie	exon	24607954	24608023	1000	+	.	gene_id "MSTRG.117014"; transcript_id "MSTRG.117014.242"; exon_number "2";
chr22	StringTie	exon	24609965	24610033	1000	+	.	gene_id "MSTRG.117014"; transcript_id "MSTRG.117014.242"; exon_number "3";
chr22	StringTie	exon	24610358	24610531	1000	+	.	gene_id "MSTRG.117014"; transcript_id "MSTRG.117014.242"; exon_number "4";
chr22	StringTie	exon	24611078	24611245	1000	+	.	gene_id "MSTRG.117014"; transcript_id "MSTRG.117014.242"; exon_number "5";
chr22	StringTie	exon	24614776	24614906	1000	+	.	gene_id "MSTRG.117014"; transcript_id "MSTRG.117014.242"; exon_number "6";
chr22	StringTie	exon	24615041	24615127	1000	+	.	gene_id "MSTRG.117014"; transcript_id "MSTRG.117014.242"; exon_number "7";
chr22	StringTie	exon	24620328	24620520	1000	+	.	gene_id "MSTRG.117014"; transcript_id "MSTRG.117014.242"; exon_number "8";
chr22	StringTie	exon	24620913	24621070	1000	+	.	gene_id "MSTRG.117014"; transcript_id "MSTRG.117014.242"; exon_number "9";
chr22	StringTie	exon	24623107	24623256	1000	+	.	gene_id "MSTRG.117014"; transcript_id "MSTRG.117014.242"; exon_number "10";
chr22	StringTie	exon	24623780	24623916	1000	+	.	gene_id "MSTRG.117014"; transcript_id "MSTRG.117014.242"; exon_number "11";
chr22	StringTie	exon	24627432	24627619	1000	+	.	gene_id "MSTRG.117014"; transcript_id "MSTRG.117014.242"; exon_number "12";
chr22	StringTie	exon	24627852	24627979	1000	+	.	gene_id "MSTRG.117014"; transcript_id "MSTRG.117014.242"; exon_number "13";
chr22	StringTie	exon	24628081	24628193	1000	+	.	gene_id "MSTRG.117014"; transcript_id "MSTRG.117014.242"; exon_number "14";
chr22	StringTie	exon	24628275	24628388	1000	+	.	gene_id "MSTRG.117014"; transcript_id "MSTRG.117014.242"; exon_number "15";
chr22	StringTie	exon	24628693	24629028	1000	+	.	gene_id "MSTRG.117014"; transcript_id "MSTRG.117014.242"; exon_number "16";
chr22	StringTie	transcript	24603122	24653357	1000	+	.	gene_id "MSTRG.117014"; transcript_id "MSTRG.117014.243";
chr22	StringTie	exon	24603122	24603335	1000	+	.	gene_id "MSTRG.117014"; transcript_id "MSTRG.117014.243"; exon_number "1";
chr22	StringTie	exon	24607954	24608023	1000	+	.	gene_id "MSTRG.117014"; transcript_id "MSTRG.117014.243"; exon_number "2";
chr22	StringTie	exon	24610358	24610531	1000	+	.	gene_id "MSTRG.117014"; transcript_id "MSTRG.117014.243"; exon_number "3";
chr22	StringTie	exon	24611075	24611245	1000	+	.	gene_id "MSTRG.117014"; transcript_id "MSTRG.117014.243"; exon_number "4";
chr22	StringTie	exon	24614776	24614906	1000	+	.	gene_id "MSTRG.117014"; transcript_id "MSTRG.117014.243"; exon_number "5";
chr22	StringTie	exon	24615041	24615127	1000	+	.	gene_id "MSTRG.117014"; transcript_id "MSTRG.117014.243"; exon_number "6";
chr22	StringTie	exon	24620328	24620520	1000	+	.	gene_id "MSTRG.117014"; transcript_id "MSTRG.117014.243"; exon_number "7";
chr22	StringTie	exon	24620913	24621070	1000	+	.	gene_id "MSTRG.117014"; transcript_id "MSTRG.117014.243"; exon_number "8";
chr22	StringTie	exon	24623107	24623256	1000	+	.	gene_id "MSTRG.117014"; transcript_id "MSTRG.117014.243"; exon_number "9";
chr22	StringTie	exon	24623780	24623916	1000	+	.	gene_id "MSTRG.117014"; transcript_id "MSTRG.117014.243"; exon_number "10";
chr22	StringTie	exon	24627432	24627619	1000	+	.	gene_id "MSTRG.117014"; transcript_id "MSTRG.117014.243"; exon_number "11";
chr22	StringTie	exon	24627852	24627979	1000	+	.	gene_id "MSTRG.117014"; transcript_id "MSTRG.117014.243"; exon_number "12";
chr22	StringTie	exon	24628081	24628193	1000	+	.	gene_id "MSTRG.117014"; transcript_id "MSTRG.117014.243"; exon_number "13";
chr22	StringTie	exon	24628275	24628388	1000	+	.	gene_id "MSTRG.117014"; transcript_id "MSTRG.117014.243"; exon_number "14";
chr22	StringTie	exon	24628693	24628928	1000	+	.	gene_id "MSTRG.117014"; transcript_id "MSTRG.117014.243"; exon_number "15";
chr22	StringTie	exon	24631413	24633443	1000	+	.	gene_id "MSTRG.117014"; transcript_id "MSTRG.117014.243"; exon_number "16";
chr22	StringTie	exon	24644740	24644799	1000	+	.	gene_id "MSTRG.117014"; transcript_id "MSTRG.117014.243"; exon_number "17";
chr22	StringTie	exon	24645636	24645745	1000	+	.	gene_id "MSTRG.117014"; transcript_id "MSTRG.117014.243"; exon_number "18";
chr22	StringTie	exon	24647003	24647224	1000	+	.	gene_id "MSTRG.117014"; transcript_id "MSTRG.117014.243"; exon_number "19";
chr22	StringTie	exon	24648028	24648332	1000	+	.	gene_id "MSTRG.117014"; transcript_id "MSTRG.117014.243"; exon_number "20";
chr22	StringTie	exon	24649860	24653357	1000	+	.	gene_id "MSTRG.117014"; transcript_id "MSTRG.117014.243"; exon_number "21";
chr22	StringTie	transcript	24603122	24653405	1000	+	.	gene_id "MSTRG.117014"; transcript_id "MSTRG.117014.244";
chr22	StringTie	exon	24603122	24603321	1000	+	.	gene_id "MSTRG.117014"; transcript_id "MSTRG.117014.244"; exon_number "1";
chr22	StringTie	exon	24607954	24608023	1000	+	.	gene_id "MSTRG.117014"; transcript_id "MSTRG.117014.244"; exon_number "2";
chr22	StringTie	exon	24609965	24610033	1000	+	.	gene_id "MSTRG.117014"; transcript_id "MSTRG.117014.244"; exon_number "3";
chr22	StringTie	exon	24610358	24610531	1000	+	.	gene_id "MSTRG.117014"; transcript_id "MSTRG.117014.244"; exon_number "4";
chr22	StringTie	exon	24611075	24611245	1000	+	.	gene_id "MSTRG.117014"; transcript_id "MSTRG.117014.244"; exon_number "5";
chr22	StringTie	exon	24614776	24614906	1000	+	.	gene_id "MSTRG.117014"; transcript_id "MSTRG.117014.244"; exon_number "6";
chr22	StringTie	exon	24615041	24615127	1000	+	.	gene_id "MSTRG.117014"; transcript_id "MSTRG.117014.244"; exon_number "7";
chr22	StringTie	exon	24620328	24620520	1000	+	.	gene_id "MSTRG.117014"; transcript_id "MSTRG.117014.244"; exon_number "8";
chr22	StringTie	exon	24620913	24621070	1000	+	.	gene_id "MSTRG.117014"; transcript_id "MSTRG.117014.244"; exon_number "9";
chr22	StringTie	exon	24623107	24623256	1000	+	.	gene_id "MSTRG.117014"; transcript_id "MSTRG.117014.244"; exon_number "10";
chr22	StringTie	exon	24623780	24623916	1000	+	.	gene_id "MSTRG.117014"; transcript_id "MSTRG.117014.244"; exon_number "11";
chr22	StringTie	exon	24627432	24627619	1000	+	.	gene_id "MSTRG.117014"; transcript_id "MSTRG.117014.244"; exon_number "12";
chr22	StringTie	exon	24627852	24627979	1000	+	.	gene_id "MSTRG.117014"; transcript_id "MSTRG.117014.244"; exon_number "13";
chr22	StringTie	exon	24628081	24628193	1000	+	.	gene_id "MSTRG.117014"; transcript_id "MSTRG.117014.244"; exon_number "14";
chr22	StringTie	exon	24628275	24628388	1000	+	.	gene_id "MSTRG.117014"; transcript_id "MSTRG.117014.244"; exon_number "15";
chr22	StringTie	exon	24628693	24628928	1000	+	.	gene_id "MSTRG.117014"; transcript_id "MSTRG.117014.244"; exon_number "16";
chr22	StringTie	exon	24631413	24633443	1000	+	.	gene_id "MSTRG.117014"; transcript_id "MSTRG.117014.244"; exon_number "17";
chr22	StringTie	exon	24644740	24644799	1000	+	.	gene_id "MSTRG.117014"; transcript_id "MSTRG.117014.244"; exon_number "18";
chr22	StringTie	exon	24645636	24645749	1000	+	.	gene_id "MSTRG.117014"; transcript_id "MSTRG.117014.244"; exon_number "19";
chr22	StringTie	exon	24647003	24647075	1000	+	.	gene_id "MSTRG.117014"; transcript_id "MSTRG.117014.244"; exon_number "20";
chr22	StringTie	exon	24648198	24648332	1000	+	.	gene_id "MSTRG.117014"; transcript_id "MSTRG.117014.244"; exon_number "21";
chr22	StringTie	exon	24649860	24650022	1000	+	.	gene_id "MSTRG.117014"; transcript_id "MSTRG.117014.244"; exon_number "22";
chr22	StringTie	exon	24653006	24653405	1000	+	.	gene_id "MSTRG.117014"; transcript_id "MSTRG.117014.244"; exon_number "23";
chr22	StringTie	transcript	24603122	24653357	1000	+	.	gene_id "MSTRG.117014"; transcript_id "MSTRG.117014.245";
chr22	StringTie	exon	24603122	24603321	1000	+	.	gene_id "MSTRG.117014"; transcript_id "MSTRG.117014.245"; exon_number "1";
chr22	StringTie	exon	24607954	24608023	1000	+	.	gene_id "MSTRG.117014"; transcript_id "MSTRG.117014.245"; exon_number "2";
chr22	StringTie	exon	24609965	24610531	1000	+	.	gene_id "MSTRG.117014"; transcript_id "MSTRG.117014.245"; exon_number "3";
chr22	StringTie	exon	24611075	24611245	1000	+	.	gene_id "MSTRG.117014"; transcript_id "MSTRG.117014.245"; exon_number "4";
chr22	StringTie	exon	24614776	24614906	1000	+	.	gene_id "MSTRG.117014"; transcript_id "MSTRG.117014.245"; exon_number "5";
chr22	StringTie	exon	24615041	24615127	1000	+	.	gene_id "MSTRG.117014"; transcript_id "MSTRG.117014.245"; exon_number "6";
chr22	StringTie	exon	24620328	24620520	1000	+	.	gene_id "MSTRG.117014"; transcript_id "MSTRG.117014.245"; exon_number "7";
chr22	StringTie	exon	24620913	24621070	1000	+	.	gene_id "MSTRG.117014"; transcript_id "MSTRG.117014.245"; exon_number "8";
chr22	StringTie	exon	24623107	24623256	1000	+	.	gene_id "MSTRG.117014"; transcript_id "MSTRG.117014.245"; exon_number "9";
chr22	StringTie	exon	24623780	24623916	1000	+	.	gene_id "MSTRG.117014"; transcript_id "MSTRG.117014.245"; exon_number "10";
chr22	StringTie	exon	24627432	24627619	1000	+	.	gene_id "MSTRG.117014"; transcript_id "MSTRG.117014.245"; exon_number "11";
chr22	StringTie	exon	24627852	24627979	1000	+	.	gene_id "MSTRG.117014"; transcript_id "MSTRG.117014.245"; exon_number "12";
chr22	StringTie	exon	24628081	24628193	1000	+	.	gene_id "MSTRG.117014"; transcript_id "MSTRG.117014.245"; exon_number "13";
chr22	StringTie	exon	24628275	24628388	1000	+	.	gene_id "MSTRG.117014"; transcript_id "MSTRG.117014.245"; exon_number "14";
chr22	StringTie	exon	24628693	24628928	1000	+	.	gene_id "MSTRG.117014"; transcript_id "MSTRG.117014.245"; exon_number "15";
chr22	StringTie	exon	24631413	24633443	1000	+	.	gene_id "MSTRG.117014"; transcript_id "MSTRG.117014.245"; exon_number "16";
chr22	StringTie	exon	24635621	24635761	1000	+	.	gene_id "MSTRG.117014"; transcript_id "MSTRG.117014.245"; exon_number "17";
chr22	StringTie	exon	24643650	24643747	1000	+	.	gene_id "MSTRG.117014"; transcript_id "MSTRG.117014.245"; exon_number "18";
chr22	StringTie	exon	24644740	24644799	1000	+	.	gene_id "MSTRG.117014"; transcript_id "MSTRG.117014.245"; exon_number "19";
chr22	StringTie	exon	24645636	24645745	1000	+	.	gene_id "MSTRG.117014"; transcript_id "MSTRG.117014.245"; exon_number "20";
chr22	StringTie	exon	24647003	24647142	1000	+	.	gene_id "MSTRG.117014"; transcript_id "MSTRG.117014.245"; exon_number "21";
chr22	StringTie	exon	24648198	24648332	1000	+	.	gene_id "MSTRG.117014"; transcript_id "MSTRG.117014.245"; exon_number "22";
chr22	StringTie	exon	24649860	24650022	1000	+	.	gene_id "MSTRG.117014"; transcript_id "MSTRG.117014.245"; exon_number "23";
chr22	StringTie	exon	24651878	24653357	1000	+	.	gene_id "MSTRG.117014"; transcript_id "MSTRG.117014.245"; exon_number "24";
chr22	StringTie	transcript	24603122	24653410	1000	+	.	gene_id "MSTRG.117014"; transcript_id "MSTRG.117014.246";
chr22	StringTie	exon	24603122	24603527	1000	+	.	gene_id "MSTRG.117014"; transcript_id "MSTRG.117014.246"; exon_number "1";
chr22	StringTie	exon	24607954	24608023	1000	+	.	gene_id "MSTRG.117014"; transcript_id "MSTRG.117014.246"; exon_number "2";
chr22	StringTie	exon	24609965	24610033	1000	+	.	gene_id "MSTRG.117014"; transcript_id "MSTRG.117014.246"; exon_number "3";
chr22	StringTie	exon	24610250	24610531	1000	+	.	gene_id "MSTRG.117014"; transcript_id "MSTRG.117014.246"; exon_number "4";
chr22	StringTie	exon	24611075	24611245	1000	+	.	gene_id "MSTRG.117014"; transcript_id "MSTRG.117014.246"; exon_number "5";
chr22	StringTie	exon	24614776	24614906	1000	+	.	gene_id "MSTRG.117014"; transcript_id "MSTRG.117014.246"; exon_number "6";
chr22	StringTie	exon	24615041	24615127	1000	+	.	gene_id "MSTRG.117014"; transcript_id "MSTRG.117014.246"; exon_number "7";
chr22	StringTie	exon	24620328	24620520	1000	+	.	gene_id "MSTRG.117014"; transcript_id "MSTRG.117014.246"; exon_number "8";
chr22	StringTie	exon	24620913	24621070	1000	+	.	gene_id "MSTRG.117014"; transcript_id "MSTRG.117014.246"; exon_number "9";
chr22	StringTie	exon	24623107	24623256	1000	+	.	gene_id "MSTRG.117014"; transcript_id "MSTRG.117014.246"; exon_number "10";
chr22	StringTie	exon	24623780	24623916	1000	+	.	gene_id "MSTRG.117014"; transcript_id "MSTRG.117014.246"; exon_number "11";
chr22	StringTie	exon	24627432	24627619	1000	+	.	gene_id "MSTRG.117014"; transcript_id "MSTRG.117014.246"; exon_number "12";
chr22	StringTie	exon	24627852	24627979	1000	+	.	gene_id "MSTRG.117014"; transcript_id "MSTRG.117014.246"; exon_number "13";
chr22	StringTie	exon	24628081	24628193	1000	+	.	gene_id "MSTRG.117014"; transcript_id "MSTRG.117014.246"; exon_number "14";
chr22	StringTie	exon	24628275	24628388	1000	+	.	gene_id "MSTRG.117014"; transcript_id "MSTRG.117014.246"; exon_number "15";
chr22	StringTie	exon	24628693	24628928	1000	+	.	gene_id "MSTRG.117014"; transcript_id "MSTRG.117014.246"; exon_number "16";
chr22	StringTie	exon	24631413	24633443	1000	+	.	gene_id "MSTRG.117014"; transcript_id "MSTRG.117014.246"; exon_number "17";
chr22	StringTie	exon	24635621	24635761	1000	+	.	gene_id "MSTRG.117014"; transcript_id "MSTRG.117014.246"; exon_number "18";
chr22	StringTie	exon	24644740	24644799	1000	+	.	gene_id "MSTRG.117014"; transcript_id "MSTRG.117014.246"; exon_number "19";
chr22	StringTie	exon	24645636	24645745	1000	+	.	gene_id "MSTRG.117014"; transcript_id "MSTRG.117014.246"; exon_number "20";
chr22	StringTie	exon	24647003	24647142	1000	+	.	gene_id "MSTRG.117014"; transcript_id "MSTRG.117014.246"; exon_number "21";
chr22	StringTie	exon	24648198	24648332	1000	+	.	gene_id "MSTRG.117014"; transcript_id "MSTRG.117014.246"; exon_number "22";
chr22	StringTie	exon	24649860	24650022	1000	+	.	gene_id "MSTRG.117014"; transcript_id "MSTRG.117014.246"; exon_number "23";
chr22	StringTie	exon	24653006	24653410	1000	+	.	gene_id "MSTRG.117014"; transcript_id "MSTRG.117014.246"; exon_number "24";
chr22	StringTie	transcript	24603122	24653360	1000	+	.	gene_id "MSTRG.117014"; transcript_id "MSTRG.117014.247";
chr22	StringTie	exon	24603122	24603321	1000	+	.	gene_id "MSTRG.117014"; transcript_id "MSTRG.117014.247"; exon_number "1";
chr22	StringTie	exon	24607954	24608023	1000	+	.	gene_id "MSTRG.117014"; transcript_id "MSTRG.117014.247"; exon_number "2";
chr22	StringTie	exon	24609965	24610033	1000	+	.	gene_id "MSTRG.117014"; transcript_id "MSTRG.117014.247"; exon_number "3";
chr22	StringTie	exon	24610358	24610531	1000	+	.	gene_id "MSTRG.117014"; transcript_id "MSTRG.117014.247"; exon_number "4";
chr22	StringTie	exon	24611078	24611245	1000	+	.	gene_id "MSTRG.117014"; transcript_id "MSTRG.117014.247"; exon_number "5";
chr22	StringTie	exon	24614776	24614906	1000	+	.	gene_id "MSTRG.117014"; transcript_id "MSTRG.117014.247"; exon_number "6";
chr22	StringTie	exon	24615041	24615127	1000	+	.	gene_id "MSTRG.117014"; transcript_id "MSTRG.117014.247"; exon_number "7";
chr22	StringTie	exon	24620328	24620520	1000	+	.	gene_id "MSTRG.117014"; transcript_id "MSTRG.117014.247"; exon_number "8";
chr22	StringTie	exon	24620913	24621070	1000	+	.	gene_id "MSTRG.117014"; transcript_id "MSTRG.117014.247"; exon_number "9";
chr22	StringTie	exon	24623107	24623256	1000	+	.	gene_id "MSTRG.117014"; transcript_id "MSTRG.117014.247"; exon_number "10";
chr22	StringTie	exon	24623780	24623916	1000	+	.	gene_id "MSTRG.117014"; transcript_id "MSTRG.117014.247"; exon_number "11";
chr22	StringTie	exon	24627432	24627619	1000	+	.	gene_id "MSTRG.117014"; transcript_id "MSTRG.117014.247"; exon_number "12";
chr22	StringTie	exon	24627852	24627979	1000	+	.	gene_id "MSTRG.117014"; transcript_id "MSTRG.117014.247"; exon_number "13";
chr22	StringTie	exon	24628081	24628193	1000	+	.	gene_id "MSTRG.117014"; transcript_id "MSTRG.117014.247"; exon_number "14";
chr22	StringTie	exon	24628275	24628388	1000	+	.	gene_id "MSTRG.117014"; transcript_id "MSTRG.117014.247"; exon_number "15";
chr22	StringTie	exon	24628693	24629064	1000	+	.	gene_id "MSTRG.117014"; transcript_id "MSTRG.117014.247"; exon_number "16";
chr22	StringTie	exon	24631413	24633443	1000	+	.	gene_id "MSTRG.117014"; transcript_id "MSTRG.117014.247"; exon_number "17";
chr22	StringTie	exon	24635621	24635761	1000	+	.	gene_id "MSTRG.117014"; transcript_id "MSTRG.117014.247"; exon_number "18";
chr22	StringTie	exon	24644078	24644274	1000	+	.	gene_id "MSTRG.117014"; transcript_id "MSTRG.117014.247"; exon_number "19";
chr22	StringTie	exon	24644740	24644799	1000	+	.	gene_id "MSTRG.117014"; transcript_id "MSTRG.117014.247"; exon_number "20";
chr22	StringTie	exon	24645636	24645745	1000	+	.	gene_id "MSTRG.117014"; transcript_id "MSTRG.117014.247"; exon_number "21";
chr22	StringTie	exon	24647003	24647142	1000	+	.	gene_id "MSTRG.117014"; transcript_id "MSTRG.117014.247"; exon_number "22";
chr22	StringTie	exon	24648198	24648332	1000	+	.	gene_id "MSTRG.117014"; transcript_id "MSTRG.117014.247"; exon_number "23";
chr22	StringTie	exon	24649860	24650022	1000	+	.	gene_id "MSTRG.117014"; transcript_id "MSTRG.117014.247"; exon_number "24";
chr22	StringTie	exon	24653006	24653360	1000	+	.	gene_id "MSTRG.117014"; transcript_id "MSTRG.117014.247"; exon_number "25";
chr22	StringTie	transcript	24603123	24629160	1000	+	.	gene_id "MSTRG.117014"; transcript_id "MSTRG.117014.248";
chr22	StringTie	exon	24603123	24603321	1000	+	.	gene_id "MSTRG.117014"; transcript_id "MSTRG.117014.248"; exon_number "1";
chr22	StringTie	exon	24607954	24608023	1000	+	.	gene_id "MSTRG.117014"; transcript_id "MSTRG.117014.248"; exon_number "2";
chr22	StringTie	exon	24609962	24610033	1000	+	.	gene_id "MSTRG.117014"; transcript_id "MSTRG.117014.248"; exon_number "3";
chr22	StringTie	exon	24610250	24610336	1000	+	.	gene_id "MSTRG.117014"; transcript_id "MSTRG.117014.248"; exon_number "4";
chr22	StringTie	exon	24610455	24610531	1000	+	.	gene_id "MSTRG.117014"; transcript_id "MSTRG.117014.248"; exon_number "5";
chr22	StringTie	exon	24611075	24611245	1000	+	.	gene_id "MSTRG.117014"; transcript_id "MSTRG.117014.248"; exon_number "6";
chr22	StringTie	exon	24614776	24614906	1000	+	.	gene_id "MSTRG.117014"; transcript_id "MSTRG.117014.248"; exon_number "7";
chr22	StringTie	exon	24615041	24615127	1000	+	.	gene_id "MSTRG.117014"; transcript_id "MSTRG.117014.248"; exon_number "8";
chr22	StringTie	exon	24620328	24620520	1000	+	.	gene_id "MSTRG.117014"; transcript_id "MSTRG.117014.248"; exon_number "9";
chr22	StringTie	exon	24620913	24621070	1000	+	.	gene_id "MSTRG.117014"; transcript_id "MSTRG.117014.248"; exon_number "10";
chr22	StringTie	exon	24623107	24623256	1000	+	.	gene_id "MSTRG.117014"; transcript_id "MSTRG.117014.248"; exon_number "11";
chr22	StringTie	exon	24623780	24623916	1000	+	.	gene_id "MSTRG.117014"; transcript_id "MSTRG.117014.248"; exon_number "12";
chr22	StringTie	exon	24627410	24627619	1000	+	.	gene_id "MSTRG.117014"; transcript_id "MSTRG.117014.248"; exon_number "13";
chr22	StringTie	exon	24627852	24627979	1000	+	.	gene_id "MSTRG.117014"; transcript_id "MSTRG.117014.248"; exon_number "14";
chr22	StringTie	exon	24628081	24628193	1000	+	.	gene_id "MSTRG.117014"; transcript_id "MSTRG.117014.248"; exon_number "15";
chr22	StringTie	exon	24628275	24628388	1000	+	.	gene_id "MSTRG.117014"; transcript_id "MSTRG.117014.248"; exon_number "16";
chr22	StringTie	exon	24628693	24629160	1000	+	.	gene_id "MSTRG.117014"; transcript_id "MSTRG.117014.248"; exon_number "17";
chr22	StringTie	transcript	24603123	24629120	1000	+	.	gene_id "MSTRG.117014"; transcript_id "MSTRG.117014.249";
chr22	StringTie	exon	24603123	24603335	1000	+	.	gene_id "MSTRG.117014"; transcript_id "MSTRG.117014.249"; exon_number "1";
chr22	StringTie	exon	24607954	24608023	1000	+	.	gene_id "MSTRG.117014"; transcript_id "MSTRG.117014.249"; exon_number "2";
chr22	StringTie	exon	24609962	24610033	1000	+	.	gene_id "MSTRG.117014"; transcript_id "MSTRG.117014.249"; exon_number "3";
chr22	StringTie	exon	24610250	24610531	1000	+	.	gene_id "MSTRG.117014"; transcript_id "MSTRG.117014.249"; exon_number "4";
chr22	StringTie	exon	24611078	24611245	1000	+	.	gene_id "MSTRG.117014"; transcript_id "MSTRG.117014.249"; exon_number "5";
chr22	StringTie	exon	24614776	24614906	1000	+	.	gene_id "MSTRG.117014"; transcript_id "MSTRG.117014.249"; exon_number "6";
chr22	StringTie	exon	24615041	24615127	1000	+	.	gene_id "MSTRG.117014"; transcript_id "MSTRG.117014.249"; exon_number "7";
chr22	StringTie	exon	24620328	24620520	1000	+	.	gene_id "MSTRG.117014"; transcript_id "MSTRG.117014.249"; exon_number "8";
chr22	StringTie	exon	24620913	24621070	1000	+	.	gene_id "MSTRG.117014"; transcript_id "MSTRG.117014.249"; exon_number "9";
chr22	StringTie	exon	24623107	24623256	1000	+	.	gene_id "MSTRG.117014"; transcript_id "MSTRG.117014.249"; exon_number "10";
chr22	StringTie	exon	24623780	24623916	1000	+	.	gene_id "MSTRG.117014"; transcript_id "MSTRG.117014.249"; exon_number "11";
chr22	StringTie	exon	24627432	24627619	1000	+	.	gene_id "MSTRG.117014"; transcript_id "MSTRG.117014.249"; exon_number "12";
chr22	StringTie	exon	24627852	24627979	1000	+	.	gene_id "MSTRG.117014"; transcript_id "MSTRG.117014.249"; exon_number "13";
chr22	StringTie	exon	24628081	24628193	1000	+	.	gene_id "MSTRG.117014"; transcript_id "MSTRG.117014.249"; exon_number "14";
chr22	StringTie	exon	24628275	24628388	1000	+	.	gene_id "MSTRG.117014"; transcript_id "MSTRG.117014.249"; exon_number "15";
chr22	StringTie	exon	24628693	24629120	1000	+	.	gene_id "MSTRG.117014"; transcript_id "MSTRG.117014.249"; exon_number "16";
chr22	StringTie	transcript	24555958	24575402	1000	+	.	gene_id "MSTRG.117014"; transcript_id "MSTRG.117014.25";
chr22	StringTie	exon	24555958	24556071	1000	+	.	gene_id "MSTRG.117014"; transcript_id "MSTRG.117014.25"; exon_number "1";
chr22	StringTie	exon	24557657	24557800	1000	+	.	gene_id "MSTRG.117014"; transcript_id "MSTRG.117014.25"; exon_number "2";
chr22	StringTie	exon	24567984	24568176	1000	+	.	gene_id "MSTRG.117014"; transcript_id "MSTRG.117014.25"; exon_number "3";
chr22	StringTie	exon	24571916	24572061	1000	+	.	gene_id "MSTRG.117014"; transcript_id "MSTRG.117014.25"; exon_number "4";
chr22	StringTie	exon	24574727	24575402	1000	+	.	gene_id "MSTRG.117014"; transcript_id "MSTRG.117014.25"; exon_number "5";
chr22	StringTie	transcript	24603123	24629029	1000	+	.	gene_id "MSTRG.117014"; transcript_id "MSTRG.117014.250";
chr22	StringTie	exon	24603123	24603321	1000	+	.	gene_id "MSTRG.117014"; transcript_id "MSTRG.117014.250"; exon_number "1";
chr22	StringTie	exon	24610358	24610531	1000	+	.	gene_id "MSTRG.117014"; transcript_id "MSTRG.117014.250"; exon_number "2";
chr22	StringTie	exon	24611078	24611245	1000	+	.	gene_id "MSTRG.117014"; transcript_id "MSTRG.117014.250"; exon_number "3";
chr22	StringTie	exon	24614776	24614906	1000	+	.	gene_id "MSTRG.117014"; transcript_id "MSTRG.117014.250"; exon_number "4";
chr22	StringTie	exon	24615041	24615127	1000	+	.	gene_id "MSTRG.117014"; transcript_id "MSTRG.117014.250"; exon_number "5";
chr22	StringTie	exon	24620328	24620520	1000	+	.	gene_id "MSTRG.117014"; transcript_id "MSTRG.117014.250"; exon_number "6";
chr22	StringTie	exon	24620913	24621070	1000	+	.	gene_id "MSTRG.117014"; transcript_id "MSTRG.117014.250"; exon_number "7";
chr22	StringTie	exon	24623107	24623256	1000	+	.	gene_id "MSTRG.117014"; transcript_id "MSTRG.117014.250"; exon_number "8";
chr22	StringTie	exon	24623780	24623916	1000	+	.	gene_id "MSTRG.117014"; transcript_id "MSTRG.117014.250"; exon_number "9";
chr22	StringTie	exon	24627432	24627619	1000	+	.	gene_id "MSTRG.117014"; transcript_id "MSTRG.117014.250"; exon_number "10";
chr22	StringTie	exon	24627852	24627979	1000	+	.	gene_id "MSTRG.117014"; transcript_id "MSTRG.117014.250"; exon_number "11";
chr22	StringTie	exon	24628081	24628193	1000	+	.	gene_id "MSTRG.117014"; transcript_id "MSTRG.117014.250"; exon_number "12";
chr22	StringTie	exon	24628275	24628388	1000	+	.	gene_id "MSTRG.117014"; transcript_id "MSTRG.117014.250"; exon_number "13";
chr22	StringTie	exon	24628693	24629029	1000	+	.	gene_id "MSTRG.117014"; transcript_id "MSTRG.117014.250"; exon_number "14";
chr22	StringTie	transcript	24603123	24653360	1000	+	.	gene_id "MSTRG.117014"; transcript_id "MSTRG.117014.251";
chr22	StringTie	exon	24603123	24603527	1000	+	.	gene_id "MSTRG.117014"; transcript_id "MSTRG.117014.251"; exon_number "1";
chr22	StringTie	exon	24607954	24608023	1000	+	.	gene_id "MSTRG.117014"; transcript_id "MSTRG.117014.251"; exon_number "2";
chr22	StringTie	exon	24609962	24610033	1000	+	.	gene_id "MSTRG.117014"; transcript_id "MSTRG.117014.251"; exon_number "3";
chr22	StringTie	exon	24610358	24610531	1000	+	.	gene_id "MSTRG.117014"; transcript_id "MSTRG.117014.251"; exon_number "4";
chr22	StringTie	exon	24611078	24611245	1000	+	.	gene_id "MSTRG.117014"; transcript_id "MSTRG.117014.251"; exon_number "5";
chr22	StringTie	exon	24614776	24614906	1000	+	.	gene_id "MSTRG.117014"; transcript_id "MSTRG.117014.251"; exon_number "6";
chr22	StringTie	exon	24615041	24615127	1000	+	.	gene_id "MSTRG.117014"; transcript_id "MSTRG.117014.251"; exon_number "7";
chr22	StringTie	exon	24620328	24620520	1000	+	.	gene_id "MSTRG.117014"; transcript_id "MSTRG.117014.251"; exon_number "8";
chr22	StringTie	exon	24620913	24621070	1000	+	.	gene_id "MSTRG.117014"; transcript_id "MSTRG.117014.251"; exon_number "9";
chr22	StringTie	exon	24623107	24623256	1000	+	.	gene_id "MSTRG.117014"; transcript_id "MSTRG.117014.251"; exon_number "10";
chr22	StringTie	exon	24623780	24623916	1000	+	.	gene_id "MSTRG.117014"; transcript_id "MSTRG.117014.251"; exon_number "11";
chr22	StringTie	exon	24627410	24627619	1000	+	.	gene_id "MSTRG.117014"; transcript_id "MSTRG.117014.251"; exon_number "12";
chr22	StringTie	exon	24627852	24627979	1000	+	.	gene_id "MSTRG.117014"; transcript_id "MSTRG.117014.251"; exon_number "13";
chr22	StringTie	exon	24628081	24628193	1000	+	.	gene_id "MSTRG.117014"; transcript_id "MSTRG.117014.251"; exon_number "14";
chr22	StringTie	exon	24628275	24628388	1000	+	.	gene_id "MSTRG.117014"; transcript_id "MSTRG.117014.251"; exon_number "15";
chr22	StringTie	exon	24628693	24628928	1000	+	.	gene_id "MSTRG.117014"; transcript_id "MSTRG.117014.251"; exon_number "16";
chr22	StringTie	exon	24631413	24631593	1000	+	.	gene_id "MSTRG.117014"; transcript_id "MSTRG.117014.251"; exon_number "17";
chr22	StringTie	exon	24635621	24635761	1000	+	.	gene_id "MSTRG.117014"; transcript_id "MSTRG.117014.251"; exon_number "18";
chr22	StringTie	exon	24643650	24643747	1000	+	.	gene_id "MSTRG.117014"; transcript_id "MSTRG.117014.251"; exon_number "19";
chr22	StringTie	exon	24644078	24644274	1000	+	.	gene_id "MSTRG.117014"; transcript_id "MSTRG.117014.251"; exon_number "20";
chr22	StringTie	exon	24644740	24644799	1000	+	.	gene_id "MSTRG.117014"; transcript_id "MSTRG.117014.251"; exon_number "21";
chr22	StringTie	exon	24645636	24645745	1000	+	.	gene_id "MSTRG.117014"; transcript_id "MSTRG.117014.251"; exon_number "22";
chr22	StringTie	exon	24647003	24647075	1000	+	.	gene_id "MSTRG.117014"; transcript_id "MSTRG.117014.251"; exon_number "23";
chr22	StringTie	exon	24648198	24648332	1000	+	.	gene_id "MSTRG.117014"; transcript_id "MSTRG.117014.251"; exon_number "24";
chr22	StringTie	exon	24649860	24650022	1000	+	.	gene_id "MSTRG.117014"; transcript_id "MSTRG.117014.251"; exon_number "25";
chr22	StringTie	exon	24653006	24653360	1000	+	.	gene_id "MSTRG.117014"; transcript_id "MSTRG.117014.251"; exon_number "26";
chr22	StringTie	transcript	24603123	24657313	1000	+	.	gene_id "MSTRG.117014"; transcript_id "MSTRG.117014.252";
chr22	StringTie	exon	24603123	24603527	1000	+	.	gene_id "MSTRG.117014"; transcript_id "MSTRG.117014.252"; exon_number "1";
chr22	StringTie	exon	24607954	24608023	1000	+	.	gene_id "MSTRG.117014"; transcript_id "MSTRG.117014.252"; exon_number "2";
chr22	StringTie	exon	24609965	24610033	1000	+	.	gene_id "MSTRG.117014"; transcript_id "MSTRG.117014.252"; exon_number "3";
chr22	StringTie	exon	24610250	24610531	1000	+	.	gene_id "MSTRG.117014"; transcript_id "MSTRG.117014.252"; exon_number "4";
chr22	StringTie	exon	24611075	24611245	1000	+	.	gene_id "MSTRG.117014"; transcript_id "MSTRG.117014.252"; exon_number "5";
chr22	StringTie	exon	24614776	24614906	1000	+	.	gene_id "MSTRG.117014"; transcript_id "MSTRG.117014.252"; exon_number "6";
chr22	StringTie	exon	24615041	24615127	1000	+	.	gene_id "MSTRG.117014"; transcript_id "MSTRG.117014.252"; exon_number "7";
chr22	StringTie	exon	24620328	24620520	1000	+	.	gene_id "MSTRG.117014"; transcript_id "MSTRG.117014.252"; exon_number "8";
chr22	StringTie	exon	24620913	24621070	1000	+	.	gene_id "MSTRG.117014"; transcript_id "MSTRG.117014.252"; exon_number "9";
chr22	StringTie	exon	24623107	24623256	1000	+	.	gene_id "MSTRG.117014"; transcript_id "MSTRG.117014.252"; exon_number "10";
chr22	StringTie	exon	24623780	24623916	1000	+	.	gene_id "MSTRG.117014"; transcript_id "MSTRG.117014.252"; exon_number "11";
chr22	StringTie	exon	24627432	24627619	1000	+	.	gene_id "MSTRG.117014"; transcript_id "MSTRG.117014.252"; exon_number "12";
chr22	StringTie	exon	24627852	24627979	1000	+	.	gene_id "MSTRG.117014"; transcript_id "MSTRG.117014.252"; exon_number "13";
chr22	StringTie	exon	24628081	24628193	1000	+	.	gene_id "MSTRG.117014"; transcript_id "MSTRG.117014.252"; exon_number "14";
chr22	StringTie	exon	24628275	24628388	1000	+	.	gene_id "MSTRG.117014"; transcript_id "MSTRG.117014.252"; exon_number "15";
chr22	StringTie	exon	24628693	24628928	1000	+	.	gene_id "MSTRG.117014"; transcript_id "MSTRG.117014.252"; exon_number "16";
chr22	StringTie	exon	24631413	24633443	1000	+	.	gene_id "MSTRG.117014"; transcript_id "MSTRG.117014.252"; exon_number "17";
chr22	StringTie	exon	24635621	24635761	1000	+	.	gene_id "MSTRG.117014"; transcript_id "MSTRG.117014.252"; exon_number "18";
chr22	StringTie	exon	24643650	24643747	1000	+	.	gene_id "MSTRG.117014"; transcript_id "MSTRG.117014.252"; exon_number "19";
chr22	StringTie	exon	24644078	24644274	1000	+	.	gene_id "MSTRG.117014"; transcript_id "MSTRG.117014.252"; exon_number "20";
chr22	StringTie	exon	24644740	24644799	1000	+	.	gene_id "MSTRG.117014"; transcript_id "MSTRG.117014.252"; exon_number "21";
chr22	StringTie	exon	24645636	24645745	1000	+	.	gene_id "MSTRG.117014"; transcript_id "MSTRG.117014.252"; exon_number "22";
chr22	StringTie	exon	24647003	24647142	1000	+	.	gene_id "MSTRG.117014"; transcript_id "MSTRG.117014.252"; exon_number "23";
chr22	StringTie	exon	24648198	24648332	1000	+	.	gene_id "MSTRG.117014"; transcript_id "MSTRG.117014.252"; exon_number "24";
chr22	StringTie	exon	24649860	24650022	1000	+	.	gene_id "MSTRG.117014"; transcript_id "MSTRG.117014.252"; exon_number "25";
chr22	StringTie	exon	24653006	24657313	1000	+	.	gene_id "MSTRG.117014"; transcript_id "MSTRG.117014.252"; exon_number "26";
chr22	StringTie	transcript	24603123	24629005	1000	+	.	gene_id "MSTRG.117014"; transcript_id "MSTRG.117014.253";
chr22	StringTie	exon	24603123	24603527	1000	+	.	gene_id "MSTRG.117014"; transcript_id "MSTRG.117014.253"; exon_number "1";
chr22	StringTie	exon	24609965	24610531	1000	+	.	gene_id "MSTRG.117014"; transcript_id "MSTRG.117014.253"; exon_number "2";
chr22	StringTie	exon	24611075	24611245	1000	+	.	gene_id "MSTRG.117014"; transcript_id "MSTRG.117014.253"; exon_number "3";
chr22	StringTie	exon	24614776	24614906	1000	+	.	gene_id "MSTRG.117014"; transcript_id "MSTRG.117014.253"; exon_number "4";
chr22	StringTie	exon	24615041	24615127	1000	+	.	gene_id "MSTRG.117014"; transcript_id "MSTRG.117014.253"; exon_number "5";
chr22	StringTie	exon	24620328	24620520	1000	+	.	gene_id "MSTRG.117014"; transcript_id "MSTRG.117014.253"; exon_number "6";
chr22	StringTie	exon	24620913	24621070	1000	+	.	gene_id "MSTRG.117014"; transcript_id "MSTRG.117014.253"; exon_number "7";
chr22	StringTie	exon	24623107	24623256	1000	+	.	gene_id "MSTRG.117014"; transcript_id "MSTRG.117014.253"; exon_number "8";
chr22	StringTie	exon	24623780	24623916	1000	+	.	gene_id "MSTRG.117014"; transcript_id "MSTRG.117014.253"; exon_number "9";
chr22	StringTie	exon	24627432	24627619	1000	+	.	gene_id "MSTRG.117014"; transcript_id "MSTRG.117014.253"; exon_number "10";
chr22	StringTie	exon	24627852	24627979	1000	+	.	gene_id "MSTRG.117014"; transcript_id "MSTRG.117014.253"; exon_number "11";
chr22	StringTie	exon	24628081	24628193	1000	+	.	gene_id "MSTRG.117014"; transcript_id "MSTRG.117014.253"; exon_number "12";
chr22	StringTie	exon	24628275	24628388	1000	+	.	gene_id "MSTRG.117014"; transcript_id "MSTRG.117014.253"; exon_number "13";
chr22	StringTie	exon	24628693	24629005	1000	+	.	gene_id "MSTRG.117014"; transcript_id "MSTRG.117014.253"; exon_number "14";
chr22	StringTie	transcript	24603123	24653360	1000	+	.	gene_id "MSTRG.117014"; transcript_id "MSTRG.117014.254";
chr22	StringTie	exon	24603123	24603527	1000	+	.	gene_id "MSTRG.117014"; transcript_id "MSTRG.117014.254"; exon_number "1";
chr22	StringTie	exon	24607954	24608023	1000	+	.	gene_id "MSTRG.117014"; transcript_id "MSTRG.117014.254"; exon_number "2";
chr22	StringTie	exon	24609965	24610033	1000	+	.	gene_id "MSTRG.117014"; transcript_id "MSTRG.117014.254"; exon_number "3";
chr22	StringTie	exon	24610250	24610531	1000	+	.	gene_id "MSTRG.117014"; transcript_id "MSTRG.117014.254"; exon_number "4";
chr22	StringTie	exon	24611075	24611245	1000	+	.	gene_id "MSTRG.117014"; transcript_id "MSTRG.117014.254"; exon_number "5";
chr22	StringTie	exon	24614776	24614906	1000	+	.	gene_id "MSTRG.117014"; transcript_id "MSTRG.117014.254"; exon_number "6";
chr22	StringTie	exon	24615041	24615127	1000	+	.	gene_id "MSTRG.117014"; transcript_id "MSTRG.117014.254"; exon_number "7";
chr22	StringTie	exon	24620328	24620520	1000	+	.	gene_id "MSTRG.117014"; transcript_id "MSTRG.117014.254"; exon_number "8";
chr22	StringTie	exon	24620913	24621070	1000	+	.	gene_id "MSTRG.117014"; transcript_id "MSTRG.117014.254"; exon_number "9";
chr22	StringTie	exon	24623107	24623256	1000	+	.	gene_id "MSTRG.117014"; transcript_id "MSTRG.117014.254"; exon_number "10";
chr22	StringTie	exon	24623780	24623916	1000	+	.	gene_id "MSTRG.117014"; transcript_id "MSTRG.117014.254"; exon_number "11";
chr22	StringTie	exon	24627432	24627619	1000	+	.	gene_id "MSTRG.117014"; transcript_id "MSTRG.117014.254"; exon_number "12";
chr22	StringTie	exon	24627852	24627979	1000	+	.	gene_id "MSTRG.117014"; transcript_id "MSTRG.117014.254"; exon_number "13";
chr22	StringTie	exon	24628081	24628193	1000	+	.	gene_id "MSTRG.117014"; transcript_id "MSTRG.117014.254"; exon_number "14";
chr22	StringTie	exon	24628275	24628388	1000	+	.	gene_id "MSTRG.117014"; transcript_id "MSTRG.117014.254"; exon_number "15";
chr22	StringTie	exon	24628693	24629064	1000	+	.	gene_id "MSTRG.117014"; transcript_id "MSTRG.117014.254"; exon_number "16";
chr22	StringTie	exon	24631413	24633443	1000	+	.	gene_id "MSTRG.117014"; transcript_id "MSTRG.117014.254"; exon_number "17";
chr22	StringTie	exon	24644740	24644799	1000	+	.	gene_id "MSTRG.117014"; transcript_id "MSTRG.117014.254"; exon_number "18";
chr22	StringTie	exon	24645636	24645745	1000	+	.	gene_id "MSTRG.117014"; transcript_id "MSTRG.117014.254"; exon_number "19";
chr22	StringTie	exon	24647003	24647142	1000	+	.	gene_id "MSTRG.117014"; transcript_id "MSTRG.117014.254"; exon_number "20";
chr22	StringTie	exon	24648198	24648332	1000	+	.	gene_id "MSTRG.117014"; transcript_id "MSTRG.117014.254"; exon_number "21";
chr22	StringTie	exon	24649860	24650022	1000	+	.	gene_id "MSTRG.117014"; transcript_id "MSTRG.117014.254"; exon_number "22";
chr22	StringTie	exon	24653006	24653360	1000	+	.	gene_id "MSTRG.117014"; transcript_id "MSTRG.117014.254"; exon_number "23";
chr22	StringTie	transcript	24603124	24653360	1000	+	.	gene_id "MSTRG.117014"; transcript_id "MSTRG.117014.255";
chr22	StringTie	exon	24603124	24603321	1000	+	.	gene_id "MSTRG.117014"; transcript_id "MSTRG.117014.255"; exon_number "1";
chr22	StringTie	exon	24607954	24608023	1000	+	.	gene_id "MSTRG.117014"; transcript_id "MSTRG.117014.255"; exon_number "2";
chr22	StringTie	exon	24609965	24610033	1000	+	.	gene_id "MSTRG.117014"; transcript_id "MSTRG.117014.255"; exon_number "3";
chr22	StringTie	exon	24610250	24610531	1000	+	.	gene_id "MSTRG.117014"; transcript_id "MSTRG.117014.255"; exon_number "4";
chr22	StringTie	exon	24611078	24611245	1000	+	.	gene_id "MSTRG.117014"; transcript_id "MSTRG.117014.255"; exon_number "5";
chr22	StringTie	exon	24614776	24614906	1000	+	.	gene_id "MSTRG.117014"; transcript_id "MSTRG.117014.255"; exon_number "6";
chr22	StringTie	exon	24615041	24615127	1000	+	.	gene_id "MSTRG.117014"; transcript_id "MSTRG.117014.255"; exon_number "7";
chr22	StringTie	exon	24620328	24620520	1000	+	.	gene_id "MSTRG.117014"; transcript_id "MSTRG.117014.255"; exon_number "8";
chr22	StringTie	exon	24620913	24621070	1000	+	.	gene_id "MSTRG.117014"; transcript_id "MSTRG.117014.255"; exon_number "9";
chr22	StringTie	exon	24623107	24623256	1000	+	.	gene_id "MSTRG.117014"; transcript_id "MSTRG.117014.255"; exon_number "10";
chr22	StringTie	exon	24623780	24623916	1000	+	.	gene_id "MSTRG.117014"; transcript_id "MSTRG.117014.255"; exon_number "11";
chr22	StringTie	exon	24627432	24627619	1000	+	.	gene_id "MSTRG.117014"; transcript_id "MSTRG.117014.255"; exon_number "12";
chr22	StringTie	exon	24627852	24627979	1000	+	.	gene_id "MSTRG.117014"; transcript_id "MSTRG.117014.255"; exon_number "13";
chr22	StringTie	exon	24628081	24628193	1000	+	.	gene_id "MSTRG.117014"; transcript_id "MSTRG.117014.255"; exon_number "14";
chr22	StringTie	exon	24628275	24628388	1000	+	.	gene_id "MSTRG.117014"; transcript_id "MSTRG.117014.255"; exon_number "15";
chr22	StringTie	exon	24628693	24628928	1000	+	.	gene_id "MSTRG.117014"; transcript_id "MSTRG.117014.255"; exon_number "16";
chr22	StringTie	exon	24631413	24633443	1000	+	.	gene_id "MSTRG.117014"; transcript_id "MSTRG.117014.255"; exon_number "17";
chr22	StringTie	exon	24644740	24644799	1000	+	.	gene_id "MSTRG.117014"; transcript_id "MSTRG.117014.255"; exon_number "18";
chr22	StringTie	exon	24645636	24645745	1000	+	.	gene_id "MSTRG.117014"; transcript_id "MSTRG.117014.255"; exon_number "19";
chr22	StringTie	exon	24647003	24647138	1000	+	.	gene_id "MSTRG.117014"; transcript_id "MSTRG.117014.255"; exon_number "20";
chr22	StringTie	exon	24648198	24648332	1000	+	.	gene_id "MSTRG.117014"; transcript_id "MSTRG.117014.255"; exon_number "21";
chr22	StringTie	exon	24649860	24650022	1000	+	.	gene_id "MSTRG.117014"; transcript_id "MSTRG.117014.255"; exon_number "22";
chr22	StringTie	exon	24653006	24653360	1000	+	.	gene_id "MSTRG.117014"; transcript_id "MSTRG.117014.255"; exon_number "23";
chr22	StringTie	transcript	24603125	24631592	1000	+	.	gene_id "MSTRG.117014"; transcript_id "MSTRG.117014.256";
chr22	StringTie	exon	24603125	24603527	1000	+	.	gene_id "MSTRG.117014"; transcript_id "MSTRG.117014.256"; exon_number "1";
chr22	StringTie	exon	24607954	24608023	1000	+	.	gene_id "MSTRG.117014"; transcript_id "MSTRG.117014.256"; exon_number "2";
chr22	StringTie	exon	24609965	24610033	1000	+	.	gene_id "MSTRG.117014"; transcript_id "MSTRG.117014.256"; exon_number "3";
chr22	StringTie	exon	24610358	24610531	1000	+	.	gene_id "MSTRG.117014"; transcript_id "MSTRG.117014.256"; exon_number "4";
chr22	StringTie	exon	24611075	24611245	1000	+	.	gene_id "MSTRG.117014"; transcript_id "MSTRG.117014.256"; exon_number "5";
chr22	StringTie	exon	24614776	24614906	1000	+	.	gene_id "MSTRG.117014"; transcript_id "MSTRG.117014.256"; exon_number "6";
chr22	StringTie	exon	24615041	24615127	1000	+	.	gene_id "MSTRG.117014"; transcript_id "MSTRG.117014.256"; exon_number "7";
chr22	StringTie	exon	24620328	24620520	1000	+	.	gene_id "MSTRG.117014"; transcript_id "MSTRG.117014.256"; exon_number "8";
chr22	StringTie	exon	24620913	24621070	1000	+	.	gene_id "MSTRG.117014"; transcript_id "MSTRG.117014.256"; exon_number "9";
chr22	StringTie	exon	24623107	24623256	1000	+	.	gene_id "MSTRG.117014"; transcript_id "MSTRG.117014.256"; exon_number "10";
chr22	StringTie	exon	24623780	24623916	1000	+	.	gene_id "MSTRG.117014"; transcript_id "MSTRG.117014.256"; exon_number "11";
chr22	StringTie	exon	24627410	24627619	1000	+	.	gene_id "MSTRG.117014"; transcript_id "MSTRG.117014.256"; exon_number "12";
chr22	StringTie	exon	24627852	24627979	1000	+	.	gene_id "MSTRG.117014"; transcript_id "MSTRG.117014.256"; exon_number "13";
chr22	StringTie	exon	24628081	24628193	1000	+	.	gene_id "MSTRG.117014"; transcript_id "MSTRG.117014.256"; exon_number "14";
chr22	StringTie	exon	24628275	24628388	1000	+	.	gene_id "MSTRG.117014"; transcript_id "MSTRG.117014.256"; exon_number "15";
chr22	StringTie	exon	24628693	24628977	1000	+	.	gene_id "MSTRG.117014"; transcript_id "MSTRG.117014.256"; exon_number "16";
chr22	StringTie	exon	24631413	24631592	1000	+	.	gene_id "MSTRG.117014"; transcript_id "MSTRG.117014.256"; exon_number "17";
chr22	StringTie	transcript	24603125	24629172	1000	+	.	gene_id "MSTRG.117014"; transcript_id "MSTRG.117014.257";
chr22	StringTie	exon	24603125	24603321	1000	+	.	gene_id "MSTRG.117014"; transcript_id "MSTRG.117014.257"; exon_number "1";
chr22	StringTie	exon	24607954	24608023	1000	+	.	gene_id "MSTRG.117014"; transcript_id "MSTRG.117014.257"; exon_number "2";
chr22	StringTie	exon	24609965	24610033	1000	+	.	gene_id "MSTRG.117014"; transcript_id "MSTRG.117014.257"; exon_number "3";
chr22	StringTie	exon	24610250	24610336	1000	+	.	gene_id "MSTRG.117014"; transcript_id "MSTRG.117014.257"; exon_number "4";
chr22	StringTie	exon	24610455	24610531	1000	+	.	gene_id "MSTRG.117014"; transcript_id "MSTRG.117014.257"; exon_number "5";
chr22	StringTie	exon	24611078	24611245	1000	+	.	gene_id "MSTRG.117014"; transcript_id "MSTRG.117014.257"; exon_number "6";
chr22	StringTie	exon	24614776	24614906	1000	+	.	gene_id "MSTRG.117014"; transcript_id "MSTRG.117014.257"; exon_number "7";
chr22	StringTie	exon	24615041	24615127	1000	+	.	gene_id "MSTRG.117014"; transcript_id "MSTRG.117014.257"; exon_number "8";
chr22	StringTie	exon	24620328	24620520	1000	+	.	gene_id "MSTRG.117014"; transcript_id "MSTRG.117014.257"; exon_number "9";
chr22	StringTie	exon	24620913	24621070	1000	+	.	gene_id "MSTRG.117014"; transcript_id "MSTRG.117014.257"; exon_number "10";
chr22	StringTie	exon	24623107	24623256	1000	+	.	gene_id "MSTRG.117014"; transcript_id "MSTRG.117014.257"; exon_number "11";
chr22	StringTie	exon	24623780	24623916	1000	+	.	gene_id "MSTRG.117014"; transcript_id "MSTRG.117014.257"; exon_number "12";
chr22	StringTie	exon	24627432	24627619	1000	+	.	gene_id "MSTRG.117014"; transcript_id "MSTRG.117014.257"; exon_number "13";
chr22	StringTie	exon	24627852	24627979	1000	+	.	gene_id "MSTRG.117014"; transcript_id "MSTRG.117014.257"; exon_number "14";
chr22	StringTie	exon	24628081	24628193	1000	+	.	gene_id "MSTRG.117014"; transcript_id "MSTRG.117014.257"; exon_number "15";
chr22	StringTie	exon	24628275	24628388	1000	+	.	gene_id "MSTRG.117014"; transcript_id "MSTRG.117014.257"; exon_number "16";
chr22	StringTie	exon	24628693	24629172	1000	+	.	gene_id "MSTRG.117014"; transcript_id "MSTRG.117014.257"; exon_number "17";
chr22	StringTie	transcript	24603125	24629093	1000	+	.	gene_id "MSTRG.117014"; transcript_id "MSTRG.117014.258";
chr22	StringTie	exon	24603125	24603321	1000	+	.	gene_id "MSTRG.117014"; transcript_id "MSTRG.117014.258"; exon_number "1";
chr22	StringTie	exon	24607954	24608023	1000	+	.	gene_id "MSTRG.117014"; transcript_id "MSTRG.117014.258"; exon_number "2";
chr22	StringTie	exon	24609962	24610033	1000	+	.	gene_id "MSTRG.117014"; transcript_id "MSTRG.117014.258"; exon_number "3";
chr22	StringTie	exon	24610250	24610531	1000	+	.	gene_id "MSTRG.117014"; transcript_id "MSTRG.117014.258"; exon_number "4";
chr22	StringTie	exon	24611078	24611245	1000	+	.	gene_id "MSTRG.117014"; transcript_id "MSTRG.117014.258"; exon_number "5";
chr22	StringTie	exon	24614776	24614906	1000	+	.	gene_id "MSTRG.117014"; transcript_id "MSTRG.117014.258"; exon_number "6";
chr22	StringTie	exon	24615041	24615127	1000	+	.	gene_id "MSTRG.117014"; transcript_id "MSTRG.117014.258"; exon_number "7";
chr22	StringTie	exon	24620328	24620520	1000	+	.	gene_id "MSTRG.117014"; transcript_id "MSTRG.117014.258"; exon_number "8";
chr22	StringTie	exon	24620913	24621070	1000	+	.	gene_id "MSTRG.117014"; transcript_id "MSTRG.117014.258"; exon_number "9";
chr22	StringTie	exon	24623107	24623256	1000	+	.	gene_id "MSTRG.117014"; transcript_id "MSTRG.117014.258"; exon_number "10";
chr22	StringTie	exon	24623780	24623916	1000	+	.	gene_id "MSTRG.117014"; transcript_id "MSTRG.117014.258"; exon_number "11";
chr22	StringTie	exon	24627410	24627619	1000	+	.	gene_id "MSTRG.117014"; transcript_id "MSTRG.117014.258"; exon_number "12";
chr22	StringTie	exon	24627852	24627979	1000	+	.	gene_id "MSTRG.117014"; transcript_id "MSTRG.117014.258"; exon_number "13";
chr22	StringTie	exon	24628081	24628193	1000	+	.	gene_id "MSTRG.117014"; transcript_id "MSTRG.117014.258"; exon_number "14";
chr22	StringTie	exon	24628275	24628388	1000	+	.	gene_id "MSTRG.117014"; transcript_id "MSTRG.117014.258"; exon_number "15";
chr22	StringTie	exon	24628693	24629093	1000	+	.	gene_id "MSTRG.117014"; transcript_id "MSTRG.117014.258"; exon_number "16";
chr22	StringTie	transcript	24603125	24629005	1000	+	.	gene_id "MSTRG.117014"; transcript_id "MSTRG.117014.259";
chr22	StringTie	exon	24603125	24603335	1000	+	.	gene_id "MSTRG.117014"; transcript_id "MSTRG.117014.259"; exon_number "1";
chr22	StringTie	exon	24607954	24608023	1000	+	.	gene_id "MSTRG.117014"; transcript_id "MSTRG.117014.259"; exon_number "2";
chr22	StringTie	exon	24609962	24610033	1000	+	.	gene_id "MSTRG.117014"; transcript_id "MSTRG.117014.259"; exon_number "3";
chr22	StringTie	exon	24610358	24610531	1000	+	.	gene_id "MSTRG.117014"; transcript_id "MSTRG.117014.259"; exon_number "4";
chr22	StringTie	exon	24611078	24611245	1000	+	.	gene_id "MSTRG.117014"; transcript_id "MSTRG.117014.259"; exon_number "5";
chr22	StringTie	exon	24614776	24614906	1000	+	.	gene_id "MSTRG.117014"; transcript_id "MSTRG.117014.259"; exon_number "6";
chr22	StringTie	exon	24615041	24615127	1000	+	.	gene_id "MSTRG.117014"; transcript_id "MSTRG.117014.259"; exon_number "7";
chr22	StringTie	exon	24620328	24620520	1000	+	.	gene_id "MSTRG.117014"; transcript_id "MSTRG.117014.259"; exon_number "8";
chr22	StringTie	exon	24620913	24621070	1000	+	.	gene_id "MSTRG.117014"; transcript_id "MSTRG.117014.259"; exon_number "9";
chr22	StringTie	exon	24623107	24623256	1000	+	.	gene_id "MSTRG.117014"; transcript_id "MSTRG.117014.259"; exon_number "10";
chr22	StringTie	exon	24623780	24623916	1000	+	.	gene_id "MSTRG.117014"; transcript_id "MSTRG.117014.259"; exon_number "11";
chr22	StringTie	exon	24627432	24627619	1000	+	.	gene_id "MSTRG.117014"; transcript_id "MSTRG.117014.259"; exon_number "12";
chr22	StringTie	exon	24627852	24627979	1000	+	.	gene_id "MSTRG.117014"; transcript_id "MSTRG.117014.259"; exon_number "13";
chr22	StringTie	exon	24628081	24628193	1000	+	.	gene_id "MSTRG.117014"; transcript_id "MSTRG.117014.259"; exon_number "14";
chr22	StringTie	exon	24628275	24628388	1000	+	.	gene_id "MSTRG.117014"; transcript_id "MSTRG.117014.259"; exon_number "15";
chr22	StringTie	exon	24628697	24629005	1000	+	.	gene_id "MSTRG.117014"; transcript_id "MSTRG.117014.259"; exon_number "16";
chr22	StringTie	transcript	24555958	24575378	1000	+	.	gene_id "MSTRG.117014"; transcript_id "MSTRG.117014.26";
chr22	StringTie	exon	24555958	24556071	1000	+	.	gene_id "MSTRG.117014"; transcript_id "MSTRG.117014.26"; exon_number "1";
chr22	StringTie	exon	24557657	24557800	1000	+	.	gene_id "MSTRG.117014"; transcript_id "MSTRG.117014.26"; exon_number "2";
chr22	StringTie	exon	24567984	24568176	1000	+	.	gene_id "MSTRG.117014"; transcript_id "MSTRG.117014.26"; exon_number "3";
chr22	StringTie	exon	24571916	24572043	1000	+	.	gene_id "MSTRG.117014"; transcript_id "MSTRG.117014.26"; exon_number "4";
chr22	StringTie	exon	24572066	24575378	1000	+	.	gene_id "MSTRG.117014"; transcript_id "MSTRG.117014.26"; exon_number "5";
chr22	StringTie	transcript	24603125	24653422	1000	+	.	gene_id "MSTRG.117014"; transcript_id "MSTRG.117014.260";
chr22	StringTie	exon	24603125	24603321	1000	+	.	gene_id "MSTRG.117014"; transcript_id "MSTRG.117014.260"; exon_number "1";
chr22	StringTie	exon	24607954	24608023	1000	+	.	gene_id "MSTRG.117014"; transcript_id "MSTRG.117014.260"; exon_number "2";
chr22	StringTie	exon	24609962	24610033	1000	+	.	gene_id "MSTRG.117014"; transcript_id "MSTRG.117014.260"; exon_number "3";
chr22	StringTie	exon	24610358	24610531	1000	+	.	gene_id "MSTRG.117014"; transcript_id "MSTRG.117014.260"; exon_number "4";
chr22	StringTie	exon	24611078	24611245	1000	+	.	gene_id "MSTRG.117014"; transcript_id "MSTRG.117014.260"; exon_number "5";
chr22	StringTie	exon	24614776	24614906	1000	+	.	gene_id "MSTRG.117014"; transcript_id "MSTRG.117014.260"; exon_number "6";
chr22	StringTie	exon	24615041	24615127	1000	+	.	gene_id "MSTRG.117014"; transcript_id "MSTRG.117014.260"; exon_number "7";
chr22	StringTie	exon	24620328	24620520	1000	+	.	gene_id "MSTRG.117014"; transcript_id "MSTRG.117014.260"; exon_number "8";
chr22	StringTie	exon	24620913	24621070	1000	+	.	gene_id "MSTRG.117014"; transcript_id "MSTRG.117014.260"; exon_number "9";
chr22	StringTie	exon	24623107	24623256	1000	+	.	gene_id "MSTRG.117014"; transcript_id "MSTRG.117014.260"; exon_number "10";
chr22	StringTie	exon	24623780	24623916	1000	+	.	gene_id "MSTRG.117014"; transcript_id "MSTRG.117014.260"; exon_number "11";
chr22	StringTie	exon	24627432	24627619	1000	+	.	gene_id "MSTRG.117014"; transcript_id "MSTRG.117014.260"; exon_number "12";
chr22	StringTie	exon	24627852	24627979	1000	+	.	gene_id "MSTRG.117014"; transcript_id "MSTRG.117014.260"; exon_number "13";
chr22	StringTie	exon	24628081	24628193	1000	+	.	gene_id "MSTRG.117014"; transcript_id "MSTRG.117014.260"; exon_number "14";
chr22	StringTie	exon	24628275	24628388	1000	+	.	gene_id "MSTRG.117014"; transcript_id "MSTRG.117014.260"; exon_number "15";
chr22	StringTie	exon	24628693	24628928	1000	+	.	gene_id "MSTRG.117014"; transcript_id "MSTRG.117014.260"; exon_number "16";
chr22	StringTie	exon	24631413	24633443	1000	+	.	gene_id "MSTRG.117014"; transcript_id "MSTRG.117014.260"; exon_number "17";
chr22	StringTie	exon	24644740	24644799	1000	+	.	gene_id "MSTRG.117014"; transcript_id "MSTRG.117014.260"; exon_number "18";
chr22	StringTie	exon	24645636	24647142	1000	+	.	gene_id "MSTRG.117014"; transcript_id "MSTRG.117014.260"; exon_number "19";
chr22	StringTie	exon	24648198	24648332	1000	+	.	gene_id "MSTRG.117014"; transcript_id "MSTRG.117014.260"; exon_number "20";
chr22	StringTie	exon	24649860	24650022	1000	+	.	gene_id "MSTRG.117014"; transcript_id "MSTRG.117014.260"; exon_number "21";
chr22	StringTie	exon	24651878	24653422	1000	+	.	gene_id "MSTRG.117014"; transcript_id "MSTRG.117014.260"; exon_number "22";
chr22	StringTie	transcript	24603126	24629007	1000	+	.	gene_id "MSTRG.117014"; transcript_id "MSTRG.117014.261";
chr22	StringTie	exon	24603126	24603527	1000	+	.	gene_id "MSTRG.117014"; transcript_id "MSTRG.117014.261"; exon_number "1";
chr22	StringTie	exon	24607954	24608023	1000	+	.	gene_id "MSTRG.117014"; transcript_id "MSTRG.117014.261"; exon_number "2";
chr22	StringTie	exon	24609962	24610033	1000	+	.	gene_id "MSTRG.117014"; transcript_id "MSTRG.117014.261"; exon_number "3";
chr22	StringTie	exon	24610358	24610531	1000	+	.	gene_id "MSTRG.117014"; transcript_id "MSTRG.117014.261"; exon_number "4";
chr22	StringTie	exon	24611075	24611245	1000	+	.	gene_id "MSTRG.117014"; transcript_id "MSTRG.117014.261"; exon_number "5";
chr22	StringTie	exon	24614776	24614906	1000	+	.	gene_id "MSTRG.117014"; transcript_id "MSTRG.117014.261"; exon_number "6";
chr22	StringTie	exon	24615041	24615127	1000	+	.	gene_id "MSTRG.117014"; transcript_id "MSTRG.117014.261"; exon_number "7";
chr22	StringTie	exon	24620328	24620520	1000	+	.	gene_id "MSTRG.117014"; transcript_id "MSTRG.117014.261"; exon_number "8";
chr22	StringTie	exon	24620913	24621070	1000	+	.	gene_id "MSTRG.117014"; transcript_id "MSTRG.117014.261"; exon_number "9";
chr22	StringTie	exon	24623107	24623256	1000	+	.	gene_id "MSTRG.117014"; transcript_id "MSTRG.117014.261"; exon_number "10";
chr22	StringTie	exon	24623780	24623916	1000	+	.	gene_id "MSTRG.117014"; transcript_id "MSTRG.117014.261"; exon_number "11";
chr22	StringTie	exon	24627432	24627619	1000	+	.	gene_id "MSTRG.117014"; transcript_id "MSTRG.117014.261"; exon_number "12";
chr22	StringTie	exon	24627882	24627979	1000	+	.	gene_id "MSTRG.117014"; transcript_id "MSTRG.117014.261"; exon_number "13";
chr22	StringTie	exon	24628081	24628193	1000	+	.	gene_id "MSTRG.117014"; transcript_id "MSTRG.117014.261"; exon_number "14";
chr22	StringTie	exon	24628275	24628388	1000	+	.	gene_id "MSTRG.117014"; transcript_id "MSTRG.117014.261"; exon_number "15";
chr22	StringTie	exon	24628693	24629007	1000	+	.	gene_id "MSTRG.117014"; transcript_id "MSTRG.117014.261"; exon_number "16";
chr22	StringTie	transcript	24603126	24629007	1000	+	.	gene_id "MSTRG.117014"; transcript_id "MSTRG.117014.262";
chr22	StringTie	exon	24603126	24603335	1000	+	.	gene_id "MSTRG.117014"; transcript_id "MSTRG.117014.262"; exon_number "1";
chr22	StringTie	exon	24607954	24608023	1000	+	.	gene_id "MSTRG.117014"; transcript_id "MSTRG.117014.262"; exon_number "2";
chr22	StringTie	exon	24609962	24610033	1000	+	.	gene_id "MSTRG.117014"; transcript_id "MSTRG.117014.262"; exon_number "3";
chr22	StringTie	exon	24610358	24610531	1000	+	.	gene_id "MSTRG.117014"; transcript_id "MSTRG.117014.262"; exon_number "4";
chr22	StringTie	exon	24611078	24611245	1000	+	.	gene_id "MSTRG.117014"; transcript_id "MSTRG.117014.262"; exon_number "5";
chr22	StringTie	exon	24614776	24614906	1000	+	.	gene_id "MSTRG.117014"; transcript_id "MSTRG.117014.262"; exon_number "6";
chr22	StringTie	exon	24615041	24615127	1000	+	.	gene_id "MSTRG.117014"; transcript_id "MSTRG.117014.262"; exon_number "7";
chr22	StringTie	exon	24620328	24620520	1000	+	.	gene_id "MSTRG.117014"; transcript_id "MSTRG.117014.262"; exon_number "8";
chr22	StringTie	exon	24620913	24621070	1000	+	.	gene_id "MSTRG.117014"; transcript_id "MSTRG.117014.262"; exon_number "9";
chr22	StringTie	exon	24623107	24623256	1000	+	.	gene_id "MSTRG.117014"; transcript_id "MSTRG.117014.262"; exon_number "10";
chr22	StringTie	exon	24623780	24623916	1000	+	.	gene_id "MSTRG.117014"; transcript_id "MSTRG.117014.262"; exon_number "11";
chr22	StringTie	exon	24627471	24627619	1000	+	.	gene_id "MSTRG.117014"; transcript_id "MSTRG.117014.262"; exon_number "12";
chr22	StringTie	exon	24627852	24627979	1000	+	.	gene_id "MSTRG.117014"; transcript_id "MSTRG.117014.262"; exon_number "13";
chr22	StringTie	exon	24628081	24628193	1000	+	.	gene_id "MSTRG.117014"; transcript_id "MSTRG.117014.262"; exon_number "14";
chr22	StringTie	exon	24628275	24628388	1000	+	.	gene_id "MSTRG.117014"; transcript_id "MSTRG.117014.262"; exon_number "15";
chr22	StringTie	exon	24628693	24629007	1000	+	.	gene_id "MSTRG.117014"; transcript_id "MSTRG.117014.262"; exon_number "16";
chr22	StringTie	transcript	24603126	24629007	1000	+	.	gene_id "MSTRG.117014"; transcript_id "MSTRG.117014.263";
chr22	StringTie	exon	24603126	24603321	1000	+	.	gene_id "MSTRG.117014"; transcript_id "MSTRG.117014.263"; exon_number "1";
chr22	StringTie	exon	24607954	24608023	1000	+	.	gene_id "MSTRG.117014"; transcript_id "MSTRG.117014.263"; exon_number "2";
chr22	StringTie	exon	24609962	24610033	1000	+	.	gene_id "MSTRG.117014"; transcript_id "MSTRG.117014.263"; exon_number "3";
chr22	StringTie	exon	24610358	24610531	1000	+	.	gene_id "MSTRG.117014"; transcript_id "MSTRG.117014.263"; exon_number "4";
chr22	StringTie	exon	24611078	24611245	1000	+	.	gene_id "MSTRG.117014"; transcript_id "MSTRG.117014.263"; exon_number "5";
chr22	StringTie	exon	24614776	24614906	1000	+	.	gene_id "MSTRG.117014"; transcript_id "MSTRG.117014.263"; exon_number "6";
chr22	StringTie	exon	24615041	24615127	1000	+	.	gene_id "MSTRG.117014"; transcript_id "MSTRG.117014.263"; exon_number "7";
chr22	StringTie	exon	24620328	24620520	1000	+	.	gene_id "MSTRG.117014"; transcript_id "MSTRG.117014.263"; exon_number "8";
chr22	StringTie	exon	24620913	24621070	1000	+	.	gene_id "MSTRG.117014"; transcript_id "MSTRG.117014.263"; exon_number "9";
chr22	StringTie	exon	24623107	24623256	1000	+	.	gene_id "MSTRG.117014"; transcript_id "MSTRG.117014.263"; exon_number "10";
chr22	StringTie	exon	24623780	24623916	1000	+	.	gene_id "MSTRG.117014"; transcript_id "MSTRG.117014.263"; exon_number "11";
chr22	StringTie	exon	24627432	24627619	1000	+	.	gene_id "MSTRG.117014"; transcript_id "MSTRG.117014.263"; exon_number "12";
chr22	StringTie	exon	24627882	24627979	1000	+	.	gene_id "MSTRG.117014"; transcript_id "MSTRG.117014.263"; exon_number "13";
chr22	StringTie	exon	24628081	24628193	1000	+	.	gene_id "MSTRG.117014"; transcript_id "MSTRG.117014.263"; exon_number "14";
chr22	StringTie	exon	24628275	24628388	1000	+	.	gene_id "MSTRG.117014"; transcript_id "MSTRG.117014.263"; exon_number "15";
chr22	StringTie	exon	24628693	24629007	1000	+	.	gene_id "MSTRG.117014"; transcript_id "MSTRG.117014.263"; exon_number "16";
chr22	StringTie	transcript	24603126	24629007	1000	+	.	gene_id "MSTRG.117014"; transcript_id "MSTRG.117014.264";
chr22	StringTie	exon	24603126	24603527	1000	+	.	gene_id "MSTRG.117014"; transcript_id "MSTRG.117014.264"; exon_number "1";
chr22	StringTie	exon	24609962	24610033	1000	+	.	gene_id "MSTRG.117014"; transcript_id "MSTRG.117014.264"; exon_number "2";
chr22	StringTie	exon	24610250	24610336	1000	+	.	gene_id "MSTRG.117014"; transcript_id "MSTRG.117014.264"; exon_number "3";
chr22	StringTie	exon	24610455	24610531	1000	+	.	gene_id "MSTRG.117014"; transcript_id "MSTRG.117014.264"; exon_number "4";
chr22	StringTie	exon	24611075	24611245	1000	+	.	gene_id "MSTRG.117014"; transcript_id "MSTRG.117014.264"; exon_number "5";
chr22	StringTie	exon	24614776	24614906	1000	+	.	gene_id "MSTRG.117014"; transcript_id "MSTRG.117014.264"; exon_number "6";
chr22	StringTie	exon	24615041	24615127	1000	+	.	gene_id "MSTRG.117014"; transcript_id "MSTRG.117014.264"; exon_number "7";
chr22	StringTie	exon	24620328	24620520	1000	+	.	gene_id "MSTRG.117014"; transcript_id "MSTRG.117014.264"; exon_number "8";
chr22	StringTie	exon	24620913	24621070	1000	+	.	gene_id "MSTRG.117014"; transcript_id "MSTRG.117014.264"; exon_number "9";
chr22	StringTie	exon	24623107	24623256	1000	+	.	gene_id "MSTRG.117014"; transcript_id "MSTRG.117014.264"; exon_number "10";
chr22	StringTie	exon	24623780	24623916	1000	+	.	gene_id "MSTRG.117014"; transcript_id "MSTRG.117014.264"; exon_number "11";
chr22	StringTie	exon	24627471	24627619	1000	+	.	gene_id "MSTRG.117014"; transcript_id "MSTRG.117014.264"; exon_number "12";
chr22	StringTie	exon	24627852	24627979	1000	+	.	gene_id "MSTRG.117014"; transcript_id "MSTRG.117014.264"; exon_number "13";
chr22	StringTie	exon	24628081	24628193	1000	+	.	gene_id "MSTRG.117014"; transcript_id "MSTRG.117014.264"; exon_number "14";
chr22	StringTie	exon	24628275	24628388	1000	+	.	gene_id "MSTRG.117014"; transcript_id "MSTRG.117014.264"; exon_number "15";
chr22	StringTie	exon	24628693	24629007	1000	+	.	gene_id "MSTRG.117014"; transcript_id "MSTRG.117014.264"; exon_number "16";
chr22	StringTie	transcript	24603126	24629007	1000	+	.	gene_id "MSTRG.117014"; transcript_id "MSTRG.117014.265";
chr22	StringTie	exon	24603126	24603527	1000	+	.	gene_id "MSTRG.117014"; transcript_id "MSTRG.117014.265"; exon_number "1";
chr22	StringTie	exon	24607954	24608023	1000	+	.	gene_id "MSTRG.117014"; transcript_id "MSTRG.117014.265"; exon_number "2";
chr22	StringTie	exon	24609962	24610033	1000	+	.	gene_id "MSTRG.117014"; transcript_id "MSTRG.117014.265"; exon_number "3";
chr22	StringTie	exon	24610250	24610336	1000	+	.	gene_id "MSTRG.117014"; transcript_id "MSTRG.117014.265"; exon_number "4";
chr22	StringTie	exon	24610455	24610531	1000	+	.	gene_id "MSTRG.117014"; transcript_id "MSTRG.117014.265"; exon_number "5";
chr22	StringTie	exon	24611075	24611245	1000	+	.	gene_id "MSTRG.117014"; transcript_id "MSTRG.117014.265"; exon_number "6";
chr22	StringTie	exon	24614776	24614906	1000	+	.	gene_id "MSTRG.117014"; transcript_id "MSTRG.117014.265"; exon_number "7";
chr22	StringTie	exon	24615041	24615127	1000	+	.	gene_id "MSTRG.117014"; transcript_id "MSTRG.117014.265"; exon_number "8";
chr22	StringTie	exon	24620328	24620520	1000	+	.	gene_id "MSTRG.117014"; transcript_id "MSTRG.117014.265"; exon_number "9";
chr22	StringTie	exon	24620913	24621070	1000	+	.	gene_id "MSTRG.117014"; transcript_id "MSTRG.117014.265"; exon_number "10";
chr22	StringTie	exon	24623107	24623256	1000	+	.	gene_id "MSTRG.117014"; transcript_id "MSTRG.117014.265"; exon_number "11";
chr22	StringTie	exon	24623780	24623916	1000	+	.	gene_id "MSTRG.117014"; transcript_id "MSTRG.117014.265"; exon_number "12";
chr22	StringTie	exon	24627471	24627619	1000	+	.	gene_id "MSTRG.117014"; transcript_id "MSTRG.117014.265"; exon_number "13";
chr22	StringTie	exon	24627882	24627979	1000	+	.	gene_id "MSTRG.117014"; transcript_id "MSTRG.117014.265"; exon_number "14";
chr22	StringTie	exon	24628081	24628193	1000	+	.	gene_id "MSTRG.117014"; transcript_id "MSTRG.117014.265"; exon_number "15";
chr22	StringTie	exon	24628275	24628388	1000	+	.	gene_id "MSTRG.117014"; transcript_id "MSTRG.117014.265"; exon_number "16";
chr22	StringTie	exon	24628693	24629007	1000	+	.	gene_id "MSTRG.117014"; transcript_id "MSTRG.117014.265"; exon_number "17";
chr22	StringTie	transcript	24603126	24629009	1000	+	.	gene_id "MSTRG.117014"; transcript_id "MSTRG.117014.266";
chr22	StringTie	exon	24603126	24603335	1000	+	.	gene_id "MSTRG.117014"; transcript_id "MSTRG.117014.266"; exon_number "1";
chr22	StringTie	exon	24607954	24608023	1000	+	.	gene_id "MSTRG.117014"; transcript_id "MSTRG.117014.266"; exon_number "2";
chr22	StringTie	exon	24609965	24610033	1000	+	.	gene_id "MSTRG.117014"; transcript_id "MSTRG.117014.266"; exon_number "3";
chr22	StringTie	exon	24610250	24610336	1000	+	.	gene_id "MSTRG.117014"; transcript_id "MSTRG.117014.266"; exon_number "4";
chr22	StringTie	exon	24610455	24610531	1000	+	.	gene_id "MSTRG.117014"; transcript_id "MSTRG.117014.266"; exon_number "5";
chr22	StringTie	exon	24611078	24611245	1000	+	.	gene_id "MSTRG.117014"; transcript_id "MSTRG.117014.266"; exon_number "6";
chr22	StringTie	exon	24614776	24614906	1000	+	.	gene_id "MSTRG.117014"; transcript_id "MSTRG.117014.266"; exon_number "7";
chr22	StringTie	exon	24615041	24615127	1000	+	.	gene_id "MSTRG.117014"; transcript_id "MSTRG.117014.266"; exon_number "8";
chr22	StringTie	exon	24620328	24620520	1000	+	.	gene_id "MSTRG.117014"; transcript_id "MSTRG.117014.266"; exon_number "9";
chr22	StringTie	exon	24620913	24621070	1000	+	.	gene_id "MSTRG.117014"; transcript_id "MSTRG.117014.266"; exon_number "10";
chr22	StringTie	exon	24623107	24623256	1000	+	.	gene_id "MSTRG.117014"; transcript_id "MSTRG.117014.266"; exon_number "11";
chr22	StringTie	exon	24623780	24623916	1000	+	.	gene_id "MSTRG.117014"; transcript_id "MSTRG.117014.266"; exon_number "12";
chr22	StringTie	exon	24627432	24627619	1000	+	.	gene_id "MSTRG.117014"; transcript_id "MSTRG.117014.266"; exon_number "13";
chr22	StringTie	exon	24627852	24627979	1000	+	.	gene_id "MSTRG.117014"; transcript_id "MSTRG.117014.266"; exon_number "14";
chr22	StringTie	exon	24628081	24628193	1000	+	.	gene_id "MSTRG.117014"; transcript_id "MSTRG.117014.266"; exon_number "15";
chr22	StringTie	exon	24628275	24628388	1000	+	.	gene_id "MSTRG.117014"; transcript_id "MSTRG.117014.266"; exon_number "16";
chr22	StringTie	exon	24628693	24629009	1000	+	.	gene_id "MSTRG.117014"; transcript_id "MSTRG.117014.266"; exon_number "17";
chr22	StringTie	transcript	24603126	24653360	1000	+	.	gene_id "MSTRG.117014"; transcript_id "MSTRG.117014.267";
chr22	StringTie	exon	24603126	24603321	1000	+	.	gene_id "MSTRG.117014"; transcript_id "MSTRG.117014.267"; exon_number "1";
chr22	StringTie	exon	24607954	24608023	1000	+	.	gene_id "MSTRG.117014"; transcript_id "MSTRG.117014.267"; exon_number "2";
chr22	StringTie	exon	24609962	24610033	1000	+	.	gene_id "MSTRG.117014"; transcript_id "MSTRG.117014.267"; exon_number "3";
chr22	StringTie	exon	24610358	24610531	1000	+	.	gene_id "MSTRG.117014"; transcript_id "MSTRG.117014.267"; exon_number "4";
chr22	StringTie	exon	24611075	24611245	1000	+	.	gene_id "MSTRG.117014"; transcript_id "MSTRG.117014.267"; exon_number "5";
chr22	StringTie	exon	24614776	24614906	1000	+	.	gene_id "MSTRG.117014"; transcript_id "MSTRG.117014.267"; exon_number "6";
chr22	StringTie	exon	24615041	24615127	1000	+	.	gene_id "MSTRG.117014"; transcript_id "MSTRG.117014.267"; exon_number "7";
chr22	StringTie	exon	24620328	24620520	1000	+	.	gene_id "MSTRG.117014"; transcript_id "MSTRG.117014.267"; exon_number "8";
chr22	StringTie	exon	24620913	24621070	1000	+	.	gene_id "MSTRG.117014"; transcript_id "MSTRG.117014.267"; exon_number "9";
chr22	StringTie	exon	24623107	24623256	1000	+	.	gene_id "MSTRG.117014"; transcript_id "MSTRG.117014.267"; exon_number "10";
chr22	StringTie	exon	24623780	24623916	1000	+	.	gene_id "MSTRG.117014"; transcript_id "MSTRG.117014.267"; exon_number "11";
chr22	StringTie	exon	24627432	24627619	1000	+	.	gene_id "MSTRG.117014"; transcript_id "MSTRG.117014.267"; exon_number "12";
chr22	StringTie	exon	24627852	24627979	1000	+	.	gene_id "MSTRG.117014"; transcript_id "MSTRG.117014.267"; exon_number "13";
chr22	StringTie	exon	24628081	24628193	1000	+	.	gene_id "MSTRG.117014"; transcript_id "MSTRG.117014.267"; exon_number "14";
chr22	StringTie	exon	24628275	24628388	1000	+	.	gene_id "MSTRG.117014"; transcript_id "MSTRG.117014.267"; exon_number "15";
chr22	StringTie	exon	24628693	24629064	1000	+	.	gene_id "MSTRG.117014"; transcript_id "MSTRG.117014.267"; exon_number "16";
chr22	StringTie	exon	24631413	24633443	1000	+	.	gene_id "MSTRG.117014"; transcript_id "MSTRG.117014.267"; exon_number "17";
chr22	StringTie	exon	24644740	24644799	1000	+	.	gene_id "MSTRG.117014"; transcript_id "MSTRG.117014.267"; exon_number "18";
chr22	StringTie	exon	24645636	24645745	1000	+	.	gene_id "MSTRG.117014"; transcript_id "MSTRG.117014.267"; exon_number "19";
chr22	StringTie	exon	24647003	24647126	1000	+	.	gene_id "MSTRG.117014"; transcript_id "MSTRG.117014.267"; exon_number "20";
chr22	StringTie	exon	24648198	24648411	1000	+	.	gene_id "MSTRG.117014"; transcript_id "MSTRG.117014.267"; exon_number "21";
chr22	StringTie	exon	24649860	24650022	1000	+	.	gene_id "MSTRG.117014"; transcript_id "MSTRG.117014.267"; exon_number "22";
chr22	StringTie	exon	24653006	24653360	1000	+	.	gene_id "MSTRG.117014"; transcript_id "MSTRG.117014.267"; exon_number "23";
chr22	StringTie	transcript	24603128	24629005	1000	+	.	gene_id "MSTRG.117014"; transcript_id "MSTRG.117014.268";
chr22	StringTie	exon	24603128	24603242	1000	+	.	gene_id "MSTRG.117014"; transcript_id "MSTRG.117014.268"; exon_number "1";
chr22	StringTie	exon	24607954	24608023	1000	+	.	gene_id "MSTRG.117014"; transcript_id "MSTRG.117014.268"; exon_number "2";
chr22	StringTie	exon	24609965	24610033	1000	+	.	gene_id "MSTRG.117014"; transcript_id "MSTRG.117014.268"; exon_number "3";
chr22	StringTie	exon	24610250	24610531	1000	+	.	gene_id "MSTRG.117014"; transcript_id "MSTRG.117014.268"; exon_number "4";
chr22	StringTie	exon	24611078	24611245	1000	+	.	gene_id "MSTRG.117014"; transcript_id "MSTRG.117014.268"; exon_number "5";
chr22	StringTie	exon	24614776	24614906	1000	+	.	gene_id "MSTRG.117014"; transcript_id "MSTRG.117014.268"; exon_number "6";
chr22	StringTie	exon	24615041	24615127	1000	+	.	gene_id "MSTRG.117014"; transcript_id "MSTRG.117014.268"; exon_number "7";
chr22	StringTie	exon	24620328	24620520	1000	+	.	gene_id "MSTRG.117014"; transcript_id "MSTRG.117014.268"; exon_number "8";
chr22	StringTie	exon	24620913	24621070	1000	+	.	gene_id "MSTRG.117014"; transcript_id "MSTRG.117014.268"; exon_number "9";
chr22	StringTie	exon	24623107	24623256	1000	+	.	gene_id "MSTRG.117014"; transcript_id "MSTRG.117014.268"; exon_number "10";
chr22	StringTie	exon	24623780	24623916	1000	+	.	gene_id "MSTRG.117014"; transcript_id "MSTRG.117014.268"; exon_number "11";
chr22	StringTie	exon	24627432	24627619	1000	+	.	gene_id "MSTRG.117014"; transcript_id "MSTRG.117014.268"; exon_number "12";
chr22	StringTie	exon	24627852	24627979	1000	+	.	gene_id "MSTRG.117014"; transcript_id "MSTRG.117014.268"; exon_number "13";
chr22	StringTie	exon	24628081	24628193	1000	+	.	gene_id "MSTRG.117014"; transcript_id "MSTRG.117014.268"; exon_number "14";
chr22	StringTie	exon	24628275	24628388	1000	+	.	gene_id "MSTRG.117014"; transcript_id "MSTRG.117014.268"; exon_number "15";
chr22	StringTie	exon	24628693	24629005	1000	+	.	gene_id "MSTRG.117014"; transcript_id "MSTRG.117014.268"; exon_number "16";
chr22	StringTie	transcript	24603129	24629030	1000	+	.	gene_id "MSTRG.117014"; transcript_id "MSTRG.117014.269";
chr22	StringTie	exon	24603129	24603321	1000	+	.	gene_id "MSTRG.117014"; transcript_id "MSTRG.117014.269"; exon_number "1";
chr22	StringTie	exon	24607954	24608023	1000	+	.	gene_id "MSTRG.117014"; transcript_id "MSTRG.117014.269"; exon_number "2";
chr22	StringTie	exon	24610358	24610531	1000	+	.	gene_id "MSTRG.117014"; transcript_id "MSTRG.117014.269"; exon_number "3";
chr22	StringTie	exon	24611078	24611245	1000	+	.	gene_id "MSTRG.117014"; transcript_id "MSTRG.117014.269"; exon_number "4";
chr22	StringTie	exon	24614776	24614906	1000	+	.	gene_id "MSTRG.117014"; transcript_id "MSTRG.117014.269"; exon_number "5";
chr22	StringTie	exon	24615041	24615127	1000	+	.	gene_id "MSTRG.117014"; transcript_id "MSTRG.117014.269"; exon_number "6";
chr22	StringTie	exon	24620328	24620520	1000	+	.	gene_id "MSTRG.117014"; transcript_id "MSTRG.117014.269"; exon_number "7";
chr22	StringTie	exon	24620913	24621070	1000	+	.	gene_id "MSTRG.117014"; transcript_id "MSTRG.117014.269"; exon_number "8";
chr22	StringTie	exon	24623107	24623256	1000	+	.	gene_id "MSTRG.117014"; transcript_id "MSTRG.117014.269"; exon_number "9";
chr22	StringTie	exon	24623780	24623916	1000	+	.	gene_id "MSTRG.117014"; transcript_id "MSTRG.117014.269"; exon_number "10";
chr22	StringTie	exon	24627432	24627619	1000	+	.	gene_id "MSTRG.117014"; transcript_id "MSTRG.117014.269"; exon_number "11";
chr22	StringTie	exon	24627852	24627979	1000	+	.	gene_id "MSTRG.117014"; transcript_id "MSTRG.117014.269"; exon_number "12";
chr22	StringTie	exon	24628081	24628193	1000	+	.	gene_id "MSTRG.117014"; transcript_id "MSTRG.117014.269"; exon_number "13";
chr22	StringTie	exon	24628275	24628388	1000	+	.	gene_id "MSTRG.117014"; transcript_id "MSTRG.117014.269"; exon_number "14";
chr22	StringTie	exon	24628697	24629030	1000	+	.	gene_id "MSTRG.117014"; transcript_id "MSTRG.117014.269"; exon_number "15";
chr22	StringTie	transcript	24555958	24575748	1000	+	.	gene_id "MSTRG.117014"; transcript_id "MSTRG.117014.27";
chr22	StringTie	exon	24555958	24556071	1000	+	.	gene_id "MSTRG.117014"; transcript_id "MSTRG.117014.27"; exon_number "1";
chr22	StringTie	exon	24557657	24557800	1000	+	.	gene_id "MSTRG.117014"; transcript_id "MSTRG.117014.27"; exon_number "2";
chr22	StringTie	exon	24567984	24568176	1000	+	.	gene_id "MSTRG.117014"; transcript_id "MSTRG.117014.27"; exon_number "3";
chr22	StringTie	exon	24571916	24572975	1000	+	.	gene_id "MSTRG.117014"; transcript_id "MSTRG.117014.27"; exon_number "4";
chr22	StringTie	exon	24573108	24575748	1000	+	.	gene_id "MSTRG.117014"; transcript_id "MSTRG.117014.27"; exon_number "5";
chr22	StringTie	transcript	24603130	24653562	1000	+	.	gene_id "MSTRG.117014"; transcript_id "MSTRG.117014.270";
chr22	StringTie	exon	24603130	24603527	1000	+	.	gene_id "MSTRG.117014"; transcript_id "MSTRG.117014.270"; exon_number "1";
chr22	StringTie	exon	24607954	24608023	1000	+	.	gene_id "MSTRG.117014"; transcript_id "MSTRG.117014.270"; exon_number "2";
chr22	StringTie	exon	24609965	24610033	1000	+	.	gene_id "MSTRG.117014"; transcript_id "MSTRG.117014.270"; exon_number "3";
chr22	StringTie	exon	24610250	24610531	1000	+	.	gene_id "MSTRG.117014"; transcript_id "MSTRG.117014.270"; exon_number "4";
chr22	StringTie	exon	24611075	24611245	1000	+	.	gene_id "MSTRG.117014"; transcript_id "MSTRG.117014.270"; exon_number "5";
chr22	StringTie	exon	24614776	24614906	1000	+	.	gene_id "MSTRG.117014"; transcript_id "MSTRG.117014.270"; exon_number "6";
chr22	StringTie	exon	24615041	24615127	1000	+	.	gene_id "MSTRG.117014"; transcript_id "MSTRG.117014.270"; exon_number "7";
chr22	StringTie	exon	24620328	24620520	1000	+	.	gene_id "MSTRG.117014"; transcript_id "MSTRG.117014.270"; exon_number "8";
chr22	StringTie	exon	24620913	24621070	1000	+	.	gene_id "MSTRG.117014"; transcript_id "MSTRG.117014.270"; exon_number "9";
chr22	StringTie	exon	24623107	24623256	1000	+	.	gene_id "MSTRG.117014"; transcript_id "MSTRG.117014.270"; exon_number "10";
chr22	StringTie	exon	24623780	24623916	1000	+	.	gene_id "MSTRG.117014"; transcript_id "MSTRG.117014.270"; exon_number "11";
chr22	StringTie	exon	24627432	24627619	1000	+	.	gene_id "MSTRG.117014"; transcript_id "MSTRG.117014.270"; exon_number "12";
chr22	StringTie	exon	24627852	24627979	1000	+	.	gene_id "MSTRG.117014"; transcript_id "MSTRG.117014.270"; exon_number "13";
chr22	StringTie	exon	24628081	24628193	1000	+	.	gene_id "MSTRG.117014"; transcript_id "MSTRG.117014.270"; exon_number "14";
chr22	StringTie	exon	24628275	24628388	1000	+	.	gene_id "MSTRG.117014"; transcript_id "MSTRG.117014.270"; exon_number "15";
chr22	StringTie	exon	24628693	24633443	1000	+	.	gene_id "MSTRG.117014"; transcript_id "MSTRG.117014.270"; exon_number "16";
chr22	StringTie	exon	24644740	24644799	1000	+	.	gene_id "MSTRG.117014"; transcript_id "MSTRG.117014.270"; exon_number "17";
chr22	StringTie	exon	24645636	24645745	1000	+	.	gene_id "MSTRG.117014"; transcript_id "MSTRG.117014.270"; exon_number "18";
chr22	StringTie	exon	24647003	24647142	1000	+	.	gene_id "MSTRG.117014"; transcript_id "MSTRG.117014.270"; exon_number "19";
chr22	StringTie	exon	24648198	24648332	1000	+	.	gene_id "MSTRG.117014"; transcript_id "MSTRG.117014.270"; exon_number "20";
chr22	StringTie	exon	24649860	24650022	1000	+	.	gene_id "MSTRG.117014"; transcript_id "MSTRG.117014.270"; exon_number "21";
chr22	StringTie	exon	24653006	24653562	1000	+	.	gene_id "MSTRG.117014"; transcript_id "MSTRG.117014.270"; exon_number "22";
chr22	StringTie	transcript	24603130	24629005	1000	+	.	gene_id "MSTRG.117014"; transcript_id "MSTRG.117014.271";
chr22	StringTie	exon	24603130	24603527	1000	+	.	gene_id "MSTRG.117014"; transcript_id "MSTRG.117014.271"; exon_number "1";
chr22	StringTie	exon	24607954	24608023	1000	+	.	gene_id "MSTRG.117014"; transcript_id "MSTRG.117014.271"; exon_number "2";
chr22	StringTie	exon	24609962	24610033	1000	+	.	gene_id "MSTRG.117014"; transcript_id "MSTRG.117014.271"; exon_number "3";
chr22	StringTie	exon	24610250	24610336	1000	+	.	gene_id "MSTRG.117014"; transcript_id "MSTRG.117014.271"; exon_number "4";
chr22	StringTie	exon	24610455	24610531	1000	+	.	gene_id "MSTRG.117014"; transcript_id "MSTRG.117014.271"; exon_number "5";
chr22	StringTie	exon	24611075	24611245	1000	+	.	gene_id "MSTRG.117014"; transcript_id "MSTRG.117014.271"; exon_number "6";
chr22	StringTie	exon	24614776	24614906	1000	+	.	gene_id "MSTRG.117014"; transcript_id "MSTRG.117014.271"; exon_number "7";
chr22	StringTie	exon	24615041	24615127	1000	+	.	gene_id "MSTRG.117014"; transcript_id "MSTRG.117014.271"; exon_number "8";
chr22	StringTie	exon	24620328	24620520	1000	+	.	gene_id "MSTRG.117014"; transcript_id "MSTRG.117014.271"; exon_number "9";
chr22	StringTie	exon	24620913	24621070	1000	+	.	gene_id "MSTRG.117014"; transcript_id "MSTRG.117014.271"; exon_number "10";
chr22	StringTie	exon	24623107	24623256	1000	+	.	gene_id "MSTRG.117014"; transcript_id "MSTRG.117014.271"; exon_number "11";
chr22	StringTie	exon	24623780	24623916	1000	+	.	gene_id "MSTRG.117014"; transcript_id "MSTRG.117014.271"; exon_number "12";
chr22	StringTie	exon	24627410	24627619	1000	+	.	gene_id "MSTRG.117014"; transcript_id "MSTRG.117014.271"; exon_number "13";
chr22	StringTie	exon	24627852	24627979	1000	+	.	gene_id "MSTRG.117014"; transcript_id "MSTRG.117014.271"; exon_number "14";
chr22	StringTie	exon	24628081	24628193	1000	+	.	gene_id "MSTRG.117014"; transcript_id "MSTRG.117014.271"; exon_number "15";
chr22	StringTie	exon	24628275	24628388	1000	+	.	gene_id "MSTRG.117014"; transcript_id "MSTRG.117014.271"; exon_number "16";
chr22	StringTie	exon	24628693	24629005	1000	+	.	gene_id "MSTRG.117014"; transcript_id "MSTRG.117014.271"; exon_number "17";
chr22	StringTie	transcript	24603131	24629028	1000	+	.	gene_id "MSTRG.117014"; transcript_id "MSTRG.117014.272";
chr22	StringTie	exon	24603131	24603230	1000	+	.	gene_id "MSTRG.117014"; transcript_id "MSTRG.117014.272"; exon_number "1";
chr22	StringTie	exon	24607954	24608023	1000	+	.	gene_id "MSTRG.117014"; transcript_id "MSTRG.117014.272"; exon_number "2";
chr22	StringTie	exon	24609965	24610033	1000	+	.	gene_id "MSTRG.117014"; transcript_id "MSTRG.117014.272"; exon_number "3";
chr22	StringTie	exon	24610250	24610531	1000	+	.	gene_id "MSTRG.117014"; transcript_id "MSTRG.117014.272"; exon_number "4";
chr22	StringTie	exon	24611075	24611245	1000	+	.	gene_id "MSTRG.117014"; transcript_id "MSTRG.117014.272"; exon_number "5";
chr22	StringTie	exon	24614776	24614906	1000	+	.	gene_id "MSTRG.117014"; transcript_id "MSTRG.117014.272"; exon_number "6";
chr22	StringTie	exon	24615041	24615127	1000	+	.	gene_id "MSTRG.117014"; transcript_id "MSTRG.117014.272"; exon_number "7";
chr22	StringTie	exon	24620328	24620520	1000	+	.	gene_id "MSTRG.117014"; transcript_id "MSTRG.117014.272"; exon_number "8";
chr22	StringTie	exon	24620913	24621070	1000	+	.	gene_id "MSTRG.117014"; transcript_id "MSTRG.117014.272"; exon_number "9";
chr22	StringTie	exon	24623107	24623256	1000	+	.	gene_id "MSTRG.117014"; transcript_id "MSTRG.117014.272"; exon_number "10";
chr22	StringTie	exon	24623780	24623916	1000	+	.	gene_id "MSTRG.117014"; transcript_id "MSTRG.117014.272"; exon_number "11";
chr22	StringTie	exon	24627432	24627619	1000	+	.	gene_id "MSTRG.117014"; transcript_id "MSTRG.117014.272"; exon_number "12";
chr22	StringTie	exon	24627852	24627979	1000	+	.	gene_id "MSTRG.117014"; transcript_id "MSTRG.117014.272"; exon_number "13";
chr22	StringTie	exon	24628081	24628193	1000	+	.	gene_id "MSTRG.117014"; transcript_id "MSTRG.117014.272"; exon_number "14";
chr22	StringTie	exon	24628275	24628388	1000	+	.	gene_id "MSTRG.117014"; transcript_id "MSTRG.117014.272"; exon_number "15";
chr22	StringTie	exon	24628693	24629028	1000	+	.	gene_id "MSTRG.117014"; transcript_id "MSTRG.117014.272"; exon_number "16";
chr22	StringTie	transcript	24603131	24653400	1000	+	.	gene_id "MSTRG.117014"; transcript_id "MSTRG.117014.273";
chr22	StringTie	exon	24603131	24603321	1000	+	.	gene_id "MSTRG.117014"; transcript_id "MSTRG.117014.273"; exon_number "1";
chr22	StringTie	exon	24607954	24608023	1000	+	.	gene_id "MSTRG.117014"; transcript_id "MSTRG.117014.273"; exon_number "2";
chr22	StringTie	exon	24609965	24610033	1000	+	.	gene_id "MSTRG.117014"; transcript_id "MSTRG.117014.273"; exon_number "3";
chr22	StringTie	exon	24610358	24610531	1000	+	.	gene_id "MSTRG.117014"; transcript_id "MSTRG.117014.273"; exon_number "4";
chr22	StringTie	exon	24611078	24611245	1000	+	.	gene_id "MSTRG.117014"; transcript_id "MSTRG.117014.273"; exon_number "5";
chr22	StringTie	exon	24614776	24614906	1000	+	.	gene_id "MSTRG.117014"; transcript_id "MSTRG.117014.273"; exon_number "6";
chr22	StringTie	exon	24615041	24615127	1000	+	.	gene_id "MSTRG.117014"; transcript_id "MSTRG.117014.273"; exon_number "7";
chr22	StringTie	exon	24620328	24620520	1000	+	.	gene_id "MSTRG.117014"; transcript_id "MSTRG.117014.273"; exon_number "8";
chr22	StringTie	exon	24620913	24621070	1000	+	.	gene_id "MSTRG.117014"; transcript_id "MSTRG.117014.273"; exon_number "9";
chr22	StringTie	exon	24623107	24623256	1000	+	.	gene_id "MSTRG.117014"; transcript_id "MSTRG.117014.273"; exon_number "10";
chr22	StringTie	exon	24623780	24623916	1000	+	.	gene_id "MSTRG.117014"; transcript_id "MSTRG.117014.273"; exon_number "11";
chr22	StringTie	exon	24627410	24627619	1000	+	.	gene_id "MSTRG.117014"; transcript_id "MSTRG.117014.273"; exon_number "12";
chr22	StringTie	exon	24627852	24627979	1000	+	.	gene_id "MSTRG.117014"; transcript_id "MSTRG.117014.273"; exon_number "13";
chr22	StringTie	exon	24628081	24628193	1000	+	.	gene_id "MSTRG.117014"; transcript_id "MSTRG.117014.273"; exon_number "14";
chr22	StringTie	exon	24628275	24628388	1000	+	.	gene_id "MSTRG.117014"; transcript_id "MSTRG.117014.273"; exon_number "15";
chr22	StringTie	exon	24628693	24628928	1000	+	.	gene_id "MSTRG.117014"; transcript_id "MSTRG.117014.273"; exon_number "16";
chr22	StringTie	exon	24631413	24633443	1000	+	.	gene_id "MSTRG.117014"; transcript_id "MSTRG.117014.273"; exon_number "17";
chr22	StringTie	exon	24635621	24635761	1000	+	.	gene_id "MSTRG.117014"; transcript_id "MSTRG.117014.273"; exon_number "18";
chr22	StringTie	exon	24644740	24644799	1000	+	.	gene_id "MSTRG.117014"; transcript_id "MSTRG.117014.273"; exon_number "19";
chr22	StringTie	exon	24645636	24645745	1000	+	.	gene_id "MSTRG.117014"; transcript_id "MSTRG.117014.273"; exon_number "20";
chr22	StringTie	exon	24647003	24647142	1000	+	.	gene_id "MSTRG.117014"; transcript_id "MSTRG.117014.273"; exon_number "21";
chr22	StringTie	exon	24648198	24648332	1000	+	.	gene_id "MSTRG.117014"; transcript_id "MSTRG.117014.273"; exon_number "22";
chr22	StringTie	exon	24649860	24650022	1000	+	.	gene_id "MSTRG.117014"; transcript_id "MSTRG.117014.273"; exon_number "23";
chr22	StringTie	exon	24653006	24653400	1000	+	.	gene_id "MSTRG.117014"; transcript_id "MSTRG.117014.273"; exon_number "24";
chr22	StringTie	transcript	24603131	24629028	1000	+	.	gene_id "MSTRG.117014"; transcript_id "MSTRG.117014.274";
chr22	StringTie	exon	24603131	24603321	1000	+	.	gene_id "MSTRG.117014"; transcript_id "MSTRG.117014.274"; exon_number "1";
chr22	StringTie	exon	24607954	24608023	1000	+	.	gene_id "MSTRG.117014"; transcript_id "MSTRG.117014.274"; exon_number "2";
chr22	StringTie	exon	24609965	24610033	1000	+	.	gene_id "MSTRG.117014"; transcript_id "MSTRG.117014.274"; exon_number "3";
chr22	StringTie	exon	24610358	24610531	1000	+	.	gene_id "MSTRG.117014"; transcript_id "MSTRG.117014.274"; exon_number "4";
chr22	StringTie	exon	24611075	24611245	1000	+	.	gene_id "MSTRG.117014"; transcript_id "MSTRG.117014.274"; exon_number "5";
chr22	StringTie	exon	24614776	24614906	1000	+	.	gene_id "MSTRG.117014"; transcript_id "MSTRG.117014.274"; exon_number "6";
chr22	StringTie	exon	24615041	24615127	1000	+	.	gene_id "MSTRG.117014"; transcript_id "MSTRG.117014.274"; exon_number "7";
chr22	StringTie	exon	24620328	24620520	1000	+	.	gene_id "MSTRG.117014"; transcript_id "MSTRG.117014.274"; exon_number "8";
chr22	StringTie	exon	24620913	24621070	1000	+	.	gene_id "MSTRG.117014"; transcript_id "MSTRG.117014.274"; exon_number "9";
chr22	StringTie	exon	24623107	24623256	1000	+	.	gene_id "MSTRG.117014"; transcript_id "MSTRG.117014.274"; exon_number "10";
chr22	StringTie	exon	24623780	24623916	1000	+	.	gene_id "MSTRG.117014"; transcript_id "MSTRG.117014.274"; exon_number "11";
chr22	StringTie	exon	24627432	24627619	1000	+	.	gene_id "MSTRG.117014"; transcript_id "MSTRG.117014.274"; exon_number "12";
chr22	StringTie	exon	24627852	24627979	1000	+	.	gene_id "MSTRG.117014"; transcript_id "MSTRG.117014.274"; exon_number "13";
chr22	StringTie	exon	24628081	24628193	1000	+	.	gene_id "MSTRG.117014"; transcript_id "MSTRG.117014.274"; exon_number "14";
chr22	StringTie	exon	24628275	24628388	1000	+	.	gene_id "MSTRG.117014"; transcript_id "MSTRG.117014.274"; exon_number "15";
chr22	StringTie	exon	24628697	24629028	1000	+	.	gene_id "MSTRG.117014"; transcript_id "MSTRG.117014.274"; exon_number "16";
chr22	StringTie	transcript	24603131	24629083	1000	+	.	gene_id "MSTRG.117014"; transcript_id "MSTRG.117014.275";
chr22	StringTie	exon	24603131	24603321	1000	+	.	gene_id "MSTRG.117014"; transcript_id "MSTRG.117014.275"; exon_number "1";
chr22	StringTie	exon	24607954	24608023	1000	+	.	gene_id "MSTRG.117014"; transcript_id "MSTRG.117014.275"; exon_number "2";
chr22	StringTie	exon	24609962	24610033	1000	+	.	gene_id "MSTRG.117014"; transcript_id "MSTRG.117014.275"; exon_number "3";
chr22	StringTie	exon	24610358	24610531	1000	+	.	gene_id "MSTRG.117014"; transcript_id "MSTRG.117014.275"; exon_number "4";
chr22	StringTie	exon	24611075	24611245	1000	+	.	gene_id "MSTRG.117014"; transcript_id "MSTRG.117014.275"; exon_number "5";
chr22	StringTie	exon	24614776	24614906	1000	+	.	gene_id "MSTRG.117014"; transcript_id "MSTRG.117014.275"; exon_number "6";
chr22	StringTie	exon	24615041	24615127	1000	+	.	gene_id "MSTRG.117014"; transcript_id "MSTRG.117014.275"; exon_number "7";
chr22	StringTie	exon	24620328	24620520	1000	+	.	gene_id "MSTRG.117014"; transcript_id "MSTRG.117014.275"; exon_number "8";
chr22	StringTie	exon	24620913	24621070	1000	+	.	gene_id "MSTRG.117014"; transcript_id "MSTRG.117014.275"; exon_number "9";
chr22	StringTie	exon	24623107	24623256	1000	+	.	gene_id "MSTRG.117014"; transcript_id "MSTRG.117014.275"; exon_number "10";
chr22	StringTie	exon	24623780	24623916	1000	+	.	gene_id "MSTRG.117014"; transcript_id "MSTRG.117014.275"; exon_number "11";
chr22	StringTie	exon	24627432	24627619	1000	+	.	gene_id "MSTRG.117014"; transcript_id "MSTRG.117014.275"; exon_number "12";
chr22	StringTie	exon	24627852	24627979	1000	+	.	gene_id "MSTRG.117014"; transcript_id "MSTRG.117014.275"; exon_number "13";
chr22	StringTie	exon	24628081	24628193	1000	+	.	gene_id "MSTRG.117014"; transcript_id "MSTRG.117014.275"; exon_number "14";
chr22	StringTie	exon	24628275	24628388	1000	+	.	gene_id "MSTRG.117014"; transcript_id "MSTRG.117014.275"; exon_number "15";
chr22	StringTie	exon	24628697	24629083	1000	+	.	gene_id "MSTRG.117014"; transcript_id "MSTRG.117014.275"; exon_number "16";
chr22	StringTie	transcript	24603131	24653357	1000	+	.	gene_id "MSTRG.117014"; transcript_id "MSTRG.117014.276";
chr22	StringTie	exon	24603131	24603321	1000	+	.	gene_id "MSTRG.117014"; transcript_id "MSTRG.117014.276"; exon_number "1";
chr22	StringTie	exon	24607954	24608023	1000	+	.	gene_id "MSTRG.117014"; transcript_id "MSTRG.117014.276"; exon_number "2";
chr22	StringTie	exon	24610358	24610531	1000	+	.	gene_id "MSTRG.117014"; transcript_id "MSTRG.117014.276"; exon_number "3";
chr22	StringTie	exon	24611078	24611245	1000	+	.	gene_id "MSTRG.117014"; transcript_id "MSTRG.117014.276"; exon_number "4";
chr22	StringTie	exon	24614776	24614906	1000	+	.	gene_id "MSTRG.117014"; transcript_id "MSTRG.117014.276"; exon_number "5";
chr22	StringTie	exon	24615041	24615127	1000	+	.	gene_id "MSTRG.117014"; transcript_id "MSTRG.117014.276"; exon_number "6";
chr22	StringTie	exon	24620328	24620520	1000	+	.	gene_id "MSTRG.117014"; transcript_id "MSTRG.117014.276"; exon_number "7";
chr22	StringTie	exon	24620913	24621070	1000	+	.	gene_id "MSTRG.117014"; transcript_id "MSTRG.117014.276"; exon_number "8";
chr22	StringTie	exon	24623107	24623256	1000	+	.	gene_id "MSTRG.117014"; transcript_id "MSTRG.117014.276"; exon_number "9";
chr22	StringTie	exon	24623780	24623916	1000	+	.	gene_id "MSTRG.117014"; transcript_id "MSTRG.117014.276"; exon_number "10";
chr22	StringTie	exon	24627432	24627619	1000	+	.	gene_id "MSTRG.117014"; transcript_id "MSTRG.117014.276"; exon_number "11";
chr22	StringTie	exon	24627852	24627979	1000	+	.	gene_id "MSTRG.117014"; transcript_id "MSTRG.117014.276"; exon_number "12";
chr22	StringTie	exon	24628081	24628193	1000	+	.	gene_id "MSTRG.117014"; transcript_id "MSTRG.117014.276"; exon_number "13";
chr22	StringTie	exon	24628275	24628388	1000	+	.	gene_id "MSTRG.117014"; transcript_id "MSTRG.117014.276"; exon_number "14";
chr22	StringTie	exon	24628693	24628928	1000	+	.	gene_id "MSTRG.117014"; transcript_id "MSTRG.117014.276"; exon_number "15";
chr22	StringTie	exon	24631413	24633443	1000	+	.	gene_id "MSTRG.117014"; transcript_id "MSTRG.117014.276"; exon_number "16";
chr22	StringTie	exon	24644740	24644799	1000	+	.	gene_id "MSTRG.117014"; transcript_id "MSTRG.117014.276"; exon_number "17";
chr22	StringTie	exon	24645636	24645745	1000	+	.	gene_id "MSTRG.117014"; transcript_id "MSTRG.117014.276"; exon_number "18";
chr22	StringTie	exon	24647003	24647142	1000	+	.	gene_id "MSTRG.117014"; transcript_id "MSTRG.117014.276"; exon_number "19";
chr22	StringTie	exon	24648198	24648332	1000	+	.	gene_id "MSTRG.117014"; transcript_id "MSTRG.117014.276"; exon_number "20";
chr22	StringTie	exon	24649860	24650022	1000	+	.	gene_id "MSTRG.117014"; transcript_id "MSTRG.117014.276"; exon_number "21";
chr22	StringTie	exon	24653006	24653357	1000	+	.	gene_id "MSTRG.117014"; transcript_id "MSTRG.117014.276"; exon_number "22";
chr22	StringTie	transcript	24603131	24653360	1000	+	.	gene_id "MSTRG.117014"; transcript_id "MSTRG.117014.277";
chr22	StringTie	exon	24603131	24603321	1000	+	.	gene_id "MSTRG.117014"; transcript_id "MSTRG.117014.277"; exon_number "1";
chr22	StringTie	exon	24607954	24608023	1000	+	.	gene_id "MSTRG.117014"; transcript_id "MSTRG.117014.277"; exon_number "2";
chr22	StringTie	exon	24609962	24610033	1000	+	.	gene_id "MSTRG.117014"; transcript_id "MSTRG.117014.277"; exon_number "3";
chr22	StringTie	exon	24610358	24610531	1000	+	.	gene_id "MSTRG.117014"; transcript_id "MSTRG.117014.277"; exon_number "4";
chr22	StringTie	exon	24611078	24611245	1000	+	.	gene_id "MSTRG.117014"; transcript_id "MSTRG.117014.277"; exon_number "5";
chr22	StringTie	exon	24614776	24614906	1000	+	.	gene_id "MSTRG.117014"; transcript_id "MSTRG.117014.277"; exon_number "6";
chr22	StringTie	exon	24615041	24615127	1000	+	.	gene_id "MSTRG.117014"; transcript_id "MSTRG.117014.277"; exon_number "7";
chr22	StringTie	exon	24620328	24620520	1000	+	.	gene_id "MSTRG.117014"; transcript_id "MSTRG.117014.277"; exon_number "8";
chr22	StringTie	exon	24620913	24621070	1000	+	.	gene_id "MSTRG.117014"; transcript_id "MSTRG.117014.277"; exon_number "9";
chr22	StringTie	exon	24623107	24623256	1000	+	.	gene_id "MSTRG.117014"; transcript_id "MSTRG.117014.277"; exon_number "10";
chr22	StringTie	exon	24623780	24624226	1000	+	.	gene_id "MSTRG.117014"; transcript_id "MSTRG.117014.277"; exon_number "11";
chr22	StringTie	exon	24627126	24627278	1000	+	.	gene_id "MSTRG.117014"; transcript_id "MSTRG.117014.277"; exon_number "12";
chr22	StringTie	exon	24627432	24627619	1000	+	.	gene_id "MSTRG.117014"; transcript_id "MSTRG.117014.277"; exon_number "13";
chr22	StringTie	exon	24627852	24627979	1000	+	.	gene_id "MSTRG.117014"; transcript_id "MSTRG.117014.277"; exon_number "14";
chr22	StringTie	exon	24628081	24628193	1000	+	.	gene_id "MSTRG.117014"; transcript_id "MSTRG.117014.277"; exon_number "15";
chr22	StringTie	exon	24628275	24628388	1000	+	.	gene_id "MSTRG.117014"; transcript_id "MSTRG.117014.277"; exon_number "16";
chr22	StringTie	exon	24628693	24628928	1000	+	.	gene_id "MSTRG.117014"; transcript_id "MSTRG.117014.277"; exon_number "17";
chr22	StringTie	exon	24631413	24633443	1000	+	.	gene_id "MSTRG.117014"; transcript_id "MSTRG.117014.277"; exon_number "18";
chr22	StringTie	exon	24635621	24635761	1000	+	.	gene_id "MSTRG.117014"; transcript_id "MSTRG.117014.277"; exon_number "19";
chr22	StringTie	exon	24643650	24643747	1000	+	.	gene_id "MSTRG.117014"; transcript_id "MSTRG.117014.277"; exon_number "20";
chr22	StringTie	exon	24644078	24644274	1000	+	.	gene_id "MSTRG.117014"; transcript_id "MSTRG.117014.277"; exon_number "21";
chr22	StringTie	exon	24644740	24644799	1000	+	.	gene_id "MSTRG.117014"; transcript_id "MSTRG.117014.277"; exon_number "22";
chr22	StringTie	exon	24645636	24645745	1000	+	.	gene_id "MSTRG.117014"; transcript_id "MSTRG.117014.277"; exon_number "23";
chr22	StringTie	exon	24647003	24647142	1000	+	.	gene_id "MSTRG.117014"; transcript_id "MSTRG.117014.277"; exon_number "24";
chr22	StringTie	exon	24648198	24648332	1000	+	.	gene_id "MSTRG.117014"; transcript_id "MSTRG.117014.277"; exon_number "25";
chr22	StringTie	exon	24649860	24650022	1000	+	.	gene_id "MSTRG.117014"; transcript_id "MSTRG.117014.277"; exon_number "26";
chr22	StringTie	exon	24653006	24653360	1000	+	.	gene_id "MSTRG.117014"; transcript_id "MSTRG.117014.277"; exon_number "27";
chr22	StringTie	transcript	24603132	24653406	1000	+	.	gene_id "MSTRG.117014"; transcript_id "MSTRG.117014.278";
chr22	StringTie	exon	24603132	24603321	1000	+	.	gene_id "MSTRG.117014"; transcript_id "MSTRG.117014.278"; exon_number "1";
chr22	StringTie	exon	24607954	24608023	1000	+	.	gene_id "MSTRG.117014"; transcript_id "MSTRG.117014.278"; exon_number "2";
chr22	StringTie	exon	24609965	24610033	1000	+	.	gene_id "MSTRG.117014"; transcript_id "MSTRG.117014.278"; exon_number "3";
chr22	StringTie	exon	24610358	24610531	1000	+	.	gene_id "MSTRG.117014"; transcript_id "MSTRG.117014.278"; exon_number "4";
chr22	StringTie	exon	24611075	24611245	1000	+	.	gene_id "MSTRG.117014"; transcript_id "MSTRG.117014.278"; exon_number "5";
chr22	StringTie	exon	24614776	24614906	1000	+	.	gene_id "MSTRG.117014"; transcript_id "MSTRG.117014.278"; exon_number "6";
chr22	StringTie	exon	24615041	24615127	1000	+	.	gene_id "MSTRG.117014"; transcript_id "MSTRG.117014.278"; exon_number "7";
chr22	StringTie	exon	24620328	24620520	1000	+	.	gene_id "MSTRG.117014"; transcript_id "MSTRG.117014.278"; exon_number "8";
chr22	StringTie	exon	24620913	24621070	1000	+	.	gene_id "MSTRG.117014"; transcript_id "MSTRG.117014.278"; exon_number "9";
chr22	StringTie	exon	24623107	24623256	1000	+	.	gene_id "MSTRG.117014"; transcript_id "MSTRG.117014.278"; exon_number "10";
chr22	StringTie	exon	24623780	24623916	1000	+	.	gene_id "MSTRG.117014"; transcript_id "MSTRG.117014.278"; exon_number "11";
chr22	StringTie	exon	24627410	24627619	1000	+	.	gene_id "MSTRG.117014"; transcript_id "MSTRG.117014.278"; exon_number "12";
chr22	StringTie	exon	24627852	24627979	1000	+	.	gene_id "MSTRG.117014"; transcript_id "MSTRG.117014.278"; exon_number "13";
chr22	StringTie	exon	24628081	24628193	1000	+	.	gene_id "MSTRG.117014"; transcript_id "MSTRG.117014.278"; exon_number "14";
chr22	StringTie	exon	24628275	24628388	1000	+	.	gene_id "MSTRG.117014"; transcript_id "MSTRG.117014.278"; exon_number "15";
chr22	StringTie	exon	24628693	24628928	1000	+	.	gene_id "MSTRG.117014"; transcript_id "MSTRG.117014.278"; exon_number "16";
chr22	StringTie	exon	24631413	24633443	1000	+	.	gene_id "MSTRG.117014"; transcript_id "MSTRG.117014.278"; exon_number "17";
chr22	StringTie	exon	24643650	24643747	1000	+	.	gene_id "MSTRG.117014"; transcript_id "MSTRG.117014.278"; exon_number "18";
chr22	StringTie	exon	24644740	24644799	1000	+	.	gene_id "MSTRG.117014"; transcript_id "MSTRG.117014.278"; exon_number "19";
chr22	StringTie	exon	24645636	24645745	1000	+	.	gene_id "MSTRG.117014"; transcript_id "MSTRG.117014.278"; exon_number "20";
chr22	StringTie	exon	24647003	24647142	1000	+	.	gene_id "MSTRG.117014"; transcript_id "MSTRG.117014.278"; exon_number "21";
chr22	StringTie	exon	24648198	24648332	1000	+	.	gene_id "MSTRG.117014"; transcript_id "MSTRG.117014.278"; exon_number "22";
chr22	StringTie	exon	24649860	24650022	1000	+	.	gene_id "MSTRG.117014"; transcript_id "MSTRG.117014.278"; exon_number "23";
chr22	StringTie	exon	24653006	24653406	1000	+	.	gene_id "MSTRG.117014"; transcript_id "MSTRG.117014.278"; exon_number "24";
chr22	StringTie	transcript	24603133	24653390	1000	+	.	gene_id "MSTRG.117014"; transcript_id "MSTRG.117014.279";
chr22	StringTie	exon	24603133	24603321	1000	+	.	gene_id "MSTRG.117014"; transcript_id "MSTRG.117014.279"; exon_number "1";
chr22	StringTie	exon	24607954	24608023	1000	+	.	gene_id "MSTRG.117014"; transcript_id "MSTRG.117014.279"; exon_number "2";
chr22	StringTie	exon	24610358	24610531	1000	+	.	gene_id "MSTRG.117014"; transcript_id "MSTRG.117014.279"; exon_number "3";
chr22	StringTie	exon	24611075	24611245	1000	+	.	gene_id "MSTRG.117014"; transcript_id "MSTRG.117014.279"; exon_number "4";
chr22	StringTie	exon	24614776	24614906	1000	+	.	gene_id "MSTRG.117014"; transcript_id "MSTRG.117014.279"; exon_number "5";
chr22	StringTie	exon	24615041	24615127	1000	+	.	gene_id "MSTRG.117014"; transcript_id "MSTRG.117014.279"; exon_number "6";
chr22	StringTie	exon	24620328	24620520	1000	+	.	gene_id "MSTRG.117014"; transcript_id "MSTRG.117014.279"; exon_number "7";
chr22	StringTie	exon	24620913	24621070	1000	+	.	gene_id "MSTRG.117014"; transcript_id "MSTRG.117014.279"; exon_number "8";
chr22	StringTie	exon	24623107	24623256	1000	+	.	gene_id "MSTRG.117014"; transcript_id "MSTRG.117014.279"; exon_number "9";
chr22	StringTie	exon	24623780	24623916	1000	+	.	gene_id "MSTRG.117014"; transcript_id "MSTRG.117014.279"; exon_number "10";
chr22	StringTie	exon	24627410	24627619	1000	+	.	gene_id "MSTRG.117014"; transcript_id "MSTRG.117014.279"; exon_number "11";
chr22	StringTie	exon	24627852	24627979	1000	+	.	gene_id "MSTRG.117014"; transcript_id "MSTRG.117014.279"; exon_number "12";
chr22	StringTie	exon	24628081	24628193	1000	+	.	gene_id "MSTRG.117014"; transcript_id "MSTRG.117014.279"; exon_number "13";
chr22	StringTie	exon	24628275	24628388	1000	+	.	gene_id "MSTRG.117014"; transcript_id "MSTRG.117014.279"; exon_number "14";
chr22	StringTie	exon	24628693	24629064	1000	+	.	gene_id "MSTRG.117014"; transcript_id "MSTRG.117014.279"; exon_number "15";
chr22	StringTie	exon	24631413	24633443	1000	+	.	gene_id "MSTRG.117014"; transcript_id "MSTRG.117014.279"; exon_number "16";
chr22	StringTie	exon	24635621	24635761	1000	+	.	gene_id "MSTRG.117014"; transcript_id "MSTRG.117014.279"; exon_number "17";
chr22	StringTie	exon	24644740	24644799	1000	+	.	gene_id "MSTRG.117014"; transcript_id "MSTRG.117014.279"; exon_number "18";
chr22	StringTie	exon	24645636	24645749	1000	+	.	gene_id "MSTRG.117014"; transcript_id "MSTRG.117014.279"; exon_number "19";
chr22	StringTie	exon	24647003	24647142	1000	+	.	gene_id "MSTRG.117014"; transcript_id "MSTRG.117014.279"; exon_number "20";
chr22	StringTie	exon	24648198	24648332	1000	+	.	gene_id "MSTRG.117014"; transcript_id "MSTRG.117014.279"; exon_number "21";
chr22	StringTie	exon	24649860	24650022	1000	+	.	gene_id "MSTRG.117014"; transcript_id "MSTRG.117014.279"; exon_number "22";
chr22	StringTie	exon	24653006	24653390	1000	+	.	gene_id "MSTRG.117014"; transcript_id "MSTRG.117014.279"; exon_number "23";
chr22	StringTie	transcript	24555958	24577246	1000	+	.	gene_id "MSTRG.117014"; transcript_id "MSTRG.117014.28";
chr22	StringTie	exon	24555958	24556071	1000	+	.	gene_id "MSTRG.117014"; transcript_id "MSTRG.117014.28"; exon_number "1";
chr22	StringTie	exon	24557657	24557800	1000	+	.	gene_id "MSTRG.117014"; transcript_id "MSTRG.117014.28"; exon_number "2";
chr22	StringTie	exon	24567984	24568176	1000	+	.	gene_id "MSTRG.117014"; transcript_id "MSTRG.117014.28"; exon_number "3";
chr22	StringTie	exon	24571916	24575388	1000	+	.	gene_id "MSTRG.117014"; transcript_id "MSTRG.117014.28"; exon_number "4";
chr22	StringTie	exon	24576042	24577246	1000	+	.	gene_id "MSTRG.117014"; transcript_id "MSTRG.117014.28"; exon_number "5";
chr22	StringTie	transcript	24603135	24629106	1000	+	.	gene_id "MSTRG.117014"; transcript_id "MSTRG.117014.280";
chr22	StringTie	exon	24603135	24603335	1000	+	.	gene_id "MSTRG.117014"; transcript_id "MSTRG.117014.280"; exon_number "1";
chr22	StringTie	exon	24607954	24608023	1000	+	.	gene_id "MSTRG.117014"; transcript_id "MSTRG.117014.280"; exon_number "2";
chr22	StringTie	exon	24609965	24610033	1000	+	.	gene_id "MSTRG.117014"; transcript_id "MSTRG.117014.280"; exon_number "3";
chr22	StringTie	exon	24610250	24610336	1000	+	.	gene_id "MSTRG.117014"; transcript_id "MSTRG.117014.280"; exon_number "4";
chr22	StringTie	exon	24610455	24610531	1000	+	.	gene_id "MSTRG.117014"; transcript_id "MSTRG.117014.280"; exon_number "5";
chr22	StringTie	exon	24611075	24611245	1000	+	.	gene_id "MSTRG.117014"; transcript_id "MSTRG.117014.280"; exon_number "6";
chr22	StringTie	exon	24614776	24614906	1000	+	.	gene_id "MSTRG.117014"; transcript_id "MSTRG.117014.280"; exon_number "7";
chr22	StringTie	exon	24615041	24615127	1000	+	.	gene_id "MSTRG.117014"; transcript_id "MSTRG.117014.280"; exon_number "8";
chr22	StringTie	exon	24620328	24620520	1000	+	.	gene_id "MSTRG.117014"; transcript_id "MSTRG.117014.280"; exon_number "9";
chr22	StringTie	exon	24620913	24621070	1000	+	.	gene_id "MSTRG.117014"; transcript_id "MSTRG.117014.280"; exon_number "10";
chr22	StringTie	exon	24623107	24623256	1000	+	.	gene_id "MSTRG.117014"; transcript_id "MSTRG.117014.280"; exon_number "11";
chr22	StringTie	exon	24623780	24623916	1000	+	.	gene_id "MSTRG.117014"; transcript_id "MSTRG.117014.280"; exon_number "12";
chr22	StringTie	exon	24627432	24627619	1000	+	.	gene_id "MSTRG.117014"; transcript_id "MSTRG.117014.280"; exon_number "13";
chr22	StringTie	exon	24627852	24627979	1000	+	.	gene_id "MSTRG.117014"; transcript_id "MSTRG.117014.280"; exon_number "14";
chr22	StringTie	exon	24628081	24628193	1000	+	.	gene_id "MSTRG.117014"; transcript_id "MSTRG.117014.280"; exon_number "15";
chr22	StringTie	exon	24628275	24628388	1000	+	.	gene_id "MSTRG.117014"; transcript_id "MSTRG.117014.280"; exon_number "16";
chr22	StringTie	exon	24628693	24629106	1000	+	.	gene_id "MSTRG.117014"; transcript_id "MSTRG.117014.280"; exon_number "17";
chr22	StringTie	transcript	24603139	24629002	1000	+	.	gene_id "MSTRG.117014"; transcript_id "MSTRG.117014.281";
chr22	StringTie	exon	24603139	24603527	1000	+	.	gene_id "MSTRG.117014"; transcript_id "MSTRG.117014.281"; exon_number "1";
chr22	StringTie	exon	24607954	24608023	1000	+	.	gene_id "MSTRG.117014"; transcript_id "MSTRG.117014.281"; exon_number "2";
chr22	StringTie	exon	24609962	24610033	1000	+	.	gene_id "MSTRG.117014"; transcript_id "MSTRG.117014.281"; exon_number "3";
chr22	StringTie	exon	24610358	24610531	1000	+	.	gene_id "MSTRG.117014"; transcript_id "MSTRG.117014.281"; exon_number "4";
chr22	StringTie	exon	24611078	24611245	1000	+	.	gene_id "MSTRG.117014"; transcript_id "MSTRG.117014.281"; exon_number "5";
chr22	StringTie	exon	24614776	24614906	1000	+	.	gene_id "MSTRG.117014"; transcript_id "MSTRG.117014.281"; exon_number "6";
chr22	StringTie	exon	24615041	24615127	1000	+	.	gene_id "MSTRG.117014"; transcript_id "MSTRG.117014.281"; exon_number "7";
chr22	StringTie	exon	24620328	24620520	1000	+	.	gene_id "MSTRG.117014"; transcript_id "MSTRG.117014.281"; exon_number "8";
chr22	StringTie	exon	24620913	24621070	1000	+	.	gene_id "MSTRG.117014"; transcript_id "MSTRG.117014.281"; exon_number "9";
chr22	StringTie	exon	24623107	24623256	1000	+	.	gene_id "MSTRG.117014"; transcript_id "MSTRG.117014.281"; exon_number "10";
chr22	StringTie	exon	24623780	24623916	1000	+	.	gene_id "MSTRG.117014"; transcript_id "MSTRG.117014.281"; exon_number "11";
chr22	StringTie	exon	24627432	24627619	1000	+	.	gene_id "MSTRG.117014"; transcript_id "MSTRG.117014.281"; exon_number "12";
chr22	StringTie	exon	24627852	24627979	1000	+	.	gene_id "MSTRG.117014"; transcript_id "MSTRG.117014.281"; exon_number "13";
chr22	StringTie	exon	24628081	24628193	1000	+	.	gene_id "MSTRG.117014"; transcript_id "MSTRG.117014.281"; exon_number "14";
chr22	StringTie	exon	24628275	24628388	1000	+	.	gene_id "MSTRG.117014"; transcript_id "MSTRG.117014.281"; exon_number "15";
chr22	StringTie	exon	24628697	24629002	1000	+	.	gene_id "MSTRG.117014"; transcript_id "MSTRG.117014.281"; exon_number "16";
chr22	StringTie	transcript	24603143	24629005	1000	+	.	gene_id "MSTRG.117014"; transcript_id "MSTRG.117014.282";
chr22	StringTie	exon	24603143	24603527	1000	+	.	gene_id "MSTRG.117014"; transcript_id "MSTRG.117014.282"; exon_number "1";
chr22	StringTie	exon	24607954	24608023	1000	+	.	gene_id "MSTRG.117014"; transcript_id "MSTRG.117014.282"; exon_number "2";
chr22	StringTie	exon	24609962	24610033	1000	+	.	gene_id "MSTRG.117014"; transcript_id "MSTRG.117014.282"; exon_number "3";
chr22	StringTie	exon	24610235	24610336	1000	+	.	gene_id "MSTRG.117014"; transcript_id "MSTRG.117014.282"; exon_number "4";
chr22	StringTie	exon	24610455	24610531	1000	+	.	gene_id "MSTRG.117014"; transcript_id "MSTRG.117014.282"; exon_number "5";
chr22	StringTie	exon	24611075	24611245	1000	+	.	gene_id "MSTRG.117014"; transcript_id "MSTRG.117014.282"; exon_number "6";
chr22	StringTie	exon	24614776	24614906	1000	+	.	gene_id "MSTRG.117014"; transcript_id "MSTRG.117014.282"; exon_number "7";
chr22	StringTie	exon	24615041	24615127	1000	+	.	gene_id "MSTRG.117014"; transcript_id "MSTRG.117014.282"; exon_number "8";
chr22	StringTie	exon	24620328	24620520	1000	+	.	gene_id "MSTRG.117014"; transcript_id "MSTRG.117014.282"; exon_number "9";
chr22	StringTie	exon	24620913	24621070	1000	+	.	gene_id "MSTRG.117014"; transcript_id "MSTRG.117014.282"; exon_number "10";
chr22	StringTie	exon	24623107	24623256	1000	+	.	gene_id "MSTRG.117014"; transcript_id "MSTRG.117014.282"; exon_number "11";
chr22	StringTie	exon	24623780	24623916	1000	+	.	gene_id "MSTRG.117014"; transcript_id "MSTRG.117014.282"; exon_number "12";
chr22	StringTie	exon	24627432	24627619	1000	+	.	gene_id "MSTRG.117014"; transcript_id "MSTRG.117014.282"; exon_number "13";
chr22	StringTie	exon	24627852	24627979	1000	+	.	gene_id "MSTRG.117014"; transcript_id "MSTRG.117014.282"; exon_number "14";
chr22	StringTie	exon	24628081	24628193	1000	+	.	gene_id "MSTRG.117014"; transcript_id "MSTRG.117014.282"; exon_number "15";
chr22	StringTie	exon	24628275	24628388	1000	+	.	gene_id "MSTRG.117014"; transcript_id "MSTRG.117014.282"; exon_number "16";
chr22	StringTie	exon	24628693	24629005	1000	+	.	gene_id "MSTRG.117014"; transcript_id "MSTRG.117014.282"; exon_number "17";
chr22	StringTie	transcript	24603143	24653384	1000	+	.	gene_id "MSTRG.117014"; transcript_id "MSTRG.117014.283";
chr22	StringTie	exon	24603143	24603527	1000	+	.	gene_id "MSTRG.117014"; transcript_id "MSTRG.117014.283"; exon_number "1";
chr22	StringTie	exon	24607954	24608023	1000	+	.	gene_id "MSTRG.117014"; transcript_id "MSTRG.117014.283"; exon_number "2";
chr22	StringTie	exon	24609965	24610033	1000	+	.	gene_id "MSTRG.117014"; transcript_id "MSTRG.117014.283"; exon_number "3";
chr22	StringTie	exon	24610358	24610531	1000	+	.	gene_id "MSTRG.117014"; transcript_id "MSTRG.117014.283"; exon_number "4";
chr22	StringTie	exon	24611075	24611245	1000	+	.	gene_id "MSTRG.117014"; transcript_id "MSTRG.117014.283"; exon_number "5";
chr22	StringTie	exon	24614776	24614906	1000	+	.	gene_id "MSTRG.117014"; transcript_id "MSTRG.117014.283"; exon_number "6";
chr22	StringTie	exon	24615041	24615127	1000	+	.	gene_id "MSTRG.117014"; transcript_id "MSTRG.117014.283"; exon_number "7";
chr22	StringTie	exon	24620328	24620520	1000	+	.	gene_id "MSTRG.117014"; transcript_id "MSTRG.117014.283"; exon_number "8";
chr22	StringTie	exon	24620913	24621070	1000	+	.	gene_id "MSTRG.117014"; transcript_id "MSTRG.117014.283"; exon_number "9";
chr22	StringTie	exon	24623107	24623256	1000	+	.	gene_id "MSTRG.117014"; transcript_id "MSTRG.117014.283"; exon_number "10";
chr22	StringTie	exon	24623780	24623916	1000	+	.	gene_id "MSTRG.117014"; transcript_id "MSTRG.117014.283"; exon_number "11";
chr22	StringTie	exon	24627432	24627619	1000	+	.	gene_id "MSTRG.117014"; transcript_id "MSTRG.117014.283"; exon_number "12";
chr22	StringTie	exon	24627852	24627979	1000	+	.	gene_id "MSTRG.117014"; transcript_id "MSTRG.117014.283"; exon_number "13";
chr22	StringTie	exon	24628081	24628193	1000	+	.	gene_id "MSTRG.117014"; transcript_id "MSTRG.117014.283"; exon_number "14";
chr22	StringTie	exon	24628275	24628388	1000	+	.	gene_id "MSTRG.117014"; transcript_id "MSTRG.117014.283"; exon_number "15";
chr22	StringTie	exon	24628693	24628977	1000	+	.	gene_id "MSTRG.117014"; transcript_id "MSTRG.117014.283"; exon_number "16";
chr22	StringTie	exon	24631413	24633443	1000	+	.	gene_id "MSTRG.117014"; transcript_id "MSTRG.117014.283"; exon_number "17";
chr22	StringTie	exon	24644740	24644799	1000	+	.	gene_id "MSTRG.117014"; transcript_id "MSTRG.117014.283"; exon_number "18";
chr22	StringTie	exon	24645636	24645745	1000	+	.	gene_id "MSTRG.117014"; transcript_id "MSTRG.117014.283"; exon_number "19";
chr22	StringTie	exon	24647003	24647142	1000	+	.	gene_id "MSTRG.117014"; transcript_id "MSTRG.117014.283"; exon_number "20";
chr22	StringTie	exon	24648198	24648332	1000	+	.	gene_id "MSTRG.117014"; transcript_id "MSTRG.117014.283"; exon_number "21";
chr22	StringTie	exon	24649860	24650022	1000	+	.	gene_id "MSTRG.117014"; transcript_id "MSTRG.117014.283"; exon_number "22";
chr22	StringTie	exon	24651878	24653384	1000	+	.	gene_id "MSTRG.117014"; transcript_id "MSTRG.117014.283"; exon_number "23";
chr22	StringTie	transcript	24603143	24653360	1000	+	.	gene_id "MSTRG.117014"; transcript_id "MSTRG.117014.284";
chr22	StringTie	exon	24603143	24603321	1000	+	.	gene_id "MSTRG.117014"; transcript_id "MSTRG.117014.284"; exon_number "1";
chr22	StringTie	exon	24607954	24608023	1000	+	.	gene_id "MSTRG.117014"; transcript_id "MSTRG.117014.284"; exon_number "2";
chr22	StringTie	exon	24609965	24610033	1000	+	.	gene_id "MSTRG.117014"; transcript_id "MSTRG.117014.284"; exon_number "3";
chr22	StringTie	exon	24610358	24610531	1000	+	.	gene_id "MSTRG.117014"; transcript_id "MSTRG.117014.284"; exon_number "4";
chr22	StringTie	exon	24611075	24611245	1000	+	.	gene_id "MSTRG.117014"; transcript_id "MSTRG.117014.284"; exon_number "5";
chr22	StringTie	exon	24614776	24614906	1000	+	.	gene_id "MSTRG.117014"; transcript_id "MSTRG.117014.284"; exon_number "6";
chr22	StringTie	exon	24615041	24615127	1000	+	.	gene_id "MSTRG.117014"; transcript_id "MSTRG.117014.284"; exon_number "7";
chr22	StringTie	exon	24620328	24620520	1000	+	.	gene_id "MSTRG.117014"; transcript_id "MSTRG.117014.284"; exon_number "8";
chr22	StringTie	exon	24620913	24621070	1000	+	.	gene_id "MSTRG.117014"; transcript_id "MSTRG.117014.284"; exon_number "9";
chr22	StringTie	exon	24623107	24623256	1000	+	.	gene_id "MSTRG.117014"; transcript_id "MSTRG.117014.284"; exon_number "10";
chr22	StringTie	exon	24623780	24623916	1000	+	.	gene_id "MSTRG.117014"; transcript_id "MSTRG.117014.284"; exon_number "11";
chr22	StringTie	exon	24627432	24627619	1000	+	.	gene_id "MSTRG.117014"; transcript_id "MSTRG.117014.284"; exon_number "12";
chr22	StringTie	exon	24627852	24627979	1000	+	.	gene_id "MSTRG.117014"; transcript_id "MSTRG.117014.284"; exon_number "13";
chr22	StringTie	exon	24628081	24628193	1000	+	.	gene_id "MSTRG.117014"; transcript_id "MSTRG.117014.284"; exon_number "14";
chr22	StringTie	exon	24628275	24628388	1000	+	.	gene_id "MSTRG.117014"; transcript_id "MSTRG.117014.284"; exon_number "15";
chr22	StringTie	exon	24628693	24628977	1000	+	.	gene_id "MSTRG.117014"; transcript_id "MSTRG.117014.284"; exon_number "16";
chr22	StringTie	exon	24631413	24633443	1000	+	.	gene_id "MSTRG.117014"; transcript_id "MSTRG.117014.284"; exon_number "17";
chr22	StringTie	exon	24635621	24635761	1000	+	.	gene_id "MSTRG.117014"; transcript_id "MSTRG.117014.284"; exon_number "18";
chr22	StringTie	exon	24644740	24644799	1000	+	.	gene_id "MSTRG.117014"; transcript_id "MSTRG.117014.284"; exon_number "19";
chr22	StringTie	exon	24645636	24645745	1000	+	.	gene_id "MSTRG.117014"; transcript_id "MSTRG.117014.284"; exon_number "20";
chr22	StringTie	exon	24647003	24647142	1000	+	.	gene_id "MSTRG.117014"; transcript_id "MSTRG.117014.284"; exon_number "21";
chr22	StringTie	exon	24648198	24648332	1000	+	.	gene_id "MSTRG.117014"; transcript_id "MSTRG.117014.284"; exon_number "22";
chr22	StringTie	exon	24649860	24650022	1000	+	.	gene_id "MSTRG.117014"; transcript_id "MSTRG.117014.284"; exon_number "23";
chr22	StringTie	exon	24653006	24653360	1000	+	.	gene_id "MSTRG.117014"; transcript_id "MSTRG.117014.284"; exon_number "24";
chr22	StringTie	transcript	24603144	24629089	1000	+	.	gene_id "MSTRG.117014"; transcript_id "MSTRG.117014.285";
chr22	StringTie	exon	24603144	24603321	1000	+	.	gene_id "MSTRG.117014"; transcript_id "MSTRG.117014.285"; exon_number "1";
chr22	StringTie	exon	24607954	24608023	1000	+	.	gene_id "MSTRG.117014"; transcript_id "MSTRG.117014.285"; exon_number "2";
chr22	StringTie	exon	24609965	24610033	1000	+	.	gene_id "MSTRG.117014"; transcript_id "MSTRG.117014.285"; exon_number "3";
chr22	StringTie	exon	24610358	24610531	1000	+	.	gene_id "MSTRG.117014"; transcript_id "MSTRG.117014.285"; exon_number "4";
chr22	StringTie	exon	24611078	24611245	1000	+	.	gene_id "MSTRG.117014"; transcript_id "MSTRG.117014.285"; exon_number "5";
chr22	StringTie	exon	24614776	24614906	1000	+	.	gene_id "MSTRG.117014"; transcript_id "MSTRG.117014.285"; exon_number "6";
chr22	StringTie	exon	24615041	24615127	1000	+	.	gene_id "MSTRG.117014"; transcript_id "MSTRG.117014.285"; exon_number "7";
chr22	StringTie	exon	24620328	24620520	1000	+	.	gene_id "MSTRG.117014"; transcript_id "MSTRG.117014.285"; exon_number "8";
chr22	StringTie	exon	24620913	24621070	1000	+	.	gene_id "MSTRG.117014"; transcript_id "MSTRG.117014.285"; exon_number "9";
chr22	StringTie	exon	24623107	24623256	1000	+	.	gene_id "MSTRG.117014"; transcript_id "MSTRG.117014.285"; exon_number "10";
chr22	StringTie	exon	24623780	24623916	1000	+	.	gene_id "MSTRG.117014"; transcript_id "MSTRG.117014.285"; exon_number "11";
chr22	StringTie	exon	24627432	24627619	1000	+	.	gene_id "MSTRG.117014"; transcript_id "MSTRG.117014.285"; exon_number "12";
chr22	StringTie	exon	24627852	24627979	1000	+	.	gene_id "MSTRG.117014"; transcript_id "MSTRG.117014.285"; exon_number "13";
chr22	StringTie	exon	24628081	24628193	1000	+	.	gene_id "MSTRG.117014"; transcript_id "MSTRG.117014.285"; exon_number "14";
chr22	StringTie	exon	24628275	24628388	1000	+	.	gene_id "MSTRG.117014"; transcript_id "MSTRG.117014.285"; exon_number "15";
chr22	StringTie	exon	24628697	24629089	1000	+	.	gene_id "MSTRG.117014"; transcript_id "MSTRG.117014.285"; exon_number "16";
chr22	StringTie	transcript	24603145	24653404	1000	+	.	gene_id "MSTRG.117014"; transcript_id "MSTRG.117014.286";
chr22	StringTie	exon	24603145	24603335	1000	+	.	gene_id "MSTRG.117014"; transcript_id "MSTRG.117014.286"; exon_number "1";
chr22	StringTie	exon	24607954	24608023	1000	+	.	gene_id "MSTRG.117014"; transcript_id "MSTRG.117014.286"; exon_number "2";
chr22	StringTie	exon	24609965	24610033	1000	+	.	gene_id "MSTRG.117014"; transcript_id "MSTRG.117014.286"; exon_number "3";
chr22	StringTie	exon	24610358	24610531	1000	+	.	gene_id "MSTRG.117014"; transcript_id "MSTRG.117014.286"; exon_number "4";
chr22	StringTie	exon	24611075	24611245	1000	+	.	gene_id "MSTRG.117014"; transcript_id "MSTRG.117014.286"; exon_number "5";
chr22	StringTie	exon	24614776	24614906	1000	+	.	gene_id "MSTRG.117014"; transcript_id "MSTRG.117014.286"; exon_number "6";
chr22	StringTie	exon	24615041	24615127	1000	+	.	gene_id "MSTRG.117014"; transcript_id "MSTRG.117014.286"; exon_number "7";
chr22	StringTie	exon	24620328	24620520	1000	+	.	gene_id "MSTRG.117014"; transcript_id "MSTRG.117014.286"; exon_number "8";
chr22	StringTie	exon	24620913	24621070	1000	+	.	gene_id "MSTRG.117014"; transcript_id "MSTRG.117014.286"; exon_number "9";
chr22	StringTie	exon	24623107	24623256	1000	+	.	gene_id "MSTRG.117014"; transcript_id "MSTRG.117014.286"; exon_number "10";
chr22	StringTie	exon	24623780	24623916	1000	+	.	gene_id "MSTRG.117014"; transcript_id "MSTRG.117014.286"; exon_number "11";
chr22	StringTie	exon	24627432	24627619	1000	+	.	gene_id "MSTRG.117014"; transcript_id "MSTRG.117014.286"; exon_number "12";
chr22	StringTie	exon	24627852	24627979	1000	+	.	gene_id "MSTRG.117014"; transcript_id "MSTRG.117014.286"; exon_number "13";
chr22	StringTie	exon	24628081	24628193	1000	+	.	gene_id "MSTRG.117014"; transcript_id "MSTRG.117014.286"; exon_number "14";
chr22	StringTie	exon	24628275	24628388	1000	+	.	gene_id "MSTRG.117014"; transcript_id "MSTRG.117014.286"; exon_number "15";
chr22	StringTie	exon	24628693	24628928	1000	+	.	gene_id "MSTRG.117014"; transcript_id "MSTRG.117014.286"; exon_number "16";
chr22	StringTie	exon	24631413	24633443	1000	+	.	gene_id "MSTRG.117014"; transcript_id "MSTRG.117014.286"; exon_number "17";
chr22	StringTie	exon	24644740	24644799	1000	+	.	gene_id "MSTRG.117014"; transcript_id "MSTRG.117014.286"; exon_number "18";
chr22	StringTie	exon	24645636	24645745	1000	+	.	gene_id "MSTRG.117014"; transcript_id "MSTRG.117014.286"; exon_number "19";
chr22	StringTie	exon	24647003	24647142	1000	+	.	gene_id "MSTRG.117014"; transcript_id "MSTRG.117014.286"; exon_number "20";
chr22	StringTie	exon	24648198	24648332	1000	+	.	gene_id "MSTRG.117014"; transcript_id "MSTRG.117014.286"; exon_number "21";
chr22	StringTie	exon	24649860	24650022	1000	+	.	gene_id "MSTRG.117014"; transcript_id "MSTRG.117014.286"; exon_number "22";
chr22	StringTie	exon	24653006	24653404	1000	+	.	gene_id "MSTRG.117014"; transcript_id "MSTRG.117014.286"; exon_number "23";
chr22	StringTie	transcript	24603145	24629076	1000	+	.	gene_id "MSTRG.117014"; transcript_id "MSTRG.117014.287";
chr22	StringTie	exon	24603145	24603321	1000	+	.	gene_id "MSTRG.117014"; transcript_id "MSTRG.117014.287"; exon_number "1";
chr22	StringTie	exon	24607954	24608023	1000	+	.	gene_id "MSTRG.117014"; transcript_id "MSTRG.117014.287"; exon_number "2";
chr22	StringTie	exon	24608990	24610033	1000	+	.	gene_id "MSTRG.117014"; transcript_id "MSTRG.117014.287"; exon_number "3";
chr22	StringTie	exon	24610250	24610336	1000	+	.	gene_id "MSTRG.117014"; transcript_id "MSTRG.117014.287"; exon_number "4";
chr22	StringTie	exon	24610455	24610531	1000	+	.	gene_id "MSTRG.117014"; transcript_id "MSTRG.117014.287"; exon_number "5";
chr22	StringTie	exon	24611075	24611245	1000	+	.	gene_id "MSTRG.117014"; transcript_id "MSTRG.117014.287"; exon_number "6";
chr22	StringTie	exon	24614776	24614906	1000	+	.	gene_id "MSTRG.117014"; transcript_id "MSTRG.117014.287"; exon_number "7";
chr22	StringTie	exon	24615041	24615127	1000	+	.	gene_id "MSTRG.117014"; transcript_id "MSTRG.117014.287"; exon_number "8";
chr22	StringTie	exon	24620328	24620520	1000	+	.	gene_id "MSTRG.117014"; transcript_id "MSTRG.117014.287"; exon_number "9";
chr22	StringTie	exon	24620913	24621070	1000	+	.	gene_id "MSTRG.117014"; transcript_id "MSTRG.117014.287"; exon_number "10";
chr22	StringTie	exon	24623107	24623256	1000	+	.	gene_id "MSTRG.117014"; transcript_id "MSTRG.117014.287"; exon_number "11";
chr22	StringTie	exon	24623780	24623916	1000	+	.	gene_id "MSTRG.117014"; transcript_id "MSTRG.117014.287"; exon_number "12";
chr22	StringTie	exon	24627432	24627619	1000	+	.	gene_id "MSTRG.117014"; transcript_id "MSTRG.117014.287"; exon_number "13";
chr22	StringTie	exon	24627852	24627979	1000	+	.	gene_id "MSTRG.117014"; transcript_id "MSTRG.117014.287"; exon_number "14";
chr22	StringTie	exon	24628081	24628193	1000	+	.	gene_id "MSTRG.117014"; transcript_id "MSTRG.117014.287"; exon_number "15";
chr22	StringTie	exon	24628275	24628388	1000	+	.	gene_id "MSTRG.117014"; transcript_id "MSTRG.117014.287"; exon_number "16";
chr22	StringTie	exon	24628693	24629076	1000	+	.	gene_id "MSTRG.117014"; transcript_id "MSTRG.117014.287"; exon_number "17";
chr22	StringTie	transcript	24603145	24629005	1000	+	.	gene_id "MSTRG.117014"; transcript_id "MSTRG.117014.288";
chr22	StringTie	exon	24603145	24603321	1000	+	.	gene_id "MSTRG.117014"; transcript_id "MSTRG.117014.288"; exon_number "1";
chr22	StringTie	exon	24607954	24608023	1000	+	.	gene_id "MSTRG.117014"; transcript_id "MSTRG.117014.288"; exon_number "2";
chr22	StringTie	exon	24610358	24610531	1000	+	.	gene_id "MSTRG.117014"; transcript_id "MSTRG.117014.288"; exon_number "3";
```
