## Additional File 7 - TCGA transcript assembly for "Widespread 3’ UTR splicing regulates expression of oncogene transcripts in sequence-dependent and independent manners": all_tissues_agg-agg-agg.gtf (part 227 of 2216)

```
chr22	StringTie	exon	24611078	24611245	1000	+	.	gene_id "MSTRG.117014"; transcript_id "MSTRG.117014.288"; exon_number "4";
chr22	StringTie	exon	24614776	24614906	1000	+	.	gene_id "MSTRG.117014"; transcript_id "MSTRG.117014.288"; exon_number "5";
chr22	StringTie	exon	24615041	24615127	1000	+	.	gene_id "MSTRG.117014"; transcript_id "MSTRG.117014.288"; exon_number "6";
chr22	StringTie	exon	24620328	24620520	1000	+	.	gene_id "MSTRG.117014"; transcript_id "MSTRG.117014.288"; exon_number "7";
chr22	StringTie	exon	24620913	24621070	1000	+	.	gene_id "MSTRG.117014"; transcript_id "MSTRG.117014.288"; exon_number "8";
chr22	StringTie	exon	24623107	24623256	1000	+	.	gene_id "MSTRG.117014"; transcript_id "MSTRG.117014.288"; exon_number "9";
chr22	StringTie	exon	24623780	24623916	1000	+	.	gene_id "MSTRG.117014"; transcript_id "MSTRG.117014.288"; exon_number "10";
chr22	StringTie	exon	24627432	24627619	1000	+	.	gene_id "MSTRG.117014"; transcript_id "MSTRG.117014.288"; exon_number "11";
chr22	StringTie	exon	24627882	24627979	1000	+	.	gene_id "MSTRG.117014"; transcript_id "MSTRG.117014.288"; exon_number "12";
chr22	StringTie	exon	24628081	24628193	1000	+	.	gene_id "MSTRG.117014"; transcript_id "MSTRG.117014.288"; exon_number "13";
chr22	StringTie	exon	24628275	24628388	1000	+	.	gene_id "MSTRG.117014"; transcript_id "MSTRG.117014.288"; exon_number "14";
chr22	StringTie	exon	24628693	24629005	1000	+	.	gene_id "MSTRG.117014"; transcript_id "MSTRG.117014.288"; exon_number "15";
chr22	StringTie	transcript	24603147	24629091	1000	+	.	gene_id "MSTRG.117014"; transcript_id "MSTRG.117014.289";
chr22	StringTie	exon	24603147	24603527	1000	+	.	gene_id "MSTRG.117014"; transcript_id "MSTRG.117014.289"; exon_number "1";
chr22	StringTie	exon	24607954	24608023	1000	+	.	gene_id "MSTRG.117014"; transcript_id "MSTRG.117014.289"; exon_number "2";
chr22	StringTie	exon	24610358	24610531	1000	+	.	gene_id "MSTRG.117014"; transcript_id "MSTRG.117014.289"; exon_number "3";
chr22	StringTie	exon	24611078	24611245	1000	+	.	gene_id "MSTRG.117014"; transcript_id "MSTRG.117014.289"; exon_number "4";
chr22	StringTie	exon	24614776	24614906	1000	+	.	gene_id "MSTRG.117014"; transcript_id "MSTRG.117014.289"; exon_number "5";
chr22	StringTie	exon	24615041	24615127	1000	+	.	gene_id "MSTRG.117014"; transcript_id "MSTRG.117014.289"; exon_number "6";
chr22	StringTie	exon	24620328	24620520	1000	+	.	gene_id "MSTRG.117014"; transcript_id "MSTRG.117014.289"; exon_number "7";
chr22	StringTie	exon	24620913	24621070	1000	+	.	gene_id "MSTRG.117014"; transcript_id "MSTRG.117014.289"; exon_number "8";
chr22	StringTie	exon	24623107	24623256	1000	+	.	gene_id "MSTRG.117014"; transcript_id "MSTRG.117014.289"; exon_number "9";
chr22	StringTie	exon	24623780	24623916	1000	+	.	gene_id "MSTRG.117014"; transcript_id "MSTRG.117014.289"; exon_number "10";
chr22	StringTie	exon	24627410	24627619	1000	+	.	gene_id "MSTRG.117014"; transcript_id "MSTRG.117014.289"; exon_number "11";
chr22	StringTie	exon	24627852	24627979	1000	+	.	gene_id "MSTRG.117014"; transcript_id "MSTRG.117014.289"; exon_number "12";
chr22	StringTie	exon	24628081	24628193	1000	+	.	gene_id "MSTRG.117014"; transcript_id "MSTRG.117014.289"; exon_number "13";
chr22	StringTie	exon	24628275	24628388	1000	+	.	gene_id "MSTRG.117014"; transcript_id "MSTRG.117014.289"; exon_number "14";
chr22	StringTie	exon	24628693	24629091	1000	+	.	gene_id "MSTRG.117014"; transcript_id "MSTRG.117014.289"; exon_number "15";
chr22	StringTie	transcript	24555958	24572161	1000	+	.	gene_id "MSTRG.117014"; transcript_id "MSTRG.117014.29";
chr22	StringTie	exon	24555958	24556071	1000	+	.	gene_id "MSTRG.117014"; transcript_id "MSTRG.117014.29"; exon_number "1";
chr22	StringTie	exon	24557657	24557800	1000	+	.	gene_id "MSTRG.117014"; transcript_id "MSTRG.117014.29"; exon_number "2";
chr22	StringTie	exon	24567984	24568176	1000	+	.	gene_id "MSTRG.117014"; transcript_id "MSTRG.117014.29"; exon_number "3";
chr22	StringTie	exon	24571916	24572026	1000	+	.	gene_id "MSTRG.117014"; transcript_id "MSTRG.117014.29"; exon_number "4";
chr22	StringTie	exon	24572062	24572161	1000	+	.	gene_id "MSTRG.117014"; transcript_id "MSTRG.117014.29"; exon_number "5";
chr22	StringTie	transcript	24603147	24629085	1000	+	.	gene_id "MSTRG.117014"; transcript_id "MSTRG.117014.290";
chr22	StringTie	exon	24603147	24603321	1000	+	.	gene_id "MSTRG.117014"; transcript_id "MSTRG.117014.290"; exon_number "1";
chr22	StringTie	exon	24607954	24608023	1000	+	.	gene_id "MSTRG.117014"; transcript_id "MSTRG.117014.290"; exon_number "2";
chr22	StringTie	exon	24609962	24610033	1000	+	.	gene_id "MSTRG.117014"; transcript_id "MSTRG.117014.290"; exon_number "3";
chr22	StringTie	exon	24610250	24610336	1000	+	.	gene_id "MSTRG.117014"; transcript_id "MSTRG.117014.290"; exon_number "4";
chr22	StringTie	exon	24610455	24610531	1000	+	.	gene_id "MSTRG.117014"; transcript_id "MSTRG.117014.290"; exon_number "5";
chr22	StringTie	exon	24611078	24611245	1000	+	.	gene_id "MSTRG.117014"; transcript_id "MSTRG.117014.290"; exon_number "6";
chr22	StringTie	exon	24614776	24614906	1000	+	.	gene_id "MSTRG.117014"; transcript_id "MSTRG.117014.290"; exon_number "7";
chr22	StringTie	exon	24615041	24615127	1000	+	.	gene_id "MSTRG.117014"; transcript_id "MSTRG.117014.290"; exon_number "8";
chr22	StringTie	exon	24620328	24620520	1000	+	.	gene_id "MSTRG.117014"; transcript_id "MSTRG.117014.290"; exon_number "9";
chr22	StringTie	exon	24620913	24621070	1000	+	.	gene_id "MSTRG.117014"; transcript_id "MSTRG.117014.290"; exon_number "10";
chr22	StringTie	exon	24623107	24623256	1000	+	.	gene_id "MSTRG.117014"; transcript_id "MSTRG.117014.290"; exon_number "11";
chr22	StringTie	exon	24623780	24623916	1000	+	.	gene_id "MSTRG.117014"; transcript_id "MSTRG.117014.290"; exon_number "12";
chr22	StringTie	exon	24627432	24627619	1000	+	.	gene_id "MSTRG.117014"; transcript_id "MSTRG.117014.290"; exon_number "13";
chr22	StringTie	exon	24627852	24627979	1000	+	.	gene_id "MSTRG.117014"; transcript_id "MSTRG.117014.290"; exon_number "14";
chr22	StringTie	exon	24628081	24628193	1000	+	.	gene_id "MSTRG.117014"; transcript_id "MSTRG.117014.290"; exon_number "15";
chr22	StringTie	exon	24628275	24628388	1000	+	.	gene_id "MSTRG.117014"; transcript_id "MSTRG.117014.290"; exon_number "16";
chr22	StringTie	exon	24628693	24629085	1000	+	.	gene_id "MSTRG.117014"; transcript_id "MSTRG.117014.290"; exon_number "17";
chr22	StringTie	transcript	24603147	24629005	1000	+	.	gene_id "MSTRG.117014"; transcript_id "MSTRG.117014.291";
chr22	StringTie	exon	24603147	24603527	1000	+	.	gene_id "MSTRG.117014"; transcript_id "MSTRG.117014.291"; exon_number "1";
chr22	StringTie	exon	24607954	24608023	1000	+	.	gene_id "MSTRG.117014"; transcript_id "MSTRG.117014.291"; exon_number "2";
chr22	StringTie	exon	24609965	24610033	1000	+	.	gene_id "MSTRG.117014"; transcript_id "MSTRG.117014.291"; exon_number "3";
chr22	StringTie	exon	24610358	24610531	1000	+	.	gene_id "MSTRG.117014"; transcript_id "MSTRG.117014.291"; exon_number "4";
chr22	StringTie	exon	24611078	24611245	1000	+	.	gene_id "MSTRG.117014"; transcript_id "MSTRG.117014.291"; exon_number "5";
chr22	StringTie	exon	24614776	24614906	1000	+	.	gene_id "MSTRG.117014"; transcript_id "MSTRG.117014.291"; exon_number "6";
chr22	StringTie	exon	24615041	24615127	1000	+	.	gene_id "MSTRG.117014"; transcript_id "MSTRG.117014.291"; exon_number "7";
chr22	StringTie	exon	24620328	24620520	1000	+	.	gene_id "MSTRG.117014"; transcript_id "MSTRG.117014.291"; exon_number "8";
chr22	StringTie	exon	24620913	24621070	1000	+	.	gene_id "MSTRG.117014"; transcript_id "MSTRG.117014.291"; exon_number "9";
chr22	StringTie	exon	24623107	24623256	1000	+	.	gene_id "MSTRG.117014"; transcript_id "MSTRG.117014.291"; exon_number "10";
chr22	StringTie	exon	24623780	24623916	1000	+	.	gene_id "MSTRG.117014"; transcript_id "MSTRG.117014.291"; exon_number "11";
chr22	StringTie	exon	24627126	24627278	1000	+	.	gene_id "MSTRG.117014"; transcript_id "MSTRG.117014.291"; exon_number "12";
chr22	StringTie	exon	24627410	24627619	1000	+	.	gene_id "MSTRG.117014"; transcript_id "MSTRG.117014.291"; exon_number "13";
chr22	StringTie	exon	24627852	24627979	1000	+	.	gene_id "MSTRG.117014"; transcript_id "MSTRG.117014.291"; exon_number "14";
chr22	StringTie	exon	24628081	24628193	1000	+	.	gene_id "MSTRG.117014"; transcript_id "MSTRG.117014.291"; exon_number "15";
chr22	StringTie	exon	24628275	24628388	1000	+	.	gene_id "MSTRG.117014"; transcript_id "MSTRG.117014.291"; exon_number "16";
chr22	StringTie	exon	24628697	24629005	1000	+	.	gene_id "MSTRG.117014"; transcript_id "MSTRG.117014.291"; exon_number "17";
chr22	StringTie	transcript	24603147	24629005	1000	+	.	gene_id "MSTRG.117014"; transcript_id "MSTRG.117014.292";
chr22	StringTie	exon	24603147	24603527	1000	+	.	gene_id "MSTRG.117014"; transcript_id "MSTRG.117014.292"; exon_number "1";
chr22	StringTie	exon	24607954	24608023	1000	+	.	gene_id "MSTRG.117014"; transcript_id "MSTRG.117014.292"; exon_number "2";
chr22	StringTie	exon	24609962	24610033	1000	+	.	gene_id "MSTRG.117014"; transcript_id "MSTRG.117014.292"; exon_number "3";
chr22	StringTie	exon	24610358	24610531	1000	+	.	gene_id "MSTRG.117014"; transcript_id "MSTRG.117014.292"; exon_number "4";
chr22	StringTie	exon	24611075	24611245	1000	+	.	gene_id "MSTRG.117014"; transcript_id "MSTRG.117014.292"; exon_number "5";
chr22	StringTie	exon	24614776	24614906	1000	+	.	gene_id "MSTRG.117014"; transcript_id "MSTRG.117014.292"; exon_number "6";
chr22	StringTie	exon	24615041	24615127	1000	+	.	gene_id "MSTRG.117014"; transcript_id "MSTRG.117014.292"; exon_number "7";
chr22	StringTie	exon	24620328	24620520	1000	+	.	gene_id "MSTRG.117014"; transcript_id "MSTRG.117014.292"; exon_number "8";
chr22	StringTie	exon	24620913	24621070	1000	+	.	gene_id "MSTRG.117014"; transcript_id "MSTRG.117014.292"; exon_number "9";
chr22	StringTie	exon	24623107	24623256	1000	+	.	gene_id "MSTRG.117014"; transcript_id "MSTRG.117014.292"; exon_number "10";
chr22	StringTie	exon	24623645	24623916	1000	+	.	gene_id "MSTRG.117014"; transcript_id "MSTRG.117014.292"; exon_number "11";
chr22	StringTie	exon	24627410	24627619	1000	+	.	gene_id "MSTRG.117014"; transcript_id "MSTRG.117014.292"; exon_number "12";
chr22	StringTie	exon	24627852	24627979	1000	+	.	gene_id "MSTRG.117014"; transcript_id "MSTRG.117014.292"; exon_number "13";
chr22	StringTie	exon	24628081	24628193	1000	+	.	gene_id "MSTRG.117014"; transcript_id "MSTRG.117014.292"; exon_number "14";
chr22	StringTie	exon	24628275	24628388	1000	+	.	gene_id "MSTRG.117014"; transcript_id "MSTRG.117014.292"; exon_number "15";
chr22	StringTie	exon	24628693	24629005	1000	+	.	gene_id "MSTRG.117014"; transcript_id "MSTRG.117014.292"; exon_number "16";
chr22	StringTie	transcript	24603147	24653360	1000	+	.	gene_id "MSTRG.117014"; transcript_id "MSTRG.117014.293";
chr22	StringTie	exon	24603147	24603527	1000	+	.	gene_id "MSTRG.117014"; transcript_id "MSTRG.117014.293"; exon_number "1";
chr22	StringTie	exon	24607954	24608023	1000	+	.	gene_id "MSTRG.117014"; transcript_id "MSTRG.117014.293"; exon_number "2";
chr22	StringTie	exon	24609965	24610033	1000	+	.	gene_id "MSTRG.117014"; transcript_id "MSTRG.117014.293"; exon_number "3";
chr22	StringTie	exon	24610358	24610531	1000	+	.	gene_id "MSTRG.117014"; transcript_id "MSTRG.117014.293"; exon_number "4";
chr22	StringTie	exon	24611075	24611245	1000	+	.	gene_id "MSTRG.117014"; transcript_id "MSTRG.117014.293"; exon_number "5";
chr22	StringTie	exon	24614776	24614906	1000	+	.	gene_id "MSTRG.117014"; transcript_id "MSTRG.117014.293"; exon_number "6";
chr22	StringTie	exon	24615041	24615127	1000	+	.	gene_id "MSTRG.117014"; transcript_id "MSTRG.117014.293"; exon_number "7";
chr22	StringTie	exon	24620328	24620520	1000	+	.	gene_id "MSTRG.117014"; transcript_id "MSTRG.117014.293"; exon_number "8";
chr22	StringTie	exon	24620913	24621070	1000	+	.	gene_id "MSTRG.117014"; transcript_id "MSTRG.117014.293"; exon_number "9";
chr22	StringTie	exon	24623107	24623256	1000	+	.	gene_id "MSTRG.117014"; transcript_id "MSTRG.117014.293"; exon_number "10";
chr22	StringTie	exon	24623780	24623916	1000	+	.	gene_id "MSTRG.117014"; transcript_id "MSTRG.117014.293"; exon_number "11";
chr22	StringTie	exon	24627432	24627619	1000	+	.	gene_id "MSTRG.117014"; transcript_id "MSTRG.117014.293"; exon_number "12";
chr22	StringTie	exon	24627852	24627979	1000	+	.	gene_id "MSTRG.117014"; transcript_id "MSTRG.117014.293"; exon_number "13";
chr22	StringTie	exon	24628081	24628193	1000	+	.	gene_id "MSTRG.117014"; transcript_id "MSTRG.117014.293"; exon_number "14";
chr22	StringTie	exon	24628275	24629064	1000	+	.	gene_id "MSTRG.117014"; transcript_id "MSTRG.117014.293"; exon_number "15";
chr22	StringTie	exon	24631413	24633443	1000	+	.	gene_id "MSTRG.117014"; transcript_id "MSTRG.117014.293"; exon_number "16";
chr22	StringTie	exon	24635621	24635761	1000	+	.	gene_id "MSTRG.117014"; transcript_id "MSTRG.117014.293"; exon_number "17";
chr22	StringTie	exon	24644740	24644799	1000	+	.	gene_id "MSTRG.117014"; transcript_id "MSTRG.117014.293"; exon_number "18";
chr22	StringTie	exon	24645636	24645745	1000	+	.	gene_id "MSTRG.117014"; transcript_id "MSTRG.117014.293"; exon_number "19";
chr22	StringTie	exon	24647003	24647075	1000	+	.	gene_id "MSTRG.117014"; transcript_id "MSTRG.117014.293"; exon_number "20";
chr22	StringTie	exon	24648198	24648332	1000	+	.	gene_id "MSTRG.117014"; transcript_id "MSTRG.117014.293"; exon_number "21";
chr22	StringTie	exon	24649860	24650022	1000	+	.	gene_id "MSTRG.117014"; transcript_id "MSTRG.117014.293"; exon_number "22";
chr22	StringTie	exon	24653006	24653360	1000	+	.	gene_id "MSTRG.117014"; transcript_id "MSTRG.117014.293"; exon_number "23";
chr22	StringTie	transcript	24603148	24653390	1000	+	.	gene_id "MSTRG.117014"; transcript_id "MSTRG.117014.295";
chr22	StringTie	exon	24603148	24603527	1000	+	.	gene_id "MSTRG.117014"; transcript_id "MSTRG.117014.295"; exon_number "1";
chr22	StringTie	exon	24607954	24608023	1000	+	.	gene_id "MSTRG.117014"; transcript_id "MSTRG.117014.295"; exon_number "2";
chr22	StringTie	exon	24609965	24610033	1000	+	.	gene_id "MSTRG.117014"; transcript_id "MSTRG.117014.295"; exon_number "3";
chr22	StringTie	exon	24610358	24610531	1000	+	.	gene_id "MSTRG.117014"; transcript_id "MSTRG.117014.295"; exon_number "4";
chr22	StringTie	exon	24611078	24611245	1000	+	.	gene_id "MSTRG.117014"; transcript_id "MSTRG.117014.295"; exon_number "5";
chr22	StringTie	exon	24614776	24614906	1000	+	.	gene_id "MSTRG.117014"; transcript_id "MSTRG.117014.295"; exon_number "6";
chr22	StringTie	exon	24615041	24615127	1000	+	.	gene_id "MSTRG.117014"; transcript_id "MSTRG.117014.295"; exon_number "7";
chr22	StringTie	exon	24620328	24620520	1000	+	.	gene_id "MSTRG.117014"; transcript_id "MSTRG.117014.295"; exon_number "8";
chr22	StringTie	exon	24620913	24621070	1000	+	.	gene_id "MSTRG.117014"; transcript_id "MSTRG.117014.295"; exon_number "9";
chr22	StringTie	exon	24623107	24623256	1000	+	.	gene_id "MSTRG.117014"; transcript_id "MSTRG.117014.295"; exon_number "10";
chr22	StringTie	exon	24623780	24623916	1000	+	.	gene_id "MSTRG.117014"; transcript_id "MSTRG.117014.295"; exon_number "11";
chr22	StringTie	exon	24627410	24627619	1000	+	.	gene_id "MSTRG.117014"; transcript_id "MSTRG.117014.295"; exon_number "12";
chr22	StringTie	exon	24627852	24627979	1000	+	.	gene_id "MSTRG.117014"; transcript_id "MSTRG.117014.295"; exon_number "13";
chr22	StringTie	exon	24628081	24628193	1000	+	.	gene_id "MSTRG.117014"; transcript_id "MSTRG.117014.295"; exon_number "14";
chr22	StringTie	exon	24628275	24628388	1000	+	.	gene_id "MSTRG.117014"; transcript_id "MSTRG.117014.295"; exon_number "15";
chr22	StringTie	exon	24628693	24628928	1000	+	.	gene_id "MSTRG.117014"; transcript_id "MSTRG.117014.295"; exon_number "16";
chr22	StringTie	exon	24631413	24633443	1000	+	.	gene_id "MSTRG.117014"; transcript_id "MSTRG.117014.295"; exon_number "17";
chr22	StringTie	exon	24644740	24644799	1000	+	.	gene_id "MSTRG.117014"; transcript_id "MSTRG.117014.295"; exon_number "18";
chr22	StringTie	exon	24645636	24645745	1000	+	.	gene_id "MSTRG.117014"; transcript_id "MSTRG.117014.295"; exon_number "19";
chr22	StringTie	exon	24647003	24647142	1000	+	.	gene_id "MSTRG.117014"; transcript_id "MSTRG.117014.295"; exon_number "20";
chr22	StringTie	exon	24648028	24648332	1000	+	.	gene_id "MSTRG.117014"; transcript_id "MSTRG.117014.295"; exon_number "21";
chr22	StringTie	exon	24649860	24650022	1000	+	.	gene_id "MSTRG.117014"; transcript_id "MSTRG.117014.295"; exon_number "22";
chr22	StringTie	exon	24653006	24653390	1000	+	.	gene_id "MSTRG.117014"; transcript_id "MSTRG.117014.295"; exon_number "23";
chr22	StringTie	transcript	24603148	24653421	1000	+	.	gene_id "MSTRG.117014"; transcript_id "MSTRG.117014.296";
chr22	StringTie	exon	24603148	24603321	1000	+	.	gene_id "MSTRG.117014"; transcript_id "MSTRG.117014.296"; exon_number "1";
chr22	StringTie	exon	24607954	24608023	1000	+	.	gene_id "MSTRG.117014"; transcript_id "MSTRG.117014.296"; exon_number "2";
chr22	StringTie	exon	24609965	24610033	1000	+	.	gene_id "MSTRG.117014"; transcript_id "MSTRG.117014.296"; exon_number "3";
chr22	StringTie	exon	24610250	24610531	1000	+	.	gene_id "MSTRG.117014"; transcript_id "MSTRG.117014.296"; exon_number "4";
chr22	StringTie	exon	24611078	24611245	1000	+	.	gene_id "MSTRG.117014"; transcript_id "MSTRG.117014.296"; exon_number "5";
chr22	StringTie	exon	24614776	24614906	1000	+	.	gene_id "MSTRG.117014"; transcript_id "MSTRG.117014.296"; exon_number "6";
chr22	StringTie	exon	24615041	24615127	1000	+	.	gene_id "MSTRG.117014"; transcript_id "MSTRG.117014.296"; exon_number "7";
chr22	StringTie	exon	24620328	24620520	1000	+	.	gene_id "MSTRG.117014"; transcript_id "MSTRG.117014.296"; exon_number "8";
chr22	StringTie	exon	24620913	24621070	1000	+	.	gene_id "MSTRG.117014"; transcript_id "MSTRG.117014.296"; exon_number "9";
chr22	StringTie	exon	24623107	24623256	1000	+	.	gene_id "MSTRG.117014"; transcript_id "MSTRG.117014.296"; exon_number "10";
chr22	StringTie	exon	24623780	24623916	1000	+	.	gene_id "MSTRG.117014"; transcript_id "MSTRG.117014.296"; exon_number "11";
chr22	StringTie	exon	24627410	24627619	1000	+	.	gene_id "MSTRG.117014"; transcript_id "MSTRG.117014.296"; exon_number "12";
chr22	StringTie	exon	24627852	24627979	1000	+	.	gene_id "MSTRG.117014"; transcript_id "MSTRG.117014.296"; exon_number "13";
chr22	StringTie	exon	24628081	24628193	1000	+	.	gene_id "MSTRG.117014"; transcript_id "MSTRG.117014.296"; exon_number "14";
chr22	StringTie	exon	24628275	24628388	1000	+	.	gene_id "MSTRG.117014"; transcript_id "MSTRG.117014.296"; exon_number "15";
chr22	StringTie	exon	24628693	24628928	1000	+	.	gene_id "MSTRG.117014"; transcript_id "MSTRG.117014.296"; exon_number "16";
chr22	StringTie	exon	24631413	24633443	1000	+	.	gene_id "MSTRG.117014"; transcript_id "MSTRG.117014.296"; exon_number "17";
chr22	StringTie	exon	24635621	24635761	1000	+	.	gene_id "MSTRG.117014"; transcript_id "MSTRG.117014.296"; exon_number "18";
chr22	StringTie	exon	24643650	24643747	1000	+	.	gene_id "MSTRG.117014"; transcript_id "MSTRG.117014.296"; exon_number "19";
chr22	StringTie	exon	24644078	24644274	1000	+	.	gene_id "MSTRG.117014"; transcript_id "MSTRG.117014.296"; exon_number "20";
chr22	StringTie	exon	24644740	24644799	1000	+	.	gene_id "MSTRG.117014"; transcript_id "MSTRG.117014.296"; exon_number "21";
chr22	StringTie	exon	24645636	24645745	1000	+	.	gene_id "MSTRG.117014"; transcript_id "MSTRG.117014.296"; exon_number "22";
chr22	StringTie	exon	24647003	24647142	1000	+	.	gene_id "MSTRG.117014"; transcript_id "MSTRG.117014.296"; exon_number "23";
chr22	StringTie	exon	24648198	24648332	1000	+	.	gene_id "MSTRG.117014"; transcript_id "MSTRG.117014.296"; exon_number "24";
chr22	StringTie	exon	24649115	24653421	1000	+	.	gene_id "MSTRG.117014"; transcript_id "MSTRG.117014.296"; exon_number "25";
chr22	StringTie	transcript	24603148	24629121	1000	+	.	gene_id "MSTRG.117014"; transcript_id "MSTRG.117014.297";
chr22	StringTie	exon	24603148	24603321	1000	+	.	gene_id "MSTRG.117014"; transcript_id "MSTRG.117014.297"; exon_number "1";
chr22	StringTie	exon	24607954	24608023	1000	+	.	gene_id "MSTRG.117014"; transcript_id "MSTRG.117014.297"; exon_number "2";
chr22	StringTie	exon	24610358	24610531	1000	+	.	gene_id "MSTRG.117014"; transcript_id "MSTRG.117014.297"; exon_number "3";
chr22	StringTie	exon	24611078	24611245	1000	+	.	gene_id "MSTRG.117014"; transcript_id "MSTRG.117014.297"; exon_number "4";
chr22	StringTie	exon	24614776	24614906	1000	+	.	gene_id "MSTRG.117014"; transcript_id "MSTRG.117014.297"; exon_number "5";
chr22	StringTie	exon	24615041	24615127	1000	+	.	gene_id "MSTRG.117014"; transcript_id "MSTRG.117014.297"; exon_number "6";
chr22	StringTie	exon	24620328	24620520	1000	+	.	gene_id "MSTRG.117014"; transcript_id "MSTRG.117014.297"; exon_number "7";
chr22	StringTie	exon	24623107	24623256	1000	+	.	gene_id "MSTRG.117014"; transcript_id "MSTRG.117014.297"; exon_number "8";
chr22	StringTie	exon	24623780	24623916	1000	+	.	gene_id "MSTRG.117014"; transcript_id "MSTRG.117014.297"; exon_number "9";
chr22	StringTie	exon	24627410	24627619	1000	+	.	gene_id "MSTRG.117014"; transcript_id "MSTRG.117014.297"; exon_number "10";
chr22	StringTie	exon	24627852	24627979	1000	+	.	gene_id "MSTRG.117014"; transcript_id "MSTRG.117014.297"; exon_number "11";
chr22	StringTie	exon	24628081	24628193	1000	+	.	gene_id "MSTRG.117014"; transcript_id "MSTRG.117014.297"; exon_number "12";
chr22	StringTie	exon	24628275	24628388	1000	+	.	gene_id "MSTRG.117014"; transcript_id "MSTRG.117014.297"; exon_number "13";
chr22	StringTie	exon	24628693	24629121	1000	+	.	gene_id "MSTRG.117014"; transcript_id "MSTRG.117014.297"; exon_number "14";
chr22	StringTie	transcript	24603148	24629003	1000	+	.	gene_id "MSTRG.117014"; transcript_id "MSTRG.117014.298";
chr22	StringTie	exon	24603148	24603321	1000	+	.	gene_id "MSTRG.117014"; transcript_id "MSTRG.117014.298"; exon_number "1";
chr22	StringTie	exon	24607954	24608023	1000	+	.	gene_id "MSTRG.117014"; transcript_id "MSTRG.117014.298"; exon_number "2";
chr22	StringTie	exon	24608990	24610033	1000	+	.	gene_id "MSTRG.117014"; transcript_id "MSTRG.117014.298"; exon_number "3";
chr22	StringTie	exon	24610358	24610531	1000	+	.	gene_id "MSTRG.117014"; transcript_id "MSTRG.117014.298"; exon_number "4";
chr22	StringTie	exon	24611078	24611245	1000	+	.	gene_id "MSTRG.117014"; transcript_id "MSTRG.117014.298"; exon_number "5";
chr22	StringTie	exon	24614776	24614906	1000	+	.	gene_id "MSTRG.117014"; transcript_id "MSTRG.117014.298"; exon_number "6";
chr22	StringTie	exon	24615041	24615127	1000	+	.	gene_id "MSTRG.117014"; transcript_id "MSTRG.117014.298"; exon_number "7";
chr22	StringTie	exon	24620328	24620520	1000	+	.	gene_id "MSTRG.117014"; transcript_id "MSTRG.117014.298"; exon_number "8";
chr22	StringTie	exon	24620913	24621070	1000	+	.	gene_id "MSTRG.117014"; transcript_id "MSTRG.117014.298"; exon_number "9";
chr22	StringTie	exon	24623107	24623256	1000	+	.	gene_id "MSTRG.117014"; transcript_id "MSTRG.117014.298"; exon_number "10";
chr22	StringTie	exon	24623780	24623916	1000	+	.	gene_id "MSTRG.117014"; transcript_id "MSTRG.117014.298"; exon_number "11";
chr22	StringTie	exon	24627410	24627619	1000	+	.	gene_id "MSTRG.117014"; transcript_id "MSTRG.117014.298"; exon_number "12";
chr22	StringTie	exon	24627852	24627979	1000	+	.	gene_id "MSTRG.117014"; transcript_id "MSTRG.117014.298"; exon_number "13";
chr22	StringTie	exon	24628081	24628193	1000	+	.	gene_id "MSTRG.117014"; transcript_id "MSTRG.117014.298"; exon_number "14";
chr22	StringTie	exon	24628275	24628388	1000	+	.	gene_id "MSTRG.117014"; transcript_id "MSTRG.117014.298"; exon_number "15";
chr22	StringTie	exon	24628693	24629003	1000	+	.	gene_id "MSTRG.117014"; transcript_id "MSTRG.117014.298"; exon_number "16";
chr22	StringTie	transcript	24603148	24629028	1000	+	.	gene_id "MSTRG.117014"; transcript_id "MSTRG.117014.299";
chr22	StringTie	exon	24603148	24603321	1000	+	.	gene_id "MSTRG.117014"; transcript_id "MSTRG.117014.299"; exon_number "1";
chr22	StringTie	exon	24607954	24608023	1000	+	.	gene_id "MSTRG.117014"; transcript_id "MSTRG.117014.299"; exon_number "2";
chr22	StringTie	exon	24609965	24610033	1000	+	.	gene_id "MSTRG.117014"; transcript_id "MSTRG.117014.299"; exon_number "3";
chr22	StringTie	exon	24610131	24610531	1000	+	.	gene_id "MSTRG.117014"; transcript_id "MSTRG.117014.299"; exon_number "4";
chr22	StringTie	exon	24611075	24611245	1000	+	.	gene_id "MSTRG.117014"; transcript_id "MSTRG.117014.299"; exon_number "5";
chr22	StringTie	exon	24614776	24614906	1000	+	.	gene_id "MSTRG.117014"; transcript_id "MSTRG.117014.299"; exon_number "6";
chr22	StringTie	exon	24615041	24615127	1000	+	.	gene_id "MSTRG.117014"; transcript_id "MSTRG.117014.299"; exon_number "7";
chr22	StringTie	exon	24620328	24620520	1000	+	.	gene_id "MSTRG.117014"; transcript_id "MSTRG.117014.299"; exon_number "8";
chr22	StringTie	exon	24620913	24621070	1000	+	.	gene_id "MSTRG.117014"; transcript_id "MSTRG.117014.299"; exon_number "9";
chr22	StringTie	exon	24623107	24623256	1000	+	.	gene_id "MSTRG.117014"; transcript_id "MSTRG.117014.299"; exon_number "10";
chr22	StringTie	exon	24623780	24623916	1000	+	.	gene_id "MSTRG.117014"; transcript_id "MSTRG.117014.299"; exon_number "11";
chr22	StringTie	exon	24627126	24627278	1000	+	.	gene_id "MSTRG.117014"; transcript_id "MSTRG.117014.299"; exon_number "12";
chr22	StringTie	exon	24627410	24627979	1000	+	.	gene_id "MSTRG.117014"; transcript_id "MSTRG.117014.299"; exon_number "13";
chr22	StringTie	exon	24628081	24628193	1000	+	.	gene_id "MSTRG.117014"; transcript_id "MSTRG.117014.299"; exon_number "14";
chr22	StringTie	exon	24628275	24628388	1000	+	.	gene_id "MSTRG.117014"; transcript_id "MSTRG.117014.299"; exon_number "15";
chr22	StringTie	exon	24628693	24629028	1000	+	.	gene_id "MSTRG.117014"; transcript_id "MSTRG.117014.299"; exon_number "16";
chr22	StringTie	transcript	24555442	24587724	1000	+	.	gene_id "MSTRG.117014"; transcript_id "MSTRG.117014.3";
chr22	StringTie	exon	24555442	24556071	1000	+	.	gene_id "MSTRG.117014"; transcript_id "MSTRG.117014.3"; exon_number "1";
chr22	StringTie	exon	24557657	24557800	1000	+	.	gene_id "MSTRG.117014"; transcript_id "MSTRG.117014.3"; exon_number "2";
chr22	StringTie	exon	24567984	24568176	1000	+	.	gene_id "MSTRG.117014"; transcript_id "MSTRG.117014.3"; exon_number "3";
chr22	StringTie	exon	24571916	24572061	1000	+	.	gene_id "MSTRG.117014"; transcript_id "MSTRG.117014.3"; exon_number "4";
chr22	StringTie	exon	24583682	24583808	1000	+	.	gene_id "MSTRG.117014"; transcript_id "MSTRG.117014.3"; exon_number "5";
chr22	StringTie	exon	24586577	24587724	1000	+	.	gene_id "MSTRG.117014"; transcript_id "MSTRG.117014.3"; exon_number "6";
chr22	StringTie	transcript	24603148	24629005	1000	+	.	gene_id "MSTRG.117014"; transcript_id "MSTRG.117014.300";
chr22	StringTie	exon	24603148	24603321	1000	+	.	gene_id "MSTRG.117014"; transcript_id "MSTRG.117014.300"; exon_number "1";
chr22	StringTie	exon	24607954	24608023	1000	+	.	gene_id "MSTRG.117014"; transcript_id "MSTRG.117014.300"; exon_number "2";
chr22	StringTie	exon	24609965	24610033	1000	+	.	gene_id "MSTRG.117014"; transcript_id "MSTRG.117014.300"; exon_number "3";
chr22	StringTie	exon	24610250	24610531	1000	+	.	gene_id "MSTRG.117014"; transcript_id "MSTRG.117014.300"; exon_number "4";
chr22	StringTie	exon	24611078	24611245	1000	+	.	gene_id "MSTRG.117014"; transcript_id "MSTRG.117014.300"; exon_number "5";
chr22	StringTie	exon	24614776	24614906	1000	+	.	gene_id "MSTRG.117014"; transcript_id "MSTRG.117014.300"; exon_number "6";
chr22	StringTie	exon	24615041	24615127	1000	+	.	gene_id "MSTRG.117014"; transcript_id "MSTRG.117014.300"; exon_number "7";
chr22	StringTie	exon	24620328	24620520	1000	+	.	gene_id "MSTRG.117014"; transcript_id "MSTRG.117014.300"; exon_number "8";
chr22	StringTie	exon	24620913	24621070	1000	+	.	gene_id "MSTRG.117014"; transcript_id "MSTRG.117014.300"; exon_number "9";
chr22	StringTie	exon	24623107	24623256	1000	+	.	gene_id "MSTRG.117014"; transcript_id "MSTRG.117014.300"; exon_number "10";
chr22	StringTie	exon	24623780	24623916	1000	+	.	gene_id "MSTRG.117014"; transcript_id "MSTRG.117014.300"; exon_number "11";
chr22	StringTie	exon	24624032	24624226	1000	+	.	gene_id "MSTRG.117014"; transcript_id "MSTRG.117014.300"; exon_number "12";
chr22	StringTie	exon	24627432	24627619	1000	+	.	gene_id "MSTRG.117014"; transcript_id "MSTRG.117014.300"; exon_number "13";
chr22	StringTie	exon	24627852	24627979	1000	+	.	gene_id "MSTRG.117014"; transcript_id "MSTRG.117014.300"; exon_number "14";
chr22	StringTie	exon	24628081	24628193	1000	+	.	gene_id "MSTRG.117014"; transcript_id "MSTRG.117014.300"; exon_number "15";
chr22	StringTie	exon	24628275	24628388	1000	+	.	gene_id "MSTRG.117014"; transcript_id "MSTRG.117014.300"; exon_number "16";
chr22	StringTie	exon	24628693	24629005	1000	+	.	gene_id "MSTRG.117014"; transcript_id "MSTRG.117014.300"; exon_number "17";
chr22	StringTie	transcript	24603149	24629030	1000	+	.	gene_id "MSTRG.117014"; transcript_id "MSTRG.117014.301";
chr22	StringTie	exon	24603149	24603321	1000	+	.	gene_id "MSTRG.117014"; transcript_id "MSTRG.117014.301"; exon_number "1";
chr22	StringTie	exon	24607954	24608023	1000	+	.	gene_id "MSTRG.117014"; transcript_id "MSTRG.117014.301"; exon_number "2";
chr22	StringTie	exon	24609962	24610033	1000	+	.	gene_id "MSTRG.117014"; transcript_id "MSTRG.117014.301"; exon_number "3";
chr22	StringTie	exon	24610358	24610531	1000	+	.	gene_id "MSTRG.117014"; transcript_id "MSTRG.117014.301"; exon_number "4";
chr22	StringTie	exon	24611078	24611245	1000	+	.	gene_id "MSTRG.117014"; transcript_id "MSTRG.117014.301"; exon_number "5";
chr22	StringTie	exon	24614776	24614906	1000	+	.	gene_id "MSTRG.117014"; transcript_id "MSTRG.117014.301"; exon_number "6";
chr22	StringTie	exon	24615041	24615127	1000	+	.	gene_id "MSTRG.117014"; transcript_id "MSTRG.117014.301"; exon_number "7";
chr22	StringTie	exon	24620328	24620520	1000	+	.	gene_id "MSTRG.117014"; transcript_id "MSTRG.117014.301"; exon_number "8";
chr22	StringTie	exon	24620913	24621070	1000	+	.	gene_id "MSTRG.117014"; transcript_id "MSTRG.117014.301"; exon_number "9";
chr22	StringTie	exon	24623107	24623256	1000	+	.	gene_id "MSTRG.117014"; transcript_id "MSTRG.117014.301"; exon_number "10";
chr22	StringTie	exon	24623780	24623916	1000	+	.	gene_id "MSTRG.117014"; transcript_id "MSTRG.117014.301"; exon_number "11";
chr22	StringTie	exon	24627410	24627619	1000	+	.	gene_id "MSTRG.117014"; transcript_id "MSTRG.117014.301"; exon_number "12";
chr22	StringTie	exon	24627852	24627979	1000	+	.	gene_id "MSTRG.117014"; transcript_id "MSTRG.117014.301"; exon_number "13";
chr22	StringTie	exon	24628081	24628193	1000	+	.	gene_id "MSTRG.117014"; transcript_id "MSTRG.117014.301"; exon_number "14";
chr22	StringTie	exon	24628275	24628388	1000	+	.	gene_id "MSTRG.117014"; transcript_id "MSTRG.117014.301"; exon_number "15";
chr22	StringTie	exon	24628693	24629030	1000	+	.	gene_id "MSTRG.117014"; transcript_id "MSTRG.117014.301"; exon_number "16";
chr22	StringTie	transcript	24603149	24629003	1000	+	.	gene_id "MSTRG.117014"; transcript_id "MSTRG.117014.302";
chr22	StringTie	exon	24603149	24603321	1000	+	.	gene_id "MSTRG.117014"; transcript_id "MSTRG.117014.302"; exon_number "1";
chr22	StringTie	exon	24607954	24608023	1000	+	.	gene_id "MSTRG.117014"; transcript_id "MSTRG.117014.302"; exon_number "2";
chr22	StringTie	exon	24610358	24610531	1000	+	.	gene_id "MSTRG.117014"; transcript_id "MSTRG.117014.302"; exon_number "3";
chr22	StringTie	exon	24611075	24611245	1000	+	.	gene_id "MSTRG.117014"; transcript_id "MSTRG.117014.302"; exon_number "4";
chr22	StringTie	exon	24614776	24614906	1000	+	.	gene_id "MSTRG.117014"; transcript_id "MSTRG.117014.302"; exon_number "5";
chr22	StringTie	exon	24615041	24615127	1000	+	.	gene_id "MSTRG.117014"; transcript_id "MSTRG.117014.302"; exon_number "6";
chr22	StringTie	exon	24620328	24620520	1000	+	.	gene_id "MSTRG.117014"; transcript_id "MSTRG.117014.302"; exon_number "7";
chr22	StringTie	exon	24620913	24621070	1000	+	.	gene_id "MSTRG.117014"; transcript_id "MSTRG.117014.302"; exon_number "8";
chr22	StringTie	exon	24623107	24623256	1000	+	.	gene_id "MSTRG.117014"; transcript_id "MSTRG.117014.302"; exon_number "9";
chr22	StringTie	exon	24623780	24623916	1000	+	.	gene_id "MSTRG.117014"; transcript_id "MSTRG.117014.302"; exon_number "10";
chr22	StringTie	exon	24627126	24627619	1000	+	.	gene_id "MSTRG.117014"; transcript_id "MSTRG.117014.302"; exon_number "11";
chr22	StringTie	exon	24627852	24627979	1000	+	.	gene_id "MSTRG.117014"; transcript_id "MSTRG.117014.302"; exon_number "12";
chr22	StringTie	exon	24628081	24628193	1000	+	.	gene_id "MSTRG.117014"; transcript_id "MSTRG.117014.302"; exon_number "13";
chr22	StringTie	exon	24628275	24628388	1000	+	.	gene_id "MSTRG.117014"; transcript_id "MSTRG.117014.302"; exon_number "14";
chr22	StringTie	exon	24628693	24629003	1000	+	.	gene_id "MSTRG.117014"; transcript_id "MSTRG.117014.302"; exon_number "15";
chr22	StringTie	transcript	24603149	24629032	1000	+	.	gene_id "MSTRG.117014"; transcript_id "MSTRG.117014.303";
chr22	StringTie	exon	24603149	24603321	1000	+	.	gene_id "MSTRG.117014"; transcript_id "MSTRG.117014.303"; exon_number "1";
chr22	StringTie	exon	24607954	24608023	1000	+	.	gene_id "MSTRG.117014"; transcript_id "MSTRG.117014.303"; exon_number "2";
chr22	StringTie	exon	24610358	24610531	1000	+	.	gene_id "MSTRG.117014"; transcript_id "MSTRG.117014.303"; exon_number "3";
chr22	StringTie	exon	24611075	24611245	1000	+	.	gene_id "MSTRG.117014"; transcript_id "MSTRG.117014.303"; exon_number "4";
chr22	StringTie	exon	24614776	24614906	1000	+	.	gene_id "MSTRG.117014"; transcript_id "MSTRG.117014.303"; exon_number "5";
chr22	StringTie	exon	24615041	24615127	1000	+	.	gene_id "MSTRG.117014"; transcript_id "MSTRG.117014.303"; exon_number "6";
chr22	StringTie	exon	24620328	24620520	1000	+	.	gene_id "MSTRG.117014"; transcript_id "MSTRG.117014.303"; exon_number "7";
chr22	StringTie	exon	24620913	24621070	1000	+	.	gene_id "MSTRG.117014"; transcript_id "MSTRG.117014.303"; exon_number "8";
chr22	StringTie	exon	24623107	24623256	1000	+	.	gene_id "MSTRG.117014"; transcript_id "MSTRG.117014.303"; exon_number "9";
chr22	StringTie	exon	24623780	24623916	1000	+	.	gene_id "MSTRG.117014"; transcript_id "MSTRG.117014.303"; exon_number "10";
chr22	StringTie	exon	24627126	24627278	1000	+	.	gene_id "MSTRG.117014"; transcript_id "MSTRG.117014.303"; exon_number "11";
chr22	StringTie	exon	24627410	24627619	1000	+	.	gene_id "MSTRG.117014"; transcript_id "MSTRG.117014.303"; exon_number "12";
chr22	StringTie	exon	24627852	24627979	1000	+	.	gene_id "MSTRG.117014"; transcript_id "MSTRG.117014.303"; exon_number "13";
chr22	StringTie	exon	24628081	24628193	1000	+	.	gene_id "MSTRG.117014"; transcript_id "MSTRG.117014.303"; exon_number "14";
chr22	StringTie	exon	24628275	24628388	1000	+	.	gene_id "MSTRG.117014"; transcript_id "MSTRG.117014.303"; exon_number "15";
chr22	StringTie	exon	24628693	24629032	1000	+	.	gene_id "MSTRG.117014"; transcript_id "MSTRG.117014.303"; exon_number "16";
chr22	StringTie	transcript	24603149	24629001	1000	+	.	gene_id "MSTRG.117014"; transcript_id "MSTRG.117014.304";
chr22	StringTie	exon	24603149	24603321	1000	+	.	gene_id "MSTRG.117014"; transcript_id "MSTRG.117014.304"; exon_number "1";
chr22	StringTie	exon	24609965	24610033	1000	+	.	gene_id "MSTRG.117014"; transcript_id "MSTRG.117014.304"; exon_number "2";
chr22	StringTie	exon	24610358	24610531	1000	+	.	gene_id "MSTRG.117014"; transcript_id "MSTRG.117014.304"; exon_number "3";
chr22	StringTie	exon	24611075	24611245	1000	+	.	gene_id "MSTRG.117014"; transcript_id "MSTRG.117014.304"; exon_number "4";
chr22	StringTie	exon	24614776	24614906	1000	+	.	gene_id "MSTRG.117014"; transcript_id "MSTRG.117014.304"; exon_number "5";
chr22	StringTie	exon	24615041	24615127	1000	+	.	gene_id "MSTRG.117014"; transcript_id "MSTRG.117014.304"; exon_number "6";
chr22	StringTie	exon	24620328	24620520	1000	+	.	gene_id "MSTRG.117014"; transcript_id "MSTRG.117014.304"; exon_number "7";
chr22	StringTie	exon	24620913	24621070	1000	+	.	gene_id "MSTRG.117014"; transcript_id "MSTRG.117014.304"; exon_number "8";
chr22	StringTie	exon	24623107	24623256	1000	+	.	gene_id "MSTRG.117014"; transcript_id "MSTRG.117014.304"; exon_number "9";
chr22	StringTie	exon	24623780	24623916	1000	+	.	gene_id "MSTRG.117014"; transcript_id "MSTRG.117014.304"; exon_number "10";
chr22	StringTie	exon	24627126	24627278	1000	+	.	gene_id "MSTRG.117014"; transcript_id "MSTRG.117014.304"; exon_number "11";
chr22	StringTie	exon	24627410	24627619	1000	+	.	gene_id "MSTRG.117014"; transcript_id "MSTRG.117014.304"; exon_number "12";
chr22	StringTie	exon	24627852	24627979	1000	+	.	gene_id "MSTRG.117014"; transcript_id "MSTRG.117014.304"; exon_number "13";
chr22	StringTie	exon	24628081	24628193	1000	+	.	gene_id "MSTRG.117014"; transcript_id "MSTRG.117014.304"; exon_number "14";
chr22	StringTie	exon	24628275	24628388	1000	+	.	gene_id "MSTRG.117014"; transcript_id "MSTRG.117014.304"; exon_number "15";
chr22	StringTie	exon	24628693	24629001	1000	+	.	gene_id "MSTRG.117014"; transcript_id "MSTRG.117014.304"; exon_number "16";
chr22	StringTie	transcript	24603149	24653376	1000	+	.	gene_id "MSTRG.117014"; transcript_id "MSTRG.117014.305";
chr22	StringTie	exon	24603149	24603321	1000	+	.	gene_id "MSTRG.117014"; transcript_id "MSTRG.117014.305"; exon_number "1";
chr22	StringTie	exon	24607954	24608023	1000	+	.	gene_id "MSTRG.117014"; transcript_id "MSTRG.117014.305"; exon_number "2";
chr22	StringTie	exon	24609965	24610033	1000	+	.	gene_id "MSTRG.117014"; transcript_id "MSTRG.117014.305"; exon_number "3";
chr22	StringTie	exon	24610250	24610531	1000	+	.	gene_id "MSTRG.117014"; transcript_id "MSTRG.117014.305"; exon_number "4";
chr22	StringTie	exon	24611078	24611245	1000	+	.	gene_id "MSTRG.117014"; transcript_id "MSTRG.117014.305"; exon_number "5";
chr22	StringTie	exon	24614776	24614906	1000	+	.	gene_id "MSTRG.117014"; transcript_id "MSTRG.117014.305"; exon_number "6";
chr22	StringTie	exon	24615041	24615127	1000	+	.	gene_id "MSTRG.117014"; transcript_id "MSTRG.117014.305"; exon_number "7";
chr22	StringTie	exon	24620328	24620520	1000	+	.	gene_id "MSTRG.117014"; transcript_id "MSTRG.117014.305"; exon_number "8";
chr22	StringTie	exon	24620913	24621070	1000	+	.	gene_id "MSTRG.117014"; transcript_id "MSTRG.117014.305"; exon_number "9";
chr22	StringTie	exon	24623107	24623256	1000	+	.	gene_id "MSTRG.117014"; transcript_id "MSTRG.117014.305"; exon_number "10";
chr22	StringTie	exon	24623780	24623916	1000	+	.	gene_id "MSTRG.117014"; transcript_id "MSTRG.117014.305"; exon_number "11";
chr22	StringTie	exon	24627171	24627278	1000	+	.	gene_id "MSTRG.117014"; transcript_id "MSTRG.117014.305"; exon_number "12";
chr22	StringTie	exon	24627432	24627619	1000	+	.	gene_id "MSTRG.117014"; transcript_id "MSTRG.117014.305"; exon_number "13";
chr22	StringTie	exon	24627852	24627979	1000	+	.	gene_id "MSTRG.117014"; transcript_id "MSTRG.117014.305"; exon_number "14";
chr22	StringTie	exon	24628081	24628193	1000	+	.	gene_id "MSTRG.117014"; transcript_id "MSTRG.117014.305"; exon_number "15";
chr22	StringTie	exon	24628275	24628388	1000	+	.	gene_id "MSTRG.117014"; transcript_id "MSTRG.117014.305"; exon_number "16";
chr22	StringTie	exon	24628693	24628977	1000	+	.	gene_id "MSTRG.117014"; transcript_id "MSTRG.117014.305"; exon_number "17";
chr22	StringTie	exon	24631413	24633443	1000	+	.	gene_id "MSTRG.117014"; transcript_id "MSTRG.117014.305"; exon_number "18";
chr22	StringTie	exon	24635621	24635761	1000	+	.	gene_id "MSTRG.117014"; transcript_id "MSTRG.117014.305"; exon_number "19";
chr22	StringTie	exon	24643650	24643747	1000	+	.	gene_id "MSTRG.117014"; transcript_id "MSTRG.117014.305"; exon_number "20";
chr22	StringTie	exon	24644078	24644274	1000	+	.	gene_id "MSTRG.117014"; transcript_id "MSTRG.117014.305"; exon_number "21";
chr22	StringTie	exon	24644740	24644799	1000	+	.	gene_id "MSTRG.117014"; transcript_id "MSTRG.117014.305"; exon_number "22";
chr22	StringTie	exon	24645636	24645745	1000	+	.	gene_id "MSTRG.117014"; transcript_id "MSTRG.117014.305"; exon_number "23";
chr22	StringTie	exon	24647003	24647126	1000	+	.	gene_id "MSTRG.117014"; transcript_id "MSTRG.117014.305"; exon_number "24";
chr22	StringTie	exon	24648198	24648332	1000	+	.	gene_id "MSTRG.117014"; transcript_id "MSTRG.117014.305"; exon_number "25";
chr22	StringTie	exon	24649860	24650022	1000	+	.	gene_id "MSTRG.117014"; transcript_id "MSTRG.117014.305"; exon_number "26";
chr22	StringTie	exon	24653006	24653376	1000	+	.	gene_id "MSTRG.117014"; transcript_id "MSTRG.117014.305"; exon_number "27";
chr22	StringTie	transcript	24603150	24629084	1000	+	.	gene_id "MSTRG.117014"; transcript_id "MSTRG.117014.306";
chr22	StringTie	exon	24603150	24603527	1000	+	.	gene_id "MSTRG.117014"; transcript_id "MSTRG.117014.306"; exon_number "1";
chr22	StringTie	exon	24607954	24608023	1000	+	.	gene_id "MSTRG.117014"; transcript_id "MSTRG.117014.306"; exon_number "2";
chr22	StringTie	exon	24609962	24610033	1000	+	.	gene_id "MSTRG.117014"; transcript_id "MSTRG.117014.306"; exon_number "3";
chr22	StringTie	exon	24610358	24610531	1000	+	.	gene_id "MSTRG.117014"; transcript_id "MSTRG.117014.306"; exon_number "4";
chr22	StringTie	exon	24611075	24611245	1000	+	.	gene_id "MSTRG.117014"; transcript_id "MSTRG.117014.306"; exon_number "5";
chr22	StringTie	exon	24614776	24614906	1000	+	.	gene_id "MSTRG.117014"; transcript_id "MSTRG.117014.306"; exon_number "6";
chr22	StringTie	exon	24615041	24615127	1000	+	.	gene_id "MSTRG.117014"; transcript_id "MSTRG.117014.306"; exon_number "7";
chr22	StringTie	exon	24620328	24620520	1000	+	.	gene_id "MSTRG.117014"; transcript_id "MSTRG.117014.306"; exon_number "8";
chr22	StringTie	exon	24620913	24621070	1000	+	.	gene_id "MSTRG.117014"; transcript_id "MSTRG.117014.306"; exon_number "9";
chr22	StringTie	exon	24623107	24623256	1000	+	.	gene_id "MSTRG.117014"; transcript_id "MSTRG.117014.306"; exon_number "10";
chr22	StringTie	exon	24623780	24623916	1000	+	.	gene_id "MSTRG.117014"; transcript_id "MSTRG.117014.306"; exon_number "11";
chr22	StringTie	exon	24627126	24627278	1000	+	.	gene_id "MSTRG.117014"; transcript_id "MSTRG.117014.306"; exon_number "12";
chr22	StringTie	exon	24627432	24627619	1000	+	.	gene_id "MSTRG.117014"; transcript_id "MSTRG.117014.306"; exon_number "13";
chr22	StringTie	exon	24627852	24627979	1000	+	.	gene_id "MSTRG.117014"; transcript_id "MSTRG.117014.306"; exon_number "14";
chr22	StringTie	exon	24628081	24628193	1000	+	.	gene_id "MSTRG.117014"; transcript_id "MSTRG.117014.306"; exon_number "15";
chr22	StringTie	exon	24628275	24628388	1000	+	.	gene_id "MSTRG.117014"; transcript_id "MSTRG.117014.306"; exon_number "16";
chr22	StringTie	exon	24628693	24629084	1000	+	.	gene_id "MSTRG.117014"; transcript_id "MSTRG.117014.306"; exon_number "17";
chr22	StringTie	transcript	24603151	24629155	1000	+	.	gene_id "MSTRG.117014"; transcript_id "MSTRG.117014.307";
chr22	StringTie	exon	24603151	24603321	1000	+	.	gene_id "MSTRG.117014"; transcript_id "MSTRG.117014.307"; exon_number "1";
chr22	StringTie	exon	24607954	24608023	1000	+	.	gene_id "MSTRG.117014"; transcript_id "MSTRG.117014.307"; exon_number "2";
chr22	StringTie	exon	24610358	24610531	1000	+	.	gene_id "MSTRG.117014"; transcript_id "MSTRG.117014.307"; exon_number "3";
chr22	StringTie	exon	24611078	24611245	1000	+	.	gene_id "MSTRG.117014"; transcript_id "MSTRG.117014.307"; exon_number "4";
chr22	StringTie	exon	24614776	24614906	1000	+	.	gene_id "MSTRG.117014"; transcript_id "MSTRG.117014.307"; exon_number "5";
chr22	StringTie	exon	24615041	24615127	1000	+	.	gene_id "MSTRG.117014"; transcript_id "MSTRG.117014.307"; exon_number "6";
chr22	StringTie	exon	24620328	24620520	1000	+	.	gene_id "MSTRG.117014"; transcript_id "MSTRG.117014.307"; exon_number "7";
chr22	StringTie	exon	24620913	24621070	1000	+	.	gene_id "MSTRG.117014"; transcript_id "MSTRG.117014.307"; exon_number "8";
chr22	StringTie	exon	24623107	24623256	1000	+	.	gene_id "MSTRG.117014"; transcript_id "MSTRG.117014.307"; exon_number "9";
chr22	StringTie	exon	24623780	24623916	1000	+	.	gene_id "MSTRG.117014"; transcript_id "MSTRG.117014.307"; exon_number "10";
chr22	StringTie	exon	24627410	24627619	1000	+	.	gene_id "MSTRG.117014"; transcript_id "MSTRG.117014.307"; exon_number "11";
chr22	StringTie	exon	24627852	24627979	1000	+	.	gene_id "MSTRG.117014"; transcript_id "MSTRG.117014.307"; exon_number "12";
chr22	StringTie	exon	24628081	24628193	1000	+	.	gene_id "MSTRG.117014"; transcript_id "MSTRG.117014.307"; exon_number "13";
chr22	StringTie	exon	24628275	24628388	1000	+	.	gene_id "MSTRG.117014"; transcript_id "MSTRG.117014.307"; exon_number "14";
chr22	StringTie	exon	24628693	24629155	1000	+	.	gene_id "MSTRG.117014"; transcript_id "MSTRG.117014.307"; exon_number "15";
chr22	StringTie	transcript	24603152	24629091	1000	+	.	gene_id "MSTRG.117014"; transcript_id "MSTRG.117014.308";
chr22	StringTie	exon	24603152	24603527	1000	+	.	gene_id "MSTRG.117014"; transcript_id "MSTRG.117014.308"; exon_number "1";
chr22	StringTie	exon	24607954	24608023	1000	+	.	gene_id "MSTRG.117014"; transcript_id "MSTRG.117014.308"; exon_number "2";
chr22	StringTie	exon	24609962	24610033	1000	+	.	gene_id "MSTRG.117014"; transcript_id "MSTRG.117014.308"; exon_number "3";
chr22	StringTie	exon	24610358	24610531	1000	+	.	gene_id "MSTRG.117014"; transcript_id "MSTRG.117014.308"; exon_number "4";
chr22	StringTie	exon	24611075	24611245	1000	+	.	gene_id "MSTRG.117014"; transcript_id "MSTRG.117014.308"; exon_number "5";
chr22	StringTie	exon	24614776	24614906	1000	+	.	gene_id "MSTRG.117014"; transcript_id "MSTRG.117014.308"; exon_number "6";
chr22	StringTie	exon	24615041	24615127	1000	+	.	gene_id "MSTRG.117014"; transcript_id "MSTRG.117014.308"; exon_number "7";
chr22	StringTie	exon	24620328	24620520	1000	+	.	gene_id "MSTRG.117014"; transcript_id "MSTRG.117014.308"; exon_number "8";
chr22	StringTie	exon	24620913	24621070	1000	+	.	gene_id "MSTRG.117014"; transcript_id "MSTRG.117014.308"; exon_number "9";
chr22	StringTie	exon	24623107	24623256	1000	+	.	gene_id "MSTRG.117014"; transcript_id "MSTRG.117014.308"; exon_number "10";
chr22	StringTie	exon	24623780	24623916	1000	+	.	gene_id "MSTRG.117014"; transcript_id "MSTRG.117014.308"; exon_number "11";
chr22	StringTie	exon	24627432	24627619	1000	+	.	gene_id "MSTRG.117014"; transcript_id "MSTRG.117014.308"; exon_number "12";
chr22	StringTie	exon	24627852	24627979	1000	+	.	gene_id "MSTRG.117014"; transcript_id "MSTRG.117014.308"; exon_number "13";
chr22	StringTie	exon	24628081	24628193	1000	+	.	gene_id "MSTRG.117014"; transcript_id "MSTRG.117014.308"; exon_number "14";
chr22	StringTie	exon	24628275	24628388	1000	+	.	gene_id "MSTRG.117014"; transcript_id "MSTRG.117014.308"; exon_number "15";
chr22	StringTie	exon	24628697	24629091	1000	+	.	gene_id "MSTRG.117014"; transcript_id "MSTRG.117014.308"; exon_number "16";
chr22	StringTie	transcript	24603152	24629091	1000	+	.	gene_id "MSTRG.117014"; transcript_id "MSTRG.117014.309";
chr22	StringTie	exon	24603152	24603527	1000	+	.	gene_id "MSTRG.117014"; transcript_id "MSTRG.117014.309"; exon_number "1";
chr22	StringTie	exon	24607954	24608023	1000	+	.	gene_id "MSTRG.117014"; transcript_id "MSTRG.117014.309"; exon_number "2";
chr22	StringTie	exon	24609965	24610033	1000	+	.	gene_id "MSTRG.117014"; transcript_id "MSTRG.117014.309"; exon_number "3";
chr22	StringTie	exon	24610250	24610336	1000	+	.	gene_id "MSTRG.117014"; transcript_id "MSTRG.117014.309"; exon_number "4";
chr22	StringTie	exon	24610455	24610531	1000	+	.	gene_id "MSTRG.117014"; transcript_id "MSTRG.117014.309"; exon_number "5";
chr22	StringTie	exon	24611075	24611245	1000	+	.	gene_id "MSTRG.117014"; transcript_id "MSTRG.117014.309"; exon_number "6";
chr22	StringTie	exon	24614776	24614906	1000	+	.	gene_id "MSTRG.117014"; transcript_id "MSTRG.117014.309"; exon_number "7";
chr22	StringTie	exon	24615041	24615127	1000	+	.	gene_id "MSTRG.117014"; transcript_id "MSTRG.117014.309"; exon_number "8";
chr22	StringTie	exon	24620328	24620520	1000	+	.	gene_id "MSTRG.117014"; transcript_id "MSTRG.117014.309"; exon_number "9";
chr22	StringTie	exon	24620913	24621070	1000	+	.	gene_id "MSTRG.117014"; transcript_id "MSTRG.117014.309"; exon_number "10";
chr22	StringTie	exon	24623107	24623256	1000	+	.	gene_id "MSTRG.117014"; transcript_id "MSTRG.117014.309"; exon_number "11";
chr22	StringTie	exon	24623780	24623916	1000	+	.	gene_id "MSTRG.117014"; transcript_id "MSTRG.117014.309"; exon_number "12";
chr22	StringTie	exon	24627432	24627619	1000	+	.	gene_id "MSTRG.117014"; transcript_id "MSTRG.117014.309"; exon_number "13";
chr22	StringTie	exon	24627852	24627979	1000	+	.	gene_id "MSTRG.117014"; transcript_id "MSTRG.117014.309"; exon_number "14";
chr22	StringTie	exon	24628081	24628193	1000	+	.	gene_id "MSTRG.117014"; transcript_id "MSTRG.117014.309"; exon_number "15";
chr22	StringTie	exon	24628275	24628388	1000	+	.	gene_id "MSTRG.117014"; transcript_id "MSTRG.117014.309"; exon_number "16";
chr22	StringTie	exon	24628693	24629091	1000	+	.	gene_id "MSTRG.117014"; transcript_id "MSTRG.117014.309"; exon_number "17";
chr22	StringTie	transcript	24555968	24628996	1000	+	.	gene_id "MSTRG.117014"; transcript_id "MSTRG.117014.31";
chr22	StringTie	exon	24555968	24556071	1000	+	.	gene_id "MSTRG.117014"; transcript_id "MSTRG.117014.31"; exon_number "1";
chr22	StringTie	exon	24557657	24557800	1000	+	.	gene_id "MSTRG.117014"; transcript_id "MSTRG.117014.31"; exon_number "2";
chr22	StringTie	exon	24567984	24568176	1000	+	.	gene_id "MSTRG.117014"; transcript_id "MSTRG.117014.31"; exon_number "3";
chr22	StringTie	exon	24571916	24572061	1000	+	.	gene_id "MSTRG.117014"; transcript_id "MSTRG.117014.31"; exon_number "4";
chr22	StringTie	exon	24582907	24583808	1000	+	.	gene_id "MSTRG.117014"; transcript_id "MSTRG.117014.31"; exon_number "5";
chr22	StringTie	exon	24607954	24608023	1000	+	.	gene_id "MSTRG.117014"; transcript_id "MSTRG.117014.31"; exon_number "6";
chr22	StringTie	exon	24608990	24609231	1000	+	.	gene_id "MSTRG.117014"; transcript_id "MSTRG.117014.31"; exon_number "7";
chr22	StringTie	exon	24609965	24610033	1000	+	.	gene_id "MSTRG.117014"; transcript_id "MSTRG.117014.31"; exon_number "8";
chr22	StringTie	exon	24610358	24610531	1000	+	.	gene_id "MSTRG.117014"; transcript_id "MSTRG.117014.31"; exon_number "9";
chr22	StringTie	exon	24611078	24611245	1000	+	.	gene_id "MSTRG.117014"; transcript_id "MSTRG.117014.31"; exon_number "10";
chr22	StringTie	exon	24614776	24614906	1000	+	.	gene_id "MSTRG.117014"; transcript_id "MSTRG.117014.31"; exon_number "11";
chr22	StringTie	exon	24615041	24615127	1000	+	.	gene_id "MSTRG.117014"; transcript_id "MSTRG.117014.31"; exon_number "12";
chr22	StringTie	exon	24620328	24620520	1000	+	.	gene_id "MSTRG.117014"; transcript_id "MSTRG.117014.31"; exon_number "13";
chr22	StringTie	exon	24620913	24621070	1000	+	.	gene_id "MSTRG.117014"; transcript_id "MSTRG.117014.31"; exon_number "14";
chr22	StringTie	exon	24623107	24623256	1000	+	.	gene_id "MSTRG.117014"; transcript_id "MSTRG.117014.31"; exon_number "15";
chr22	StringTie	exon	24623780	24623916	1000	+	.	gene_id "MSTRG.117014"; transcript_id "MSTRG.117014.31"; exon_number "16";
chr22	StringTie	exon	24627432	24627619	1000	+	.	gene_id "MSTRG.117014"; transcript_id "MSTRG.117014.31"; exon_number "17";
chr22	StringTie	exon	24627852	24627979	1000	+	.	gene_id "MSTRG.117014"; transcript_id "MSTRG.117014.31"; exon_number "18";
chr22	StringTie	exon	24628081	24628388	1000	+	.	gene_id "MSTRG.117014"; transcript_id "MSTRG.117014.31"; exon_number "19";
chr22	StringTie	exon	24628693	24628996	1000	+	.	gene_id "MSTRG.117014"; transcript_id "MSTRG.117014.31"; exon_number "20";
chr22	StringTie	transcript	24603152	24629005	1000	+	.	gene_id "MSTRG.117014"; transcript_id "MSTRG.117014.310";
chr22	StringTie	exon	24603152	24603527	1000	+	.	gene_id "MSTRG.117014"; transcript_id "MSTRG.117014.310"; exon_number "1";
chr22	StringTie	exon	24607954	24608023	1000	+	.	gene_id "MSTRG.117014"; transcript_id "MSTRG.117014.310"; exon_number "2";
chr22	StringTie	exon	24609962	24610033	1000	+	.	gene_id "MSTRG.117014"; transcript_id "MSTRG.117014.310"; exon_number "3";
chr22	StringTie	exon	24610358	24610531	1000	+	.	gene_id "MSTRG.117014"; transcript_id "MSTRG.117014.310"; exon_number "4";
chr22	StringTie	exon	24611078	24611245	1000	+	.	gene_id "MSTRG.117014"; transcript_id "MSTRG.117014.310"; exon_number "5";
chr22	StringTie	exon	24614776	24614906	1000	+	.	gene_id "MSTRG.117014"; transcript_id "MSTRG.117014.310"; exon_number "6";
chr22	StringTie	exon	24615041	24615127	1000	+	.	gene_id "MSTRG.117014"; transcript_id "MSTRG.117014.310"; exon_number "7";
chr22	StringTie	exon	24620328	24620520	1000	+	.	gene_id "MSTRG.117014"; transcript_id "MSTRG.117014.310"; exon_number "8";
chr22	StringTie	exon	24620913	24621070	1000	+	.	gene_id "MSTRG.117014"; transcript_id "MSTRG.117014.310"; exon_number "9";
chr22	StringTie	exon	24623107	24623256	1000	+	.	gene_id "MSTRG.117014"; transcript_id "MSTRG.117014.310"; exon_number "10";
chr22	StringTie	exon	24623780	24623916	1000	+	.	gene_id "MSTRG.117014"; transcript_id "MSTRG.117014.310"; exon_number "11";
chr22	StringTie	exon	24627471	24627619	1000	+	.	gene_id "MSTRG.117014"; transcript_id "MSTRG.117014.310"; exon_number "12";
chr22	StringTie	exon	24627852	24627979	1000	+	.	gene_id "MSTRG.117014"; transcript_id "MSTRG.117014.310"; exon_number "13";
chr22	StringTie	exon	24628081	24628193	1000	+	.	gene_id "MSTRG.117014"; transcript_id "MSTRG.117014.310"; exon_number "14";
chr22	StringTie	exon	24628275	24628388	1000	+	.	gene_id "MSTRG.117014"; transcript_id "MSTRG.117014.310"; exon_number "15";
chr22	StringTie	exon	24628693	24629005	1000	+	.	gene_id "MSTRG.117014"; transcript_id "MSTRG.117014.310"; exon_number "16";
chr22	StringTie	transcript	24603153	24629104	1000	+	.	gene_id "MSTRG.117014"; transcript_id "MSTRG.117014.311";
chr22	StringTie	exon	24603153	24603321	1000	+	.	gene_id "MSTRG.117014"; transcript_id "MSTRG.117014.311"; exon_number "1";
chr22	StringTie	exon	24607954	24608023	1000	+	.	gene_id "MSTRG.117014"; transcript_id "MSTRG.117014.311"; exon_number "2";
chr22	StringTie	exon	24609962	24610033	1000	+	.	gene_id "MSTRG.117014"; transcript_id "MSTRG.117014.311"; exon_number "3";
chr22	StringTie	exon	24610250	24610336	1000	+	.	gene_id "MSTRG.117014"; transcript_id "MSTRG.117014.311"; exon_number "4";
chr22	StringTie	exon	24610414	24610531	1000	+	.	gene_id "MSTRG.117014"; transcript_id "MSTRG.117014.311"; exon_number "5";
chr22	StringTie	exon	24611075	24611245	1000	+	.	gene_id "MSTRG.117014"; transcript_id "MSTRG.117014.311"; exon_number "6";
chr22	StringTie	exon	24614776	24614906	1000	+	.	gene_id "MSTRG.117014"; transcript_id "MSTRG.117014.311"; exon_number "7";
chr22	StringTie	exon	24615041	24615127	1000	+	.	gene_id "MSTRG.117014"; transcript_id "MSTRG.117014.311"; exon_number "8";
chr22	StringTie	exon	24620328	24620520	1000	+	.	gene_id "MSTRG.117014"; transcript_id "MSTRG.117014.311"; exon_number "9";
chr22	StringTie	exon	24620913	24621070	1000	+	.	gene_id "MSTRG.117014"; transcript_id "MSTRG.117014.311"; exon_number "10";
chr22	StringTie	exon	24623107	24623256	1000	+	.	gene_id "MSTRG.117014"; transcript_id "MSTRG.117014.311"; exon_number "11";
chr22	StringTie	exon	24623780	24623916	1000	+	.	gene_id "MSTRG.117014"; transcript_id "MSTRG.117014.311"; exon_number "12";
chr22	StringTie	exon	24627432	24627619	1000	+	.	gene_id "MSTRG.117014"; transcript_id "MSTRG.117014.311"; exon_number "13";
chr22	StringTie	exon	24627852	24627979	1000	+	.	gene_id "MSTRG.117014"; transcript_id "MSTRG.117014.311"; exon_number "14";
chr22	StringTie	exon	24628081	24628193	1000	+	.	gene_id "MSTRG.117014"; transcript_id "MSTRG.117014.311"; exon_number "15";
chr22	StringTie	exon	24628275	24628388	1000	+	.	gene_id "MSTRG.117014"; transcript_id "MSTRG.117014.311"; exon_number "16";
chr22	StringTie	exon	24628693	24629104	1000	+	.	gene_id "MSTRG.117014"; transcript_id "MSTRG.117014.311"; exon_number "17";
chr22	StringTie	transcript	24603153	24653356	1000	+	.	gene_id "MSTRG.117014"; transcript_id "MSTRG.117014.312";
chr22	StringTie	exon	24603153	24603321	1000	+	.	gene_id "MSTRG.117014"; transcript_id "MSTRG.117014.312"; exon_number "1";
chr22	StringTie	exon	24607954	24608023	1000	+	.	gene_id "MSTRG.117014"; transcript_id "MSTRG.117014.312"; exon_number "2";
chr22	StringTie	exon	24609965	24610033	1000	+	.	gene_id "MSTRG.117014"; transcript_id "MSTRG.117014.312"; exon_number "3";
chr22	StringTie	exon	24610358	24610531	1000	+	.	gene_id "MSTRG.117014"; transcript_id "MSTRG.117014.312"; exon_number "4";
chr22	StringTie	exon	24611075	24611245	1000	+	.	gene_id "MSTRG.117014"; transcript_id "MSTRG.117014.312"; exon_number "5";
chr22	StringTie	exon	24614776	24614906	1000	+	.	gene_id "MSTRG.117014"; transcript_id "MSTRG.117014.312"; exon_number "6";
chr22	StringTie	exon	24615041	24615127	1000	+	.	gene_id "MSTRG.117014"; transcript_id "MSTRG.117014.312"; exon_number "7";
chr22	StringTie	exon	24620328	24620520	1000	+	.	gene_id "MSTRG.117014"; transcript_id "MSTRG.117014.312"; exon_number "8";
chr22	StringTie	exon	24620913	24621070	1000	+	.	gene_id "MSTRG.117014"; transcript_id "MSTRG.117014.312"; exon_number "9";
chr22	StringTie	exon	24623107	24623256	1000	+	.	gene_id "MSTRG.117014"; transcript_id "MSTRG.117014.312"; exon_number "10";
chr22	StringTie	exon	24623780	24623916	1000	+	.	gene_id "MSTRG.117014"; transcript_id "MSTRG.117014.312"; exon_number "11";
chr22	StringTie	exon	24627432	24627619	1000	+	.	gene_id "MSTRG.117014"; transcript_id "MSTRG.117014.312"; exon_number "12";
chr22	StringTie	exon	24627852	24627979	1000	+	.	gene_id "MSTRG.117014"; transcript_id "MSTRG.117014.312"; exon_number "13";
chr22	StringTie	exon	24628081	24628193	1000	+	.	gene_id "MSTRG.117014"; transcript_id "MSTRG.117014.312"; exon_number "14";
chr22	StringTie	exon	24628275	24628388	1000	+	.	gene_id "MSTRG.117014"; transcript_id "MSTRG.117014.312"; exon_number "15";
chr22	StringTie	exon	24628693	24628928	1000	+	.	gene_id "MSTRG.117014"; transcript_id "MSTRG.117014.312"; exon_number "16";
chr22	StringTie	exon	24631413	24633443	1000	+	.	gene_id "MSTRG.117014"; transcript_id "MSTRG.117014.312"; exon_number "17";
chr22	StringTie	exon	24635621	24635761	1000	+	.	gene_id "MSTRG.117014"; transcript_id "MSTRG.117014.312"; exon_number "18";
chr22	StringTie	exon	24644740	24644799	1000	+	.	gene_id "MSTRG.117014"; transcript_id "MSTRG.117014.312"; exon_number "19";
chr22	StringTie	exon	24645636	24645745	1000	+	.	gene_id "MSTRG.117014"; transcript_id "MSTRG.117014.312"; exon_number "20";
chr22	StringTie	exon	24647003	24648332	1000	+	.	gene_id "MSTRG.117014"; transcript_id "MSTRG.117014.312"; exon_number "21";
chr22	StringTie	exon	24649115	24653356	1000	+	.	gene_id "MSTRG.117014"; transcript_id "MSTRG.117014.312"; exon_number "22";
chr22	StringTie	transcript	24603153	24653366	1000	+	.	gene_id "MSTRG.117014"; transcript_id "MSTRG.117014.313";
chr22	StringTie	exon	24603153	24603321	1000	+	.	gene_id "MSTRG.117014"; transcript_id "MSTRG.117014.313"; exon_number "1";
chr22	StringTie	exon	24607954	24608023	1000	+	.	gene_id "MSTRG.117014"; transcript_id "MSTRG.117014.313"; exon_number "2";
chr22	StringTie	exon	24609965	24610033	1000	+	.	gene_id "MSTRG.117014"; transcript_id "MSTRG.117014.313"; exon_number "3";
chr22	StringTie	exon	24610250	24610531	1000	+	.	gene_id "MSTRG.117014"; transcript_id "MSTRG.117014.313"; exon_number "4";
chr22	StringTie	exon	24611075	24611245	1000	+	.	gene_id "MSTRG.117014"; transcript_id "MSTRG.117014.313"; exon_number "5";
chr22	StringTie	exon	24614776	24614906	1000	+	.	gene_id "MSTRG.117014"; transcript_id "MSTRG.117014.313"; exon_number "6";
chr22	StringTie	exon	24615041	24615127	1000	+	.	gene_id "MSTRG.117014"; transcript_id "MSTRG.117014.313"; exon_number "7";
chr22	StringTie	exon	24620328	24620520	1000	+	.	gene_id "MSTRG.117014"; transcript_id "MSTRG.117014.313"; exon_number "8";
chr22	StringTie	exon	24620913	24621070	1000	+	.	gene_id "MSTRG.117014"; transcript_id "MSTRG.117014.313"; exon_number "9";
chr22	StringTie	exon	24623107	24623256	1000	+	.	gene_id "MSTRG.117014"; transcript_id "MSTRG.117014.313"; exon_number "10";
chr22	StringTie	exon	24623780	24623916	1000	+	.	gene_id "MSTRG.117014"; transcript_id "MSTRG.117014.313"; exon_number "11";
chr22	StringTie	exon	24627432	24627619	1000	+	.	gene_id "MSTRG.117014"; transcript_id "MSTRG.117014.313"; exon_number "12";
chr22	StringTie	exon	24627852	24627979	1000	+	.	gene_id "MSTRG.117014"; transcript_id "MSTRG.117014.313"; exon_number "13";
chr22	StringTie	exon	24628081	24628193	1000	+	.	gene_id "MSTRG.117014"; transcript_id "MSTRG.117014.313"; exon_number "14";
chr22	StringTie	exon	24628275	24628388	1000	+	.	gene_id "MSTRG.117014"; transcript_id "MSTRG.117014.313"; exon_number "15";
chr22	StringTie	exon	24628693	24628977	1000	+	.	gene_id "MSTRG.117014"; transcript_id "MSTRG.117014.313"; exon_number "16";
chr22	StringTie	exon	24631413	24631593	1000	+	.	gene_id "MSTRG.117014"; transcript_id "MSTRG.117014.313"; exon_number "17";
chr22	StringTie	exon	24632822	24633443	1000	+	.	gene_id "MSTRG.117014"; transcript_id "MSTRG.117014.313"; exon_number "18";
chr22	StringTie	exon	24644740	24644799	1000	+	.	gene_id "MSTRG.117014"; transcript_id "MSTRG.117014.313"; exon_number "19";
chr22	StringTie	exon	24645636	24645745	1000	+	.	gene_id "MSTRG.117014"; transcript_id "MSTRG.117014.313"; exon_number "20";
chr22	StringTie	exon	24647003	24647075	1000	+	.	gene_id "MSTRG.117014"; transcript_id "MSTRG.117014.313"; exon_number "21";
chr22	StringTie	exon	24648198	24648332	1000	+	.	gene_id "MSTRG.117014"; transcript_id "MSTRG.117014.313"; exon_number "22";
chr22	StringTie	exon	24649860	24653366	1000	+	.	gene_id "MSTRG.117014"; transcript_id "MSTRG.117014.313"; exon_number "23";
chr22	StringTie	transcript	24603154	24615988	1000	+	.	gene_id "MSTRG.117014"; transcript_id "MSTRG.117014.314";
chr22	StringTie	exon	24603154	24603321	1000	+	.	gene_id "MSTRG.117014"; transcript_id "MSTRG.117014.314"; exon_number "1";
chr22	StringTie	exon	24607954	24608023	1000	+	.	gene_id "MSTRG.117014"; transcript_id "MSTRG.117014.314"; exon_number "2";
chr22	StringTie	exon	24609965	24610033	1000	+	.	gene_id "MSTRG.117014"; transcript_id "MSTRG.117014.314"; exon_number "3";
chr22	StringTie	exon	24610358	24610531	1000	+	.	gene_id "MSTRG.117014"; transcript_id "MSTRG.117014.314"; exon_number "4";
chr22	StringTie	exon	24611075	24611245	1000	+	.	gene_id "MSTRG.117014"; transcript_id "MSTRG.117014.314"; exon_number "5";
chr22	StringTie	exon	24614776	24614906	1000	+	.	gene_id "MSTRG.117014"; transcript_id "MSTRG.117014.314"; exon_number "6";
chr22	StringTie	exon	24615041	24615127	1000	+	.	gene_id "MSTRG.117014"; transcript_id "MSTRG.117014.314"; exon_number "7";
chr22	StringTie	exon	24615862	24615988	1000	+	.	gene_id "MSTRG.117014"; transcript_id "MSTRG.117014.314"; exon_number "8";
chr22	StringTie	transcript	24603154	24629160	1000	+	.	gene_id "MSTRG.117014"; transcript_id "MSTRG.117014.315";
chr22	StringTie	exon	24603154	24603321	1000	+	.	gene_id "MSTRG.117014"; transcript_id "MSTRG.117014.315"; exon_number "1";
chr22	StringTie	exon	24609965	24610033	1000	+	.	gene_id "MSTRG.117014"; transcript_id "MSTRG.117014.315"; exon_number "2";
chr22	StringTie	exon	24610250	24610531	1000	+	.	gene_id "MSTRG.117014"; transcript_id "MSTRG.117014.315"; exon_number "3";
chr22	StringTie	exon	24611078	24611245	1000	+	.	gene_id "MSTRG.117014"; transcript_id "MSTRG.117014.315"; exon_number "4";
chr22	StringTie	exon	24614776	24614906	1000	+	.	gene_id "MSTRG.117014"; transcript_id "MSTRG.117014.315"; exon_number "5";
chr22	StringTie	exon	24615041	24615127	1000	+	.	gene_id "MSTRG.117014"; transcript_id "MSTRG.117014.315"; exon_number "6";
chr22	StringTie	exon	24620328	24620520	1000	+	.	gene_id "MSTRG.117014"; transcript_id "MSTRG.117014.315"; exon_number "7";
chr22	StringTie	exon	24620913	24621070	1000	+	.	gene_id "MSTRG.117014"; transcript_id "MSTRG.117014.315"; exon_number "8";
chr22	StringTie	exon	24623107	24623256	1000	+	.	gene_id "MSTRG.117014"; transcript_id "MSTRG.117014.315"; exon_number "9";
chr22	StringTie	exon	24623780	24623916	1000	+	.	gene_id "MSTRG.117014"; transcript_id "MSTRG.117014.315"; exon_number "10";
chr22	StringTie	exon	24627432	24627619	1000	+	.	gene_id "MSTRG.117014"; transcript_id "MSTRG.117014.315"; exon_number "11";
chr22	StringTie	exon	24627852	24627979	1000	+	.	gene_id "MSTRG.117014"; transcript_id "MSTRG.117014.315"; exon_number "12";
chr22	StringTie	exon	24628081	24628193	1000	+	.	gene_id "MSTRG.117014"; transcript_id "MSTRG.117014.315"; exon_number "13";
chr22	StringTie	exon	24628275	24628388	1000	+	.	gene_id "MSTRG.117014"; transcript_id "MSTRG.117014.315"; exon_number "14";
chr22	StringTie	exon	24628693	24629160	1000	+	.	gene_id "MSTRG.117014"; transcript_id "MSTRG.117014.315"; exon_number "15";
chr22	StringTie	transcript	24603154	24629004	1000	+	.	gene_id "MSTRG.117014"; transcript_id "MSTRG.117014.316";
chr22	StringTie	exon	24603154	24603527	1000	+	.	gene_id "MSTRG.117014"; transcript_id "MSTRG.117014.316"; exon_number "1";
chr22	StringTie	exon	24607954	24608023	1000	+	.	gene_id "MSTRG.117014"; transcript_id "MSTRG.117014.316"; exon_number "2";
chr22	StringTie	exon	24609965	24610033	1000	+	.	gene_id "MSTRG.117014"; transcript_id "MSTRG.117014.316"; exon_number "3";
chr22	StringTie	exon	24610358	24610531	1000	+	.	gene_id "MSTRG.117014"; transcript_id "MSTRG.117014.316"; exon_number "4";
chr22	StringTie	exon	24611078	24611245	1000	+	.	gene_id "MSTRG.117014"; transcript_id "MSTRG.117014.316"; exon_number "5";
chr22	StringTie	exon	24614776	24614906	1000	+	.	gene_id "MSTRG.117014"; transcript_id "MSTRG.117014.316"; exon_number "6";
chr22	StringTie	exon	24615041	24615127	1000	+	.	gene_id "MSTRG.117014"; transcript_id "MSTRG.117014.316"; exon_number "7";
chr22	StringTie	exon	24620328	24620520	1000	+	.	gene_id "MSTRG.117014"; transcript_id "MSTRG.117014.316"; exon_number "8";
chr22	StringTie	exon	24620913	24621070	1000	+	.	gene_id "MSTRG.117014"; transcript_id "MSTRG.117014.316"; exon_number "9";
chr22	StringTie	exon	24623107	24623256	1000	+	.	gene_id "MSTRG.117014"; transcript_id "MSTRG.117014.316"; exon_number "10";
chr22	StringTie	exon	24623780	24623916	1000	+	.	gene_id "MSTRG.117014"; transcript_id "MSTRG.117014.316"; exon_number "11";
chr22	StringTie	exon	24627432	24627619	1000	+	.	gene_id "MSTRG.117014"; transcript_id "MSTRG.117014.316"; exon_number "12";
chr22	StringTie	exon	24627852	24627986	1000	+	.	gene_id "MSTRG.117014"; transcript_id "MSTRG.117014.316"; exon_number "13";
chr22	StringTie	exon	24628089	24628193	1000	+	.	gene_id "MSTRG.117014"; transcript_id "MSTRG.117014.316"; exon_number "14";
chr22	StringTie	exon	24628275	24628388	1000	+	.	gene_id "MSTRG.117014"; transcript_id "MSTRG.117014.316"; exon_number "15";
chr22	StringTie	exon	24628697	24629004	1000	+	.	gene_id "MSTRG.117014"; transcript_id "MSTRG.117014.316"; exon_number "16";
chr22	StringTie	transcript	24603154	24629004	1000	+	.	gene_id "MSTRG.117014"; transcript_id "MSTRG.117014.317";
chr22	StringTie	exon	24603154	24603527	1000	+	.	gene_id "MSTRG.117014"; transcript_id "MSTRG.117014.317"; exon_number "1";
chr22	StringTie	exon	24607954	24608023	1000	+	.	gene_id "MSTRG.117014"; transcript_id "MSTRG.117014.317"; exon_number "2";
chr22	StringTie	exon	24609962	24610033	1000	+	.	gene_id "MSTRG.117014"; transcript_id "MSTRG.117014.317"; exon_number "3";
chr22	StringTie	exon	24610250	24610336	1000	+	.	gene_id "MSTRG.117014"; transcript_id "MSTRG.117014.317"; exon_number "4";
chr22	StringTie	exon	24610455	24610531	1000	+	.	gene_id "MSTRG.117014"; transcript_id "MSTRG.117014.317"; exon_number "5";
chr22	StringTie	exon	24611078	24611245	1000	+	.	gene_id "MSTRG.117014"; transcript_id "MSTRG.117014.317"; exon_number "6";
chr22	StringTie	exon	24614776	24614906	1000	+	.	gene_id "MSTRG.117014"; transcript_id "MSTRG.117014.317"; exon_number "7";
chr22	StringTie	exon	24615041	24615127	1000	+	.	gene_id "MSTRG.117014"; transcript_id "MSTRG.117014.317"; exon_number "8";
chr22	StringTie	exon	24620328	24620520	1000	+	.	gene_id "MSTRG.117014"; transcript_id "MSTRG.117014.317"; exon_number "9";
chr22	StringTie	exon	24620913	24621070	1000	+	.	gene_id "MSTRG.117014"; transcript_id "MSTRG.117014.317"; exon_number "10";
chr22	StringTie	exon	24623107	24623256	1000	+	.	gene_id "MSTRG.117014"; transcript_id "MSTRG.117014.317"; exon_number "11";
chr22	StringTie	exon	24623780	24623916	1000	+	.	gene_id "MSTRG.117014"; transcript_id "MSTRG.117014.317"; exon_number "12";
chr22	StringTie	exon	24627432	24627619	1000	+	.	gene_id "MSTRG.117014"; transcript_id "MSTRG.117014.317"; exon_number "13";
chr22	StringTie	exon	24627852	24627979	1000	+	.	gene_id "MSTRG.117014"; transcript_id "MSTRG.117014.317"; exon_number "14";
chr22	StringTie	exon	24628081	24628193	1000	+	.	gene_id "MSTRG.117014"; transcript_id "MSTRG.117014.317"; exon_number "15";
chr22	StringTie	exon	24628275	24628388	1000	+	.	gene_id "MSTRG.117014"; transcript_id "MSTRG.117014.317"; exon_number "16";
chr22	StringTie	exon	24628693	24629004	1000	+	.	gene_id "MSTRG.117014"; transcript_id "MSTRG.117014.317"; exon_number "17";
chr22	StringTie	transcript	24603155	24629039	1000	+	.	gene_id "MSTRG.117014"; transcript_id "MSTRG.117014.318";
chr22	StringTie	exon	24603155	24603321	1000	+	.	gene_id "MSTRG.117014"; transcript_id "MSTRG.117014.318"; exon_number "1";
chr22	StringTie	exon	24607954	24608023	1000	+	.	gene_id "MSTRG.117014"; transcript_id "MSTRG.117014.318"; exon_number "2";
chr22	StringTie	exon	24608990	24610033	1000	+	.	gene_id "MSTRG.117014"; transcript_id "MSTRG.117014.318"; exon_number "3";
chr22	StringTie	exon	24610250	24610336	1000	+	.	gene_id "MSTRG.117014"; transcript_id "MSTRG.117014.318"; exon_number "4";
chr22	StringTie	exon	24610455	24610531	1000	+	.	gene_id "MSTRG.117014"; transcript_id "MSTRG.117014.318"; exon_number "5";
chr22	StringTie	exon	24611075	24611245	1000	+	.	gene_id "MSTRG.117014"; transcript_id "MSTRG.117014.318"; exon_number "6";
chr22	StringTie	exon	24614776	24614906	1000	+	.	gene_id "MSTRG.117014"; transcript_id "MSTRG.117014.318"; exon_number "7";
chr22	StringTie	exon	24615041	24615127	1000	+	.	gene_id "MSTRG.117014"; transcript_id "MSTRG.117014.318"; exon_number "8";
chr22	StringTie	exon	24620328	24620520	1000	+	.	gene_id "MSTRG.117014"; transcript_id "MSTRG.117014.318"; exon_number "9";
chr22	StringTie	exon	24620913	24621070	1000	+	.	gene_id "MSTRG.117014"; transcript_id "MSTRG.117014.318"; exon_number "10";
chr22	StringTie	exon	24623107	24623256	1000	+	.	gene_id "MSTRG.117014"; transcript_id "MSTRG.117014.318"; exon_number "11";
chr22	StringTie	exon	24623780	24623916	1000	+	.	gene_id "MSTRG.117014"; transcript_id "MSTRG.117014.318"; exon_number "12";
chr22	StringTie	exon	24627410	24627619	1000	+	.	gene_id "MSTRG.117014"; transcript_id "MSTRG.117014.318"; exon_number "13";
chr22	StringTie	exon	24627852	24627979	1000	+	.	gene_id "MSTRG.117014"; transcript_id "MSTRG.117014.318"; exon_number "14";
chr22	StringTie	exon	24628081	24628193	1000	+	.	gene_id "MSTRG.117014"; transcript_id "MSTRG.117014.318"; exon_number "15";
chr22	StringTie	exon	24628275	24628388	1000	+	.	gene_id "MSTRG.117014"; transcript_id "MSTRG.117014.318"; exon_number "16";
chr22	StringTie	exon	24628693	24629039	1000	+	.	gene_id "MSTRG.117014"; transcript_id "MSTRG.117014.318"; exon_number "17";
chr22	StringTie	transcript	24603155	24649252	1000	+	.	gene_id "MSTRG.117014"; transcript_id "MSTRG.117014.319";
chr22	StringTie	exon	24603155	24603527	1000	+	.	gene_id "MSTRG.117014"; transcript_id "MSTRG.117014.319"; exon_number "1";
chr22	StringTie	exon	24607954	24608023	1000	+	.	gene_id "MSTRG.117014"; transcript_id "MSTRG.117014.319"; exon_number "2";
chr22	StringTie	exon	24609965	24610033	1000	+	.	gene_id "MSTRG.117014"; transcript_id "MSTRG.117014.319"; exon_number "3";
chr22	StringTie	exon	24610250	24610531	1000	+	.	gene_id "MSTRG.117014"; transcript_id "MSTRG.117014.319"; exon_number "4";
chr22	StringTie	exon	24611075	24611245	1000	+	.	gene_id "MSTRG.117014"; transcript_id "MSTRG.117014.319"; exon_number "5";
chr22	StringTie	exon	24614776	24614906	1000	+	.	gene_id "MSTRG.117014"; transcript_id "MSTRG.117014.319"; exon_number "6";
chr22	StringTie	exon	24615041	24615127	1000	+	.	gene_id "MSTRG.117014"; transcript_id "MSTRG.117014.319"; exon_number "7";
chr22	StringTie	exon	24620328	24620520	1000	+	.	gene_id "MSTRG.117014"; transcript_id "MSTRG.117014.319"; exon_number "8";
chr22	StringTie	exon	24620913	24621070	1000	+	.	gene_id "MSTRG.117014"; transcript_id "MSTRG.117014.319"; exon_number "9";
chr22	StringTie	exon	24623107	24623256	1000	+	.	gene_id "MSTRG.117014"; transcript_id "MSTRG.117014.319"; exon_number "10";
chr22	StringTie	exon	24623780	24623916	1000	+	.	gene_id "MSTRG.117014"; transcript_id "MSTRG.117014.319"; exon_number "11";
chr22	StringTie	exon	24627432	24627619	1000	+	.	gene_id "MSTRG.117014"; transcript_id "MSTRG.117014.319"; exon_number "12";
chr22	StringTie	exon	24627852	24627979	1000	+	.	gene_id "MSTRG.117014"; transcript_id "MSTRG.117014.319"; exon_number "13";
chr22	StringTie	exon	24628081	24628193	1000	+	.	gene_id "MSTRG.117014"; transcript_id "MSTRG.117014.319"; exon_number "14";
chr22	StringTie	exon	24628275	24628388	1000	+	.	gene_id "MSTRG.117014"; transcript_id "MSTRG.117014.319"; exon_number "15";
chr22	StringTie	exon	24628693	24628977	1000	+	.	gene_id "MSTRG.117014"; transcript_id "MSTRG.117014.319"; exon_number "16";
chr22	StringTie	exon	24631413	24635761	1000	+	.	gene_id "MSTRG.117014"; transcript_id "MSTRG.117014.319"; exon_number "17";
chr22	StringTie	exon	24643650	24643747	1000	+	.	gene_id "MSTRG.117014"; transcript_id "MSTRG.117014.319"; exon_number "18";
chr22	StringTie	exon	24644740	24644799	1000	+	.	gene_id "MSTRG.117014"; transcript_id "MSTRG.117014.319"; exon_number "19";
chr22	StringTie	exon	24645636	24645749	1000	+	.	gene_id "MSTRG.117014"; transcript_id "MSTRG.117014.319"; exon_number "20";
chr22	StringTie	exon	24647003	24647142	1000	+	.	gene_id "MSTRG.117014"; transcript_id "MSTRG.117014.319"; exon_number "21";
chr22	StringTie	exon	24648198	24648332	1000	+	.	gene_id "MSTRG.117014"; transcript_id "MSTRG.117014.319"; exon_number "22";
chr22	StringTie	exon	24649128	24649252	1000	+	.	gene_id "MSTRG.117014"; transcript_id "MSTRG.117014.319"; exon_number "23";
chr22	StringTie	transcript	24555972	24575530	1000	+	.	gene_id "MSTRG.117014"; transcript_id "MSTRG.117014.32";
chr22	StringTie	exon	24555972	24556076	1000	+	.	gene_id "MSTRG.117014"; transcript_id "MSTRG.117014.32"; exon_number "1";
chr22	StringTie	exon	24557657	24557800	1000	+	.	gene_id "MSTRG.117014"; transcript_id "MSTRG.117014.32"; exon_number "2";
chr22	StringTie	exon	24567984	24568176	1000	+	.	gene_id "MSTRG.117014"; transcript_id "MSTRG.117014.32"; exon_number "3";
chr22	StringTie	exon	24571916	24575530	1000	+	.	gene_id "MSTRG.117014"; transcript_id "MSTRG.117014.32"; exon_number "4";
chr22	StringTie	transcript	24603156	24629009	1000	+	.	gene_id "MSTRG.117014"; transcript_id "MSTRG.117014.320";
chr22	StringTie	exon	24603156	24603321	1000	+	.	gene_id "MSTRG.117014"; transcript_id "MSTRG.117014.320"; exon_number "1";
chr22	StringTie	exon	24607954	24608023	1000	+	.	gene_id "MSTRG.117014"; transcript_id "MSTRG.117014.320"; exon_number "2";
chr22	StringTie	exon	24609965	24610033	1000	+	.	gene_id "MSTRG.117014"; transcript_id "MSTRG.117014.320"; exon_number "3";
chr22	StringTie	exon	24610250	24610531	1000	+	.	gene_id "MSTRG.117014"; transcript_id "MSTRG.117014.320"; exon_number "4";
chr22	StringTie	exon	24611075	24611245	1000	+	.	gene_id "MSTRG.117014"; transcript_id "MSTRG.117014.320"; exon_number "5";
chr22	StringTie	exon	24614776	24614906	1000	+	.	gene_id "MSTRG.117014"; transcript_id "MSTRG.117014.320"; exon_number "6";
chr22	StringTie	exon	24615041	24615127	1000	+	.	gene_id "MSTRG.117014"; transcript_id "MSTRG.117014.320"; exon_number "7";
chr22	StringTie	exon	24620328	24620520	1000	+	.	gene_id "MSTRG.117014"; transcript_id "MSTRG.117014.320"; exon_number "8";
chr22	StringTie	exon	24623107	24623256	1000	+	.	gene_id "MSTRG.117014"; transcript_id "MSTRG.117014.320"; exon_number "9";
chr22	StringTie	exon	24623780	24623916	1000	+	.	gene_id "MSTRG.117014"; transcript_id "MSTRG.117014.320"; exon_number "10";
chr22	StringTie	exon	24627410	24627619	1000	+	.	gene_id "MSTRG.117014"; transcript_id "MSTRG.117014.320"; exon_number "11";
chr22	StringTie	exon	24627852	24627979	1000	+	.	gene_id "MSTRG.117014"; transcript_id "MSTRG.117014.320"; exon_number "12";
chr22	StringTie	exon	24628081	24628193	1000	+	.	gene_id "MSTRG.117014"; transcript_id "MSTRG.117014.320"; exon_number "13";
chr22	StringTie	exon	24628275	24628388	1000	+	.	gene_id "MSTRG.117014"; transcript_id "MSTRG.117014.320"; exon_number "14";
chr22	StringTie	exon	24628693	24629009	1000	+	.	gene_id "MSTRG.117014"; transcript_id "MSTRG.117014.320"; exon_number "15";
chr22	StringTie	transcript	24603158	24629011	1000	+	.	gene_id "MSTRG.117014"; transcript_id "MSTRG.117014.321";
chr22	StringTie	exon	24603158	24603335	1000	+	.	gene_id "MSTRG.117014"; transcript_id "MSTRG.117014.321"; exon_number "1";
chr22	StringTie	exon	24607954	24608023	1000	+	.	gene_id "MSTRG.117014"; transcript_id "MSTRG.117014.321"; exon_number "2";
chr22	StringTie	exon	24610358	24610531	1000	+	.	gene_id "MSTRG.117014"; transcript_id "MSTRG.117014.321"; exon_number "3";
chr22	StringTie	exon	24611075	24611245	1000	+	.	gene_id "MSTRG.117014"; transcript_id "MSTRG.117014.321"; exon_number "4";
chr22	StringTie	exon	24614776	24614906	1000	+	.	gene_id "MSTRG.117014"; transcript_id "MSTRG.117014.321"; exon_number "5";
chr22	StringTie	exon	24615041	24615127	1000	+	.	gene_id "MSTRG.117014"; transcript_id "MSTRG.117014.321"; exon_number "6";
chr22	StringTie	exon	24620328	24620520	1000	+	.	gene_id "MSTRG.117014"; transcript_id "MSTRG.117014.321"; exon_number "7";
chr22	StringTie	exon	24620913	24621070	1000	+	.	gene_id "MSTRG.117014"; transcript_id "MSTRG.117014.321"; exon_number "8";
chr22	StringTie	exon	24623107	24623256	1000	+	.	gene_id "MSTRG.117014"; transcript_id "MSTRG.117014.321"; exon_number "9";
chr22	StringTie	exon	24623780	24623916	1000	+	.	gene_id "MSTRG.117014"; transcript_id "MSTRG.117014.321"; exon_number "10";
chr22	StringTie	exon	24627471	24627619	1000	+	.	gene_id "MSTRG.117014"; transcript_id "MSTRG.117014.321"; exon_number "11";
chr22	StringTie	exon	24627852	24627979	1000	+	.	gene_id "MSTRG.117014"; transcript_id "MSTRG.117014.321"; exon_number "12";
chr22	StringTie	exon	24628081	24628193	1000	+	.	gene_id "MSTRG.117014"; transcript_id "MSTRG.117014.321"; exon_number "13";
chr22	StringTie	exon	24628275	24628388	1000	+	.	gene_id "MSTRG.117014"; transcript_id "MSTRG.117014.321"; exon_number "14";
chr22	StringTie	exon	24628693	24629011	1000	+	.	gene_id "MSTRG.117014"; transcript_id "MSTRG.117014.321"; exon_number "15";
chr22	StringTie	transcript	24603158	24629033	1000	+	.	gene_id "MSTRG.117014"; transcript_id "MSTRG.117014.322";
chr22	StringTie	exon	24603158	24603527	1000	+	.	gene_id "MSTRG.117014"; transcript_id "MSTRG.117014.322"; exon_number "1";
chr22	StringTie	exon	24607954	24608023	1000	+	.	gene_id "MSTRG.117014"; transcript_id "MSTRG.117014.322"; exon_number "2";
chr22	StringTie	exon	24609962	24610033	1000	+	.	gene_id "MSTRG.117014"; transcript_id "MSTRG.117014.322"; exon_number "3";
chr22	StringTie	exon	24610358	24610531	1000	+	.	gene_id "MSTRG.117014"; transcript_id "MSTRG.117014.322"; exon_number "4";
chr22	StringTie	exon	24611075	24611245	1000	+	.	gene_id "MSTRG.117014"; transcript_id "MSTRG.117014.322"; exon_number "5";
chr22	StringTie	exon	24614776	24614906	1000	+	.	gene_id "MSTRG.117014"; transcript_id "MSTRG.117014.322"; exon_number "6";
chr22	StringTie	exon	24615041	24615127	1000	+	.	gene_id "MSTRG.117014"; transcript_id "MSTRG.117014.322"; exon_number "7";
chr22	StringTie	exon	24620328	24620520	1000	+	.	gene_id "MSTRG.117014"; transcript_id "MSTRG.117014.322"; exon_number "8";
chr22	StringTie	exon	24620913	24621070	1000	+	.	gene_id "MSTRG.117014"; transcript_id "MSTRG.117014.322"; exon_number "9";
chr22	StringTie	exon	24623107	24623256	1000	+	.	gene_id "MSTRG.117014"; transcript_id "MSTRG.117014.322"; exon_number "10";
chr22	StringTie	exon	24623780	24623916	1000	+	.	gene_id "MSTRG.117014"; transcript_id "MSTRG.117014.322"; exon_number "11";
chr22	StringTie	exon	24627471	24627619	1000	+	.	gene_id "MSTRG.117014"; transcript_id "MSTRG.117014.322"; exon_number "12";
chr22	StringTie	exon	24627852	24627979	1000	+	.	gene_id "MSTRG.117014"; transcript_id "MSTRG.117014.322"; exon_number "13";
chr22	StringTie	exon	24628081	24628193	1000	+	.	gene_id "MSTRG.117014"; transcript_id "MSTRG.117014.322"; exon_number "14";
chr22	StringTie	exon	24628275	24628388	1000	+	.	gene_id "MSTRG.117014"; transcript_id "MSTRG.117014.322"; exon_number "15";
chr22	StringTie	exon	24628693	24629033	1000	+	.	gene_id "MSTRG.117014"; transcript_id "MSTRG.117014.322"; exon_number "16";
chr22	StringTie	transcript	24603158	24629057	1000	+	.	gene_id "MSTRG.117014"; transcript_id "MSTRG.117014.323";
chr22	StringTie	exon	24603158	24603321	1000	+	.	gene_id "MSTRG.117014"; transcript_id "MSTRG.117014.323"; exon_number "1";
chr22	StringTie	exon	24607954	24608023	1000	+	.	gene_id "MSTRG.117014"; transcript_id "MSTRG.117014.323"; exon_number "2";
chr22	StringTie	exon	24609965	24610033	1000	+	.	gene_id "MSTRG.117014"; transcript_id "MSTRG.117014.323"; exon_number "3";
chr22	StringTie	exon	24610250	24610336	1000	+	.	gene_id "MSTRG.117014"; transcript_id "MSTRG.117014.323"; exon_number "4";
chr22	StringTie	exon	24610414	24610531	1000	+	.	gene_id "MSTRG.117014"; transcript_id "MSTRG.117014.323"; exon_number "5";
chr22	StringTie	exon	24611075	24611245	1000	+	.	gene_id "MSTRG.117014"; transcript_id "MSTRG.117014.323"; exon_number "6";
chr22	StringTie	exon	24614776	24614906	1000	+	.	gene_id "MSTRG.117014"; transcript_id "MSTRG.117014.323"; exon_number "7";
chr22	StringTie	exon	24615041	24615127	1000	+	.	gene_id "MSTRG.117014"; transcript_id "MSTRG.117014.323"; exon_number "8";
chr22	StringTie	exon	24620328	24620520	1000	+	.	gene_id "MSTRG.117014"; transcript_id "MSTRG.117014.323"; exon_number "9";
chr22	StringTie	exon	24620913	24621070	1000	+	.	gene_id "MSTRG.117014"; transcript_id "MSTRG.117014.323"; exon_number "10";
chr22	StringTie	exon	24623107	24623256	1000	+	.	gene_id "MSTRG.117014"; transcript_id "MSTRG.117014.323"; exon_number "11";
chr22	StringTie	exon	24623780	24623916	1000	+	.	gene_id "MSTRG.117014"; transcript_id "MSTRG.117014.323"; exon_number "12";
chr22	StringTie	exon	24627432	24627619	1000	+	.	gene_id "MSTRG.117014"; transcript_id "MSTRG.117014.323"; exon_number "13";
chr22	StringTie	exon	24627852	24627979	1000	+	.	gene_id "MSTRG.117014"; transcript_id "MSTRG.117014.323"; exon_number "14";
chr22	StringTie	exon	24628081	24628193	1000	+	.	gene_id "MSTRG.117014"; transcript_id "MSTRG.117014.323"; exon_number "15";
chr22	StringTie	exon	24628275	24628388	1000	+	.	gene_id "MSTRG.117014"; transcript_id "MSTRG.117014.323"; exon_number "16";
chr22	StringTie	exon	24628693	24629057	1000	+	.	gene_id "MSTRG.117014"; transcript_id "MSTRG.117014.323"; exon_number "17";
chr22	StringTie	transcript	24603158	24629082	1000	+	.	gene_id "MSTRG.117014"; transcript_id "MSTRG.117014.324";
chr22	StringTie	exon	24603158	24603335	1000	+	.	gene_id "MSTRG.117014"; transcript_id "MSTRG.117014.324"; exon_number "1";
chr22	StringTie	exon	24607954	24608023	1000	+	.	gene_id "MSTRG.117014"; transcript_id "MSTRG.117014.324"; exon_number "2";
chr22	StringTie	exon	24609962	24610033	1000	+	.	gene_id "MSTRG.117014"; transcript_id "MSTRG.117014.324"; exon_number "3";
chr22	StringTie	exon	24610358	24610531	1000	+	.	gene_id "MSTRG.117014"; transcript_id "MSTRG.117014.324"; exon_number "4";
chr22	StringTie	exon	24611075	24611245	1000	+	.	gene_id "MSTRG.117014"; transcript_id "MSTRG.117014.324"; exon_number "5";
chr22	StringTie	exon	24614776	24614906	1000	+	.	gene_id "MSTRG.117014"; transcript_id "MSTRG.117014.324"; exon_number "6";
chr22	StringTie	exon	24615041	24615127	1000	+	.	gene_id "MSTRG.117014"; transcript_id "MSTRG.117014.324"; exon_number "7";
chr22	StringTie	exon	24620328	24620520	1000	+	.	gene_id "MSTRG.117014"; transcript_id "MSTRG.117014.324"; exon_number "8";
chr22	StringTie	exon	24620913	24621070	1000	+	.	gene_id "MSTRG.117014"; transcript_id "MSTRG.117014.324"; exon_number "9";
chr22	StringTie	exon	24623107	24623256	1000	+	.	gene_id "MSTRG.117014"; transcript_id "MSTRG.117014.324"; exon_number "10";
chr22	StringTie	exon	24623780	24623916	1000	+	.	gene_id "MSTRG.117014"; transcript_id "MSTRG.117014.324"; exon_number "11";
chr22	StringTie	exon	24627410	24627619	1000	+	.	gene_id "MSTRG.117014"; transcript_id "MSTRG.117014.324"; exon_number "12";
chr22	StringTie	exon	24627852	24627979	1000	+	.	gene_id "MSTRG.117014"; transcript_id "MSTRG.117014.324"; exon_number "13";
chr22	StringTie	exon	24628081	24628193	1000	+	.	gene_id "MSTRG.117014"; transcript_id "MSTRG.117014.324"; exon_number "14";
chr22	StringTie	exon	24628275	24628388	1000	+	.	gene_id "MSTRG.117014"; transcript_id "MSTRG.117014.324"; exon_number "15";
chr22	StringTie	exon	24628693	24629082	1000	+	.	gene_id "MSTRG.117014"; transcript_id "MSTRG.117014.324"; exon_number "16";
chr22	StringTie	transcript	24603158	24653820	1000	+	.	gene_id "MSTRG.117014"; transcript_id "MSTRG.117014.325";
chr22	StringTie	exon	24603158	24603527	1000	+	.	gene_id "MSTRG.117014"; transcript_id "MSTRG.117014.325"; exon_number "1";
chr22	StringTie	exon	24607954	24608023	1000	+	.	gene_id "MSTRG.117014"; transcript_id "MSTRG.117014.325"; exon_number "2";
chr22	StringTie	exon	24609965	24610033	1000	+	.	gene_id "MSTRG.117014"; transcript_id "MSTRG.117014.325"; exon_number "3";
chr22	StringTie	exon	24610250	24610531	1000	+	.	gene_id "MSTRG.117014"; transcript_id "MSTRG.117014.325"; exon_number "4";
chr22	StringTie	exon	24611075	24611245	1000	+	.	gene_id "MSTRG.117014"; transcript_id "MSTRG.117014.325"; exon_number "5";
chr22	StringTie	exon	24614776	24614906	1000	+	.	gene_id "MSTRG.117014"; transcript_id "MSTRG.117014.325"; exon_number "6";
chr22	StringTie	exon	24615041	24615127	1000	+	.	gene_id "MSTRG.117014"; transcript_id "MSTRG.117014.325"; exon_number "7";
chr22	StringTie	exon	24620328	24620520	1000	+	.	gene_id "MSTRG.117014"; transcript_id "MSTRG.117014.325"; exon_number "8";
chr22	StringTie	exon	24620913	24621070	1000	+	.	gene_id "MSTRG.117014"; transcript_id "MSTRG.117014.325"; exon_number "9";
chr22	StringTie	exon	24623107	24623256	1000	+	.	gene_id "MSTRG.117014"; transcript_id "MSTRG.117014.325"; exon_number "10";
chr22	StringTie	exon	24623780	24623916	1000	+	.	gene_id "MSTRG.117014"; transcript_id "MSTRG.117014.325"; exon_number "11";
chr22	StringTie	exon	24627432	24627619	1000	+	.	gene_id "MSTRG.117014"; transcript_id "MSTRG.117014.325"; exon_number "12";
chr22	StringTie	exon	24627852	24627979	1000	+	.	gene_id "MSTRG.117014"; transcript_id "MSTRG.117014.325"; exon_number "13";
chr22	StringTie	exon	24628081	24628193	1000	+	.	gene_id "MSTRG.117014"; transcript_id "MSTRG.117014.325"; exon_number "14";
chr22	StringTie	exon	24628275	24628388	1000	+	.	gene_id "MSTRG.117014"; transcript_id "MSTRG.117014.325"; exon_number "15";
chr22	StringTie	exon	24628693	24629064	1000	+	.	gene_id "MSTRG.117014"; transcript_id "MSTRG.117014.325"; exon_number "16";
chr22	StringTie	exon	24631413	24635761	1000	+	.	gene_id "MSTRG.117014"; transcript_id "MSTRG.117014.325"; exon_number "17";
chr22	StringTie	exon	24644740	24644799	1000	+	.	gene_id "MSTRG.117014"; transcript_id "MSTRG.117014.325"; exon_number "18";
chr22	StringTie	exon	24645636	24645745	1000	+	.	gene_id "MSTRG.117014"; transcript_id "MSTRG.117014.325"; exon_number "19";
chr22	StringTie	exon	24647003	24647142	1000	+	.	gene_id "MSTRG.117014"; transcript_id "MSTRG.117014.325"; exon_number "20";
chr22	StringTie	exon	24648028	24648332	1000	+	.	gene_id "MSTRG.117014"; transcript_id "MSTRG.117014.325"; exon_number "21";
chr22	StringTie	exon	24649860	24650022	1000	+	.	gene_id "MSTRG.117014"; transcript_id "MSTRG.117014.325"; exon_number "22";
chr22	StringTie	exon	24653006	24653820	1000	+	.	gene_id "MSTRG.117014"; transcript_id "MSTRG.117014.325"; exon_number "23";
chr22	StringTie	transcript	24603158	24629068	1000	+	.	gene_id "MSTRG.117014"; transcript_id "MSTRG.117014.326";
chr22	StringTie	exon	24603158	24603321	1000	+	.	gene_id "MSTRG.117014"; transcript_id "MSTRG.117014.326"; exon_number "1";
chr22	StringTie	exon	24607954	24608023	1000	+	.	gene_id "MSTRG.117014"; transcript_id "MSTRG.117014.326"; exon_number "2";
chr22	StringTie	exon	24610358	24610531	1000	+	.	gene_id "MSTRG.117014"; transcript_id "MSTRG.117014.326"; exon_number "3";
chr22	StringTie	exon	24611075	24611245	1000	+	.	gene_id "MSTRG.117014"; transcript_id "MSTRG.117014.326"; exon_number "4";
chr22	StringTie	exon	24614776	24614906	1000	+	.	gene_id "MSTRG.117014"; transcript_id "MSTRG.117014.326"; exon_number "5";
chr22	StringTie	exon	24615041	24615127	1000	+	.	gene_id "MSTRG.117014"; transcript_id "MSTRG.117014.326"; exon_number "6";
chr22	StringTie	exon	24620328	24620520	1000	+	.	gene_id "MSTRG.117014"; transcript_id "MSTRG.117014.326"; exon_number "7";
chr22	StringTie	exon	24623107	24623256	1000	+	.	gene_id "MSTRG.117014"; transcript_id "MSTRG.117014.326"; exon_number "8";
chr22	StringTie	exon	24623780	24623916	1000	+	.	gene_id "MSTRG.117014"; transcript_id "MSTRG.117014.326"; exon_number "9";
chr22	StringTie	exon	24627432	24627619	1000	+	.	gene_id "MSTRG.117014"; transcript_id "MSTRG.117014.326"; exon_number "10";
chr22	StringTie	exon	24627852	24627979	1000	+	.	gene_id "MSTRG.117014"; transcript_id "MSTRG.117014.326"; exon_number "11";
chr22	StringTie	exon	24628081	24628193	1000	+	.	gene_id "MSTRG.117014"; transcript_id "MSTRG.117014.326"; exon_number "12";
chr22	StringTie	exon	24628275	24628388	1000	+	.	gene_id "MSTRG.117014"; transcript_id "MSTRG.117014.326"; exon_number "13";
chr22	StringTie	exon	24628693	24629068	1000	+	.	gene_id "MSTRG.117014"; transcript_id "MSTRG.117014.326"; exon_number "14";
chr22	StringTie	transcript	24603158	24629119	1000	+	.	gene_id "MSTRG.117014"; transcript_id "MSTRG.117014.327";
chr22	StringTie	exon	24603158	24603321	1000	+	.	gene_id "MSTRG.117014"; transcript_id "MSTRG.117014.327"; exon_number "1";
chr22	StringTie	exon	24607954	24608023	1000	+	.	gene_id "MSTRG.117014"; transcript_id "MSTRG.117014.327"; exon_number "2";
chr22	StringTie	exon	24610358	24610531	1000	+	.	gene_id "MSTRG.117014"; transcript_id "MSTRG.117014.327"; exon_number "3";
chr22	StringTie	exon	24611075	24611245	1000	+	.	gene_id "MSTRG.117014"; transcript_id "MSTRG.117014.327"; exon_number "4";
chr22	StringTie	exon	24614776	24614906	1000	+	.	gene_id "MSTRG.117014"; transcript_id "MSTRG.117014.327"; exon_number "5";
chr22	StringTie	exon	24615041	24615127	1000	+	.	gene_id "MSTRG.117014"; transcript_id "MSTRG.117014.327"; exon_number "6";
chr22	StringTie	exon	24620328	24620520	1000	+	.	gene_id "MSTRG.117014"; transcript_id "MSTRG.117014.327"; exon_number "7";
chr22	StringTie	exon	24623107	24623256	1000	+	.	gene_id "MSTRG.117014"; transcript_id "MSTRG.117014.327"; exon_number "8";
chr22	StringTie	exon	24623780	24623916	1000	+	.	gene_id "MSTRG.117014"; transcript_id "MSTRG.117014.327"; exon_number "9";
chr22	StringTie	exon	24627410	24627619	1000	+	.	gene_id "MSTRG.117014"; transcript_id "MSTRG.117014.327"; exon_number "10";
chr22	StringTie	exon	24627852	24627979	1000	+	.	gene_id "MSTRG.117014"; transcript_id "MSTRG.117014.327"; exon_number "11";
chr22	StringTie	exon	24628081	24628193	1000	+	.	gene_id "MSTRG.117014"; transcript_id "MSTRG.117014.327"; exon_number "12";
chr22	StringTie	exon	24628275	24628388	1000	+	.	gene_id "MSTRG.117014"; transcript_id "MSTRG.117014.327"; exon_number "13";
chr22	StringTie	exon	24628693	24629119	1000	+	.	gene_id "MSTRG.117014"; transcript_id "MSTRG.117014.327"; exon_number "14";
chr22	StringTie	transcript	24603158	24629044	1000	+	.	gene_id "MSTRG.117014"; transcript_id "MSTRG.117014.328";
chr22	StringTie	exon	24603158	24603321	1000	+	.	gene_id "MSTRG.117014"; transcript_id "MSTRG.117014.328"; exon_number "1";
chr22	StringTie	exon	24607954	24608023	1000	+	.	gene_id "MSTRG.117014"; transcript_id "MSTRG.117014.328"; exon_number "2";
chr22	StringTie	exon	24609965	24610033	1000	+	.	gene_id "MSTRG.117014"; transcript_id "MSTRG.117014.328"; exon_number "3";
chr22	StringTie	exon	24610250	24610531	1000	+	.	gene_id "MSTRG.117014"; transcript_id "MSTRG.117014.328"; exon_number "4";
chr22	StringTie	exon	24611078	24611245	1000	+	.	gene_id "MSTRG.117014"; transcript_id "MSTRG.117014.328"; exon_number "5";
chr22	StringTie	exon	24614776	24614906	1000	+	.	gene_id "MSTRG.117014"; transcript_id "MSTRG.117014.328"; exon_number "6";
chr22	StringTie	exon	24615041	24615127	1000	+	.	gene_id "MSTRG.117014"; transcript_id "MSTRG.117014.328"; exon_number "7";
chr22	StringTie	exon	24620328	24620520	1000	+	.	gene_id "MSTRG.117014"; transcript_id "MSTRG.117014.328"; exon_number "8";
chr22	StringTie	exon	24623107	24623256	1000	+	.	gene_id "MSTRG.117014"; transcript_id "MSTRG.117014.328"; exon_number "9";
chr22	StringTie	exon	24623780	24623916	1000	+	.	gene_id "MSTRG.117014"; transcript_id "MSTRG.117014.328"; exon_number "10";
chr22	StringTie	exon	24627410	24627619	1000	+	.	gene_id "MSTRG.117014"; transcript_id "MSTRG.117014.328"; exon_number "11";
chr22	StringTie	exon	24627852	24627979	1000	+	.	gene_id "MSTRG.117014"; transcript_id "MSTRG.117014.328"; exon_number "12";
chr22	StringTie	exon	24628081	24628193	1000	+	.	gene_id "MSTRG.117014"; transcript_id "MSTRG.117014.328"; exon_number "13";
chr22	StringTie	exon	24628275	24628388	1000	+	.	gene_id "MSTRG.117014"; transcript_id "MSTRG.117014.328"; exon_number "14";
chr22	StringTie	exon	24628693	24629044	1000	+	.	gene_id "MSTRG.117014"; transcript_id "MSTRG.117014.328"; exon_number "15";
chr22	StringTie	transcript	24603158	24629005	1000	+	.	gene_id "MSTRG.117014"; transcript_id "MSTRG.117014.329";
chr22	StringTie	exon	24603158	24603321	1000	+	.	gene_id "MSTRG.117014"; transcript_id "MSTRG.117014.329"; exon_number "1";
chr22	StringTie	exon	24607954	24608023	1000	+	.	gene_id "MSTRG.117014"; transcript_id "MSTRG.117014.329"; exon_number "2";
chr22	StringTie	exon	24609962	24610033	1000	+	.	gene_id "MSTRG.117014"; transcript_id "MSTRG.117014.329"; exon_number "3";
chr22	StringTie	exon	24610358	24610531	1000	+	.	gene_id "MSTRG.117014"; transcript_id "MSTRG.117014.329"; exon_number "4";
chr22	StringTie	exon	24611078	24611245	1000	+	.	gene_id "MSTRG.117014"; transcript_id "MSTRG.117014.329"; exon_number "5";
chr22	StringTie	exon	24614776	24614906	1000	+	.	gene_id "MSTRG.117014"; transcript_id "MSTRG.117014.329"; exon_number "6";
chr22	StringTie	exon	24615041	24615127	1000	+	.	gene_id "MSTRG.117014"; transcript_id "MSTRG.117014.329"; exon_number "7";
chr22	StringTie	exon	24620328	24620524	1000	+	.	gene_id "MSTRG.117014"; transcript_id "MSTRG.117014.329"; exon_number "8";
chr22	StringTie	exon	24620913	24621070	1000	+	.	gene_id "MSTRG.117014"; transcript_id "MSTRG.117014.329"; exon_number "9";
chr22	StringTie	exon	24623107	24623256	1000	+	.	gene_id "MSTRG.117014"; transcript_id "MSTRG.117014.329"; exon_number "10";
chr22	StringTie	exon	24623780	24623916	1000	+	.	gene_id "MSTRG.117014"; transcript_id "MSTRG.117014.329"; exon_number "11";
chr22	StringTie	exon	24627432	24627619	1000	+	.	gene_id "MSTRG.117014"; transcript_id "MSTRG.117014.329"; exon_number "12";
chr22	StringTie	exon	24627852	24627979	1000	+	.	gene_id "MSTRG.117014"; transcript_id "MSTRG.117014.329"; exon_number "13";
chr22	StringTie	exon	24628081	24628193	1000	+	.	gene_id "MSTRG.117014"; transcript_id "MSTRG.117014.329"; exon_number "14";
chr22	StringTie	exon	24628275	24628388	1000	+	.	gene_id "MSTRG.117014"; transcript_id "MSTRG.117014.329"; exon_number "15";
chr22	StringTie	exon	24628697	24629005	1000	+	.	gene_id "MSTRG.117014"; transcript_id "MSTRG.117014.329"; exon_number "16";
chr22	StringTie	transcript	24556007	24583823	1000	+	.	gene_id "MSTRG.117014"; transcript_id "MSTRG.117014.33";
chr22	StringTie	exon	24556007	24556071	1000	+	.	gene_id "MSTRG.117014"; transcript_id "MSTRG.117014.33"; exon_number "1";
chr22	StringTie	exon	24557657	24557800	1000	+	.	gene_id "MSTRG.117014"; transcript_id "MSTRG.117014.33"; exon_number "2";
chr22	StringTie	exon	24567984	24568176	1000	+	.	gene_id "MSTRG.117014"; transcript_id "MSTRG.117014.33"; exon_number "3";
chr22	StringTie	exon	24572018	24572061	1000	+	.	gene_id "MSTRG.117014"; transcript_id "MSTRG.117014.33"; exon_number "4";
chr22	StringTie	exon	24581932	24583199	1000	+	.	gene_id "MSTRG.117014"; transcript_id "MSTRG.117014.33"; exon_number "5";
chr22	StringTie	exon	24583682	24583823	1000	+	.	gene_id "MSTRG.117014"; transcript_id "MSTRG.117014.33"; exon_number "6";
chr22	StringTie	transcript	24603158	24629006	1000	+	.	gene_id "MSTRG.117014"; transcript_id "MSTRG.117014.330";
chr22	StringTie	exon	24603158	24603527	1000	+	.	gene_id "MSTRG.117014"; transcript_id "MSTRG.117014.330"; exon_number "1";
chr22	StringTie	exon	24607954	24608023	1000	+	.	gene_id "MSTRG.117014"; transcript_id "MSTRG.117014.330"; exon_number "2";
chr22	StringTie	exon	24609962	24610033	1000	+	.	gene_id "MSTRG.117014"; transcript_id "MSTRG.117014.330"; exon_number "3";
chr22	StringTie	exon	24610358	24610531	1000	+	.	gene_id "MSTRG.117014"; transcript_id "MSTRG.117014.330"; exon_number "4";
chr22	StringTie	exon	24611078	24611245	1000	+	.	gene_id "MSTRG.117014"; transcript_id "MSTRG.117014.330"; exon_number "5";
chr22	StringTie	exon	24614776	24614906	1000	+	.	gene_id "MSTRG.117014"; transcript_id "MSTRG.117014.330"; exon_number "6";
chr22	StringTie	exon	24615041	24615127	1000	+	.	gene_id "MSTRG.117014"; transcript_id "MSTRG.117014.330"; exon_number "7";
chr22	StringTie	exon	24620328	24620520	1000	+	.	gene_id "MSTRG.117014"; transcript_id "MSTRG.117014.330"; exon_number "8";
chr22	StringTie	exon	24620913	24621070	1000	+	.	gene_id "MSTRG.117014"; transcript_id "MSTRG.117014.330"; exon_number "9";
chr22	StringTie	exon	24623107	24623256	1000	+	.	gene_id "MSTRG.117014"; transcript_id "MSTRG.117014.330"; exon_number "10";
chr22	StringTie	exon	24623645	24623916	1000	+	.	gene_id "MSTRG.117014"; transcript_id "MSTRG.117014.330"; exon_number "11";
chr22	StringTie	exon	24627432	24627619	1000	+	.	gene_id "MSTRG.117014"; transcript_id "MSTRG.117014.330"; exon_number "12";
chr22	StringTie	exon	24627852	24627979	1000	+	.	gene_id "MSTRG.117014"; transcript_id "MSTRG.117014.330"; exon_number "13";
chr22	StringTie	exon	24628081	24628193	1000	+	.	gene_id "MSTRG.117014"; transcript_id "MSTRG.117014.330"; exon_number "14";
chr22	StringTie	exon	24628275	24628388	1000	+	.	gene_id "MSTRG.117014"; transcript_id "MSTRG.117014.330"; exon_number "15";
chr22	StringTie	exon	24628693	24629006	1000	+	.	gene_id "MSTRG.117014"; transcript_id "MSTRG.117014.330"; exon_number "16";
chr22	StringTie	transcript	24603158	24629016	1000	+	.	gene_id "MSTRG.117014"; transcript_id "MSTRG.117014.331";
chr22	StringTie	exon	24603158	24603460	1000	+	.	gene_id "MSTRG.117014"; transcript_id "MSTRG.117014.331"; exon_number "1";
chr22	StringTie	exon	24607954	24608023	1000	+	.	gene_id "MSTRG.117014"; transcript_id "MSTRG.117014.331"; exon_number "2";
chr22	StringTie	exon	24609962	24610033	1000	+	.	gene_id "MSTRG.117014"; transcript_id "MSTRG.117014.331"; exon_number "3";
chr22	StringTie	exon	24610250	24610531	1000	+	.	gene_id "MSTRG.117014"; transcript_id "MSTRG.117014.331"; exon_number "4";
chr22	StringTie	exon	24611078	24611245	1000	+	.	gene_id "MSTRG.117014"; transcript_id "MSTRG.117014.331"; exon_number "5";
chr22	StringTie	exon	24614776	24614906	1000	+	.	gene_id "MSTRG.117014"; transcript_id "MSTRG.117014.331"; exon_number "6";
chr22	StringTie	exon	24615041	24615127	1000	+	.	gene_id "MSTRG.117014"; transcript_id "MSTRG.117014.331"; exon_number "7";
chr22	StringTie	exon	24620328	24620520	1000	+	.	gene_id "MSTRG.117014"; transcript_id "MSTRG.117014.331"; exon_number "8";
chr22	StringTie	exon	24620913	24621070	1000	+	.	gene_id "MSTRG.117014"; transcript_id "MSTRG.117014.331"; exon_number "9";
chr22	StringTie	exon	24623107	24623256	1000	+	.	gene_id "MSTRG.117014"; transcript_id "MSTRG.117014.331"; exon_number "10";
chr22	StringTie	exon	24623780	24623916	1000	+	.	gene_id "MSTRG.117014"; transcript_id "MSTRG.117014.331"; exon_number "11";
chr22	StringTie	exon	24627432	24627619	1000	+	.	gene_id "MSTRG.117014"; transcript_id "MSTRG.117014.331"; exon_number "12";
chr22	StringTie	exon	24627852	24627979	1000	+	.	gene_id "MSTRG.117014"; transcript_id "MSTRG.117014.331"; exon_number "13";
chr22	StringTie	exon	24628081	24628193	1000	+	.	gene_id "MSTRG.117014"; transcript_id "MSTRG.117014.331"; exon_number "14";
chr22	StringTie	exon	24628275	24628388	1000	+	.	gene_id "MSTRG.117014"; transcript_id "MSTRG.117014.331"; exon_number "15";
chr22	StringTie	exon	24628693	24629016	1000	+	.	gene_id "MSTRG.117014"; transcript_id "MSTRG.117014.331"; exon_number "16";
chr22	StringTie	transcript	24603158	24629009	1000	+	.	gene_id "MSTRG.117014"; transcript_id "MSTRG.117014.332";
chr22	StringTie	exon	24603158	24603321	1000	+	.	gene_id "MSTRG.117014"; transcript_id "MSTRG.117014.332"; exon_number "1";
chr22	StringTie	exon	24607954	24608023	1000	+	.	gene_id "MSTRG.117014"; transcript_id "MSTRG.117014.332"; exon_number "2";
chr22	StringTie	exon	24608990	24610033	1000	+	.	gene_id "MSTRG.117014"; transcript_id "MSTRG.117014.332"; exon_number "3";
chr22	StringTie	exon	24610250	24610531	1000	+	.	gene_id "MSTRG.117014"; transcript_id "MSTRG.117014.332"; exon_number "4";
chr22	StringTie	exon	24611078	24611245	1000	+	.	gene_id "MSTRG.117014"; transcript_id "MSTRG.117014.332"; exon_number "5";
chr22	StringTie	exon	24614776	24614906	1000	+	.	gene_id "MSTRG.117014"; transcript_id "MSTRG.117014.332"; exon_number "6";
chr22	StringTie	exon	24615041	24615127	1000	+	.	gene_id "MSTRG.117014"; transcript_id "MSTRG.117014.332"; exon_number "7";
chr22	StringTie	exon	24620328	24620520	1000	+	.	gene_id "MSTRG.117014"; transcript_id "MSTRG.117014.332"; exon_number "8";
chr22	StringTie	exon	24620913	24621070	1000	+	.	gene_id "MSTRG.117014"; transcript_id "MSTRG.117014.332"; exon_number "9";
chr22	StringTie	exon	24623107	24623256	1000	+	.	gene_id "MSTRG.117014"; transcript_id "MSTRG.117014.332"; exon_number "10";
chr22	StringTie	exon	24623780	24623916	1000	+	.	gene_id "MSTRG.117014"; transcript_id "MSTRG.117014.332"; exon_number "11";
chr22	StringTie	exon	24627432	24627619	1000	+	.	gene_id "MSTRG.117014"; transcript_id "MSTRG.117014.332"; exon_number "12";
chr22	StringTie	exon	24627852	24627979	1000	+	.	gene_id "MSTRG.117014"; transcript_id "MSTRG.117014.332"; exon_number "13";
chr22	StringTie	exon	24628081	24628193	1000	+	.	gene_id "MSTRG.117014"; transcript_id "MSTRG.117014.332"; exon_number "14";
chr22	StringTie	exon	24628275	24628388	1000	+	.	gene_id "MSTRG.117014"; transcript_id "MSTRG.117014.332"; exon_number "15";
chr22	StringTie	exon	24628693	24629009	1000	+	.	gene_id "MSTRG.117014"; transcript_id "MSTRG.117014.332"; exon_number "16";
chr22	StringTie	transcript	24603158	24629033	1000	+	.	gene_id "MSTRG.117014"; transcript_id "MSTRG.117014.333";
chr22	StringTie	exon	24603158	24603335	1000	+	.	gene_id "MSTRG.117014"; transcript_id "MSTRG.117014.333"; exon_number "1";
chr22	StringTie	exon	24607954	24608023	1000	+	.	gene_id "MSTRG.117014"; transcript_id "MSTRG.117014.333"; exon_number "2";
chr22	StringTie	exon	24609962	24610033	1000	+	.	gene_id "MSTRG.117014"; transcript_id "MSTRG.117014.333"; exon_number "3";
chr22	StringTie	exon	24610361	24610531	1000	+	.	gene_id "MSTRG.117014"; transcript_id "MSTRG.117014.333"; exon_number "4";
chr22	StringTie	exon	24611075	24611245	1000	+	.	gene_id "MSTRG.117014"; transcript_id "MSTRG.117014.333"; exon_number "5";
chr22	StringTie	exon	24614776	24614906	1000	+	.	gene_id "MSTRG.117014"; transcript_id "MSTRG.117014.333"; exon_number "6";
chr22	StringTie	exon	24615041	24615127	1000	+	.	gene_id "MSTRG.117014"; transcript_id "MSTRG.117014.333"; exon_number "7";
chr22	StringTie	exon	24620328	24620520	1000	+	.	gene_id "MSTRG.117014"; transcript_id "MSTRG.117014.333"; exon_number "8";
chr22	StringTie	exon	24620913	24621070	1000	+	.	gene_id "MSTRG.117014"; transcript_id "MSTRG.117014.333"; exon_number "9";
chr22	StringTie	exon	24623107	24623256	1000	+	.	gene_id "MSTRG.117014"; transcript_id "MSTRG.117014.333"; exon_number "10";
chr22	StringTie	exon	24623780	24623916	1000	+	.	gene_id "MSTRG.117014"; transcript_id "MSTRG.117014.333"; exon_number "11";
chr22	StringTie	exon	24627432	24627619	1000	+	.	gene_id "MSTRG.117014"; transcript_id "MSTRG.117014.333"; exon_number "12";
chr22	StringTie	exon	24627852	24627979	1000	+	.	gene_id "MSTRG.117014"; transcript_id "MSTRG.117014.333"; exon_number "13";
chr22	StringTie	exon	24628081	24628193	1000	+	.	gene_id "MSTRG.117014"; transcript_id "MSTRG.117014.333"; exon_number "14";
chr22	StringTie	exon	24628275	24628388	1000	+	.	gene_id "MSTRG.117014"; transcript_id "MSTRG.117014.333"; exon_number "15";
chr22	StringTie	exon	24628693	24629033	1000	+	.	gene_id "MSTRG.117014"; transcript_id "MSTRG.117014.333"; exon_number "16";
chr22	StringTie	transcript	24603158	24628839	1000	+	.	gene_id "MSTRG.117014"; transcript_id "MSTRG.117014.334";
chr22	StringTie	exon	24603158	24603527	1000	+	.	gene_id "MSTRG.117014"; transcript_id "MSTRG.117014.334"; exon_number "1";
chr22	StringTie	exon	24607954	24608023	1000	+	.	gene_id "MSTRG.117014"; transcript_id "MSTRG.117014.334"; exon_number "2";
chr22	StringTie	exon	24609965	24610033	1000	+	.	gene_id "MSTRG.117014"; transcript_id "MSTRG.117014.334"; exon_number "3";
chr22	StringTie	exon	24610358	24610531	1000	+	.	gene_id "MSTRG.117014"; transcript_id "MSTRG.117014.334"; exon_number "4";
chr22	StringTie	exon	24611078	24611245	1000	+	.	gene_id "MSTRG.117014"; transcript_id "MSTRG.117014.334"; exon_number "5";
chr22	StringTie	exon	24614776	24614906	1000	+	.	gene_id "MSTRG.117014"; transcript_id "MSTRG.117014.334"; exon_number "6";
chr22	StringTie	exon	24615041	24615127	1000	+	.	gene_id "MSTRG.117014"; transcript_id "MSTRG.117014.334"; exon_number "7";
chr22	StringTie	exon	24620328	24620520	1000	+	.	gene_id "MSTRG.117014"; transcript_id "MSTRG.117014.334"; exon_number "8";
chr22	StringTie	exon	24620913	24621070	1000	+	.	gene_id "MSTRG.117014"; transcript_id "MSTRG.117014.334"; exon_number "9";
chr22	StringTie	exon	24623107	24623256	1000	+	.	gene_id "MSTRG.117014"; transcript_id "MSTRG.117014.334"; exon_number "10";
chr22	StringTie	exon	24623780	24623916	1000	+	.	gene_id "MSTRG.117014"; transcript_id "MSTRG.117014.334"; exon_number "11";
chr22	StringTie	exon	24627432	24627619	1000	+	.	gene_id "MSTRG.117014"; transcript_id "MSTRG.117014.334"; exon_number "12";
chr22	StringTie	exon	24627852	24627979	1000	+	.	gene_id "MSTRG.117014"; transcript_id "MSTRG.117014.334"; exon_number "13";
chr22	StringTie	exon	24628081	24628136	1000	+	.	gene_id "MSTRG.117014"; transcript_id "MSTRG.117014.334"; exon_number "14";
chr22	StringTie	exon	24628239	24628388	1000	+	.	gene_id "MSTRG.117014"; transcript_id "MSTRG.117014.334"; exon_number "15";
chr22	StringTie	exon	24628693	24628839	1000	+	.	gene_id "MSTRG.117014"; transcript_id "MSTRG.117014.334"; exon_number "16";
chr22	StringTie	transcript	24603158	24629090	1000	+	.	gene_id "MSTRG.117014"; transcript_id "MSTRG.117014.335";
chr22	StringTie	exon	24603158	24603321	1000	+	.	gene_id "MSTRG.117014"; transcript_id "MSTRG.117014.335"; exon_number "1";
chr22	StringTie	exon	24607954	24608023	1000	+	.	gene_id "MSTRG.117014"; transcript_id "MSTRG.117014.335"; exon_number "2";
chr22	StringTie	exon	24610250	24610336	1000	+	.	gene_id "MSTRG.117014"; transcript_id "MSTRG.117014.335"; exon_number "3";
chr22	StringTie	exon	24610455	24610531	1000	+	.	gene_id "MSTRG.117014"; transcript_id "MSTRG.117014.335"; exon_number "4";
chr22	StringTie	exon	24611075	24611245	1000	+	.	gene_id "MSTRG.117014"; transcript_id "MSTRG.117014.335"; exon_number "5";
chr22	StringTie	exon	24614776	24614906	1000	+	.	gene_id "MSTRG.117014"; transcript_id "MSTRG.117014.335"; exon_number "6";
chr22	StringTie	exon	24615041	24615127	1000	+	.	gene_id "MSTRG.117014"; transcript_id "MSTRG.117014.335"; exon_number "7";
chr22	StringTie	exon	24620328	24620520	1000	+	.	gene_id "MSTRG.117014"; transcript_id "MSTRG.117014.335"; exon_number "8";
chr22	StringTie	exon	24620913	24621070	1000	+	.	gene_id "MSTRG.117014"; transcript_id "MSTRG.117014.335"; exon_number "9";
chr22	StringTie	exon	24623107	24623256	1000	+	.	gene_id "MSTRG.117014"; transcript_id "MSTRG.117014.335"; exon_number "10";
chr22	StringTie	exon	24623780	24623916	1000	+	.	gene_id "MSTRG.117014"; transcript_id "MSTRG.117014.335"; exon_number "11";
chr22	StringTie	exon	24627432	24627619	1000	+	.	gene_id "MSTRG.117014"; transcript_id "MSTRG.117014.335"; exon_number "12";
chr22	StringTie	exon	24627852	24627979	1000	+	.	gene_id "MSTRG.117014"; transcript_id "MSTRG.117014.335"; exon_number "13";
chr22	StringTie	exon	24628081	24628193	1000	+	.	gene_id "MSTRG.117014"; transcript_id "MSTRG.117014.335"; exon_number "14";
chr22	StringTie	exon	24628275	24628388	1000	+	.	gene_id "MSTRG.117014"; transcript_id "MSTRG.117014.335"; exon_number "15";
chr22	StringTie	exon	24628693	24629090	1000	+	.	gene_id "MSTRG.117014"; transcript_id "MSTRG.117014.335"; exon_number "16";
chr22	StringTie	transcript	24603158	24629033	1000	+	.	gene_id "MSTRG.117014"; transcript_id "MSTRG.117014.336";
chr22	StringTie	exon	24603158	24603335	1000	+	.	gene_id "MSTRG.117014"; transcript_id "MSTRG.117014.336"; exon_number "1";
chr22	StringTie	exon	24607954	24608023	1000	+	.	gene_id "MSTRG.117014"; transcript_id "MSTRG.117014.336"; exon_number "2";
chr22	StringTie	exon	24609962	24610033	1000	+	.	gene_id "MSTRG.117014"; transcript_id "MSTRG.117014.336"; exon_number "3";
chr22	StringTie	exon	24610358	24610531	1000	+	.	gene_id "MSTRG.117014"; transcript_id "MSTRG.117014.336"; exon_number "4";
chr22	StringTie	exon	24611075	24611245	1000	+	.	gene_id "MSTRG.117014"; transcript_id "MSTRG.117014.336"; exon_number "5";
chr22	StringTie	exon	24614776	24614906	1000	+	.	gene_id "MSTRG.117014"; transcript_id "MSTRG.117014.336"; exon_number "6";
chr22	StringTie	exon	24615041	24615127	1000	+	.	gene_id "MSTRG.117014"; transcript_id "MSTRG.117014.336"; exon_number "7";
chr22	StringTie	exon	24620328	24620520	1000	+	.	gene_id "MSTRG.117014"; transcript_id "MSTRG.117014.336"; exon_number "8";
chr22	StringTie	exon	24620913	24621070	1000	+	.	gene_id "MSTRG.117014"; transcript_id "MSTRG.117014.336"; exon_number "9";
chr22	StringTie	exon	24623107	24623256	1000	+	.	gene_id "MSTRG.117014"; transcript_id "MSTRG.117014.336"; exon_number "10";
chr22	StringTie	exon	24623780	24623916	1000	+	.	gene_id "MSTRG.117014"; transcript_id "MSTRG.117014.336"; exon_number "11";
chr22	StringTie	exon	24627432	24627619	1000	+	.	gene_id "MSTRG.117014"; transcript_id "MSTRG.117014.336"; exon_number "12";
chr22	StringTie	exon	24627852	24627979	1000	+	.	gene_id "MSTRG.117014"; transcript_id "MSTRG.117014.336"; exon_number "13";
chr22	StringTie	exon	24628081	24628193	1000	+	.	gene_id "MSTRG.117014"; transcript_id "MSTRG.117014.336"; exon_number "14";
chr22	StringTie	exon	24628275	24628388	1000	+	.	gene_id "MSTRG.117014"; transcript_id "MSTRG.117014.336"; exon_number "15";
chr22	StringTie	exon	24628697	24629033	1000	+	.	gene_id "MSTRG.117014"; transcript_id "MSTRG.117014.336"; exon_number "16";
chr22	StringTie	transcript	24603158	24629005	1000	+	.	gene_id "MSTRG.117014"; transcript_id "MSTRG.117014.337";
chr22	StringTie	exon	24603158	24603527	1000	+	.	gene_id "MSTRG.117014"; transcript_id "MSTRG.117014.337"; exon_number "1";
chr22	StringTie	exon	24607954	24608023	1000	+	.	gene_id "MSTRG.117014"; transcript_id "MSTRG.117014.337"; exon_number "2";
chr22	StringTie	exon	24608990	24610033	1000	+	.	gene_id "MSTRG.117014"; transcript_id "MSTRG.117014.337"; exon_number "3";
chr22	StringTie	exon	24610250	24610336	1000	+	.	gene_id "MSTRG.117014"; transcript_id "MSTRG.117014.337"; exon_number "4";
chr22	StringTie	exon	24610455	24610531	1000	+	.	gene_id "MSTRG.117014"; transcript_id "MSTRG.117014.337"; exon_number "5";
chr22	StringTie	exon	24611075	24611245	1000	+	.	gene_id "MSTRG.117014"; transcript_id "MSTRG.117014.337"; exon_number "6";
chr22	StringTie	exon	24614776	24614906	1000	+	.	gene_id "MSTRG.117014"; transcript_id "MSTRG.117014.337"; exon_number "7";
chr22	StringTie	exon	24615041	24615127	1000	+	.	gene_id "MSTRG.117014"; transcript_id "MSTRG.117014.337"; exon_number "8";
chr22	StringTie	exon	24620328	24620520	1000	+	.	gene_id "MSTRG.117014"; transcript_id "MSTRG.117014.337"; exon_number "9";
chr22	StringTie	exon	24620913	24621070	1000	+	.	gene_id "MSTRG.117014"; transcript_id "MSTRG.117014.337"; exon_number "10";
chr22	StringTie	exon	24623107	24623256	1000	+	.	gene_id "MSTRG.117014"; transcript_id "MSTRG.117014.337"; exon_number "11";
chr22	StringTie	exon	24623780	24623916	1000	+	.	gene_id "MSTRG.117014"; transcript_id "MSTRG.117014.337"; exon_number "12";
chr22	StringTie	exon	24627410	24627619	1000	+	.	gene_id "MSTRG.117014"; transcript_id "MSTRG.117014.337"; exon_number "13";
chr22	StringTie	exon	24627852	24627979	1000	+	.	gene_id "MSTRG.117014"; transcript_id "MSTRG.117014.337"; exon_number "14";
chr22	StringTie	exon	24628081	24628193	1000	+	.	gene_id "MSTRG.117014"; transcript_id "MSTRG.117014.337"; exon_number "15";
chr22	StringTie	exon	24628275	24628388	1000	+	.	gene_id "MSTRG.117014"; transcript_id "MSTRG.117014.337"; exon_number "16";
chr22	StringTie	exon	24628693	24629005	1000	+	.	gene_id "MSTRG.117014"; transcript_id "MSTRG.117014.337"; exon_number "17";
chr22	StringTie	transcript	24603158	24629087	1000	+	.	gene_id "MSTRG.117014"; transcript_id "MSTRG.117014.338";
chr22	StringTie	exon	24603158	24603230	1000	+	.	gene_id "MSTRG.117014"; transcript_id "MSTRG.117014.338"; exon_number "1";
chr22	StringTie	exon	24607954	24608023	1000	+	.	gene_id "MSTRG.117014"; transcript_id "MSTRG.117014.338"; exon_number "2";
chr22	StringTie	exon	24608990	24610336	1000	+	.	gene_id "MSTRG.117014"; transcript_id "MSTRG.117014.338"; exon_number "3";
chr22	StringTie	exon	24610455	24610531	1000	+	.	gene_id "MSTRG.117014"; transcript_id "MSTRG.117014.338"; exon_number "4";
chr22	StringTie	exon	24611078	24611245	1000	+	.	gene_id "MSTRG.117014"; transcript_id "MSTRG.117014.338"; exon_number "5";
chr22	StringTie	exon	24614776	24614906	1000	+	.	gene_id "MSTRG.117014"; transcript_id "MSTRG.117014.338"; exon_number "6";
chr22	StringTie	exon	24615041	24615127	1000	+	.	gene_id "MSTRG.117014"; transcript_id "MSTRG.117014.338"; exon_number "7";
chr22	StringTie	exon	24620328	24620520	1000	+	.	gene_id "MSTRG.117014"; transcript_id "MSTRG.117014.338"; exon_number "8";
chr22	StringTie	exon	24620913	24621070	1000	+	.	gene_id "MSTRG.117014"; transcript_id "MSTRG.117014.338"; exon_number "9";
chr22	StringTie	exon	24623107	24623256	1000	+	.	gene_id "MSTRG.117014"; transcript_id "MSTRG.117014.338"; exon_number "10";
chr22	StringTie	exon	24623780	24623916	1000	+	.	gene_id "MSTRG.117014"; transcript_id "MSTRG.117014.338"; exon_number "11";
chr22	StringTie	exon	24627126	24627278	1000	+	.	gene_id "MSTRG.117014"; transcript_id "MSTRG.117014.338"; exon_number "12";
chr22	StringTie	exon	24627410	24627619	1000	+	.	gene_id "MSTRG.117014"; transcript_id "MSTRG.117014.338"; exon_number "13";
chr22	StringTie	exon	24627852	24627979	1000	+	.	gene_id "MSTRG.117014"; transcript_id "MSTRG.117014.338"; exon_number "14";
chr22	StringTie	exon	24628081	24628193	1000	+	.	gene_id "MSTRG.117014"; transcript_id "MSTRG.117014.338"; exon_number "15";
chr22	StringTie	exon	24628275	24628388	1000	+	.	gene_id "MSTRG.117014"; transcript_id "MSTRG.117014.338"; exon_number "16";
chr22	StringTie	exon	24628693	24629087	1000	+	.	gene_id "MSTRG.117014"; transcript_id "MSTRG.117014.338"; exon_number "17";
chr22	StringTie	transcript	24603158	24629087	1000	+	.	gene_id "MSTRG.117014"; transcript_id "MSTRG.117014.339";
chr22	StringTie	exon	24603158	24603527	1000	+	.	gene_id "MSTRG.117014"; transcript_id "MSTRG.117014.339"; exon_number "1";
chr22	StringTie	exon	24607954	24608023	1000	+	.	gene_id "MSTRG.117014"; transcript_id "MSTRG.117014.339"; exon_number "2";
chr22	StringTie	exon	24608990	24610033	1000	+	.	gene_id "MSTRG.117014"; transcript_id "MSTRG.117014.339"; exon_number "3";
chr22	StringTie	exon	24610250	24610531	1000	+	.	gene_id "MSTRG.117014"; transcript_id "MSTRG.117014.339"; exon_number "4";
chr22	StringTie	exon	24611078	24611245	1000	+	.	gene_id "MSTRG.117014"; transcript_id "MSTRG.117014.339"; exon_number "5";
chr22	StringTie	exon	24614776	24614906	1000	+	.	gene_id "MSTRG.117014"; transcript_id "MSTRG.117014.339"; exon_number "6";
chr22	StringTie	exon	24615041	24615127	1000	+	.	gene_id "MSTRG.117014"; transcript_id "MSTRG.117014.339"; exon_number "7";
chr22	StringTie	exon	24620328	24620520	1000	+	.	gene_id "MSTRG.117014"; transcript_id "MSTRG.117014.339"; exon_number "8";
chr22	StringTie	exon	24620913	24621070	1000	+	.	gene_id "MSTRG.117014"; transcript_id "MSTRG.117014.339"; exon_number "9";
chr22	StringTie	exon	24623107	24623256	1000	+	.	gene_id "MSTRG.117014"; transcript_id "MSTRG.117014.339"; exon_number "10";
chr22	StringTie	exon	24623780	24623916	1000	+	.	gene_id "MSTRG.117014"; transcript_id "MSTRG.117014.339"; exon_number "11";
chr22	StringTie	exon	24627126	24627278	1000	+	.	gene_id "MSTRG.117014"; transcript_id "MSTRG.117014.339"; exon_number "12";
chr22	StringTie	exon	24627432	24627619	1000	+	.	gene_id "MSTRG.117014"; transcript_id "MSTRG.117014.339"; exon_number "13";
chr22	StringTie	exon	24627852	24627979	1000	+	.	gene_id "MSTRG.117014"; transcript_id "MSTRG.117014.339"; exon_number "14";
chr22	StringTie	exon	24628081	24628193	1000	+	.	gene_id "MSTRG.117014"; transcript_id "MSTRG.117014.339"; exon_number "15";
chr22	StringTie	exon	24628275	24628388	1000	+	.	gene_id "MSTRG.117014"; transcript_id "MSTRG.117014.339"; exon_number "16";
chr22	StringTie	exon	24628693	24629087	1000	+	.	gene_id "MSTRG.117014"; transcript_id "MSTRG.117014.339"; exon_number "17";
chr22	StringTie	transcript	24603158	24629114	1000	+	.	gene_id "MSTRG.117014"; transcript_id "MSTRG.117014.340";
chr22	StringTie	exon	24603158	24603321	1000	+	.	gene_id "MSTRG.117014"; transcript_id "MSTRG.117014.340"; exon_number "1";
chr22	StringTie	exon	24607954	24608023	1000	+	.	gene_id "MSTRG.117014"; transcript_id "MSTRG.117014.340"; exon_number "2";
chr22	StringTie	exon	24608990	24609231	1000	+	.	gene_id "MSTRG.117014"; transcript_id "MSTRG.117014.340"; exon_number "3";
chr22	StringTie	exon	24609965	24610033	1000	+	.	gene_id "MSTRG.117014"; transcript_id "MSTRG.117014.340"; exon_number "4";
chr22	StringTie	exon	24610250	24610531	1000	+	.	gene_id "MSTRG.117014"; transcript_id "MSTRG.117014.340"; exon_number "5";
chr22	StringTie	exon	24611078	24611245	1000	+	.	gene_id "MSTRG.117014"; transcript_id "MSTRG.117014.340"; exon_number "6";
chr22	StringTie	exon	24614776	24614906	1000	+	.	gene_id "MSTRG.117014"; transcript_id "MSTRG.117014.340"; exon_number "7";
chr22	StringTie	exon	24615041	24615127	1000	+	.	gene_id "MSTRG.117014"; transcript_id "MSTRG.117014.340"; exon_number "8";
chr22	StringTie	exon	24620328	24620520	1000	+	.	gene_id "MSTRG.117014"; transcript_id "MSTRG.117014.340"; exon_number "9";
chr22	StringTie	exon	24620913	24621070	1000	+	.	gene_id "MSTRG.117014"; transcript_id "MSTRG.117014.340"; exon_number "10";
chr22	StringTie	exon	24623107	24623256	1000	+	.	gene_id "MSTRG.117014"; transcript_id "MSTRG.117014.340"; exon_number "11";
chr22	StringTie	exon	24623780	24623916	1000	+	.	gene_id "MSTRG.117014"; transcript_id "MSTRG.117014.340"; exon_number "12";
chr22	StringTie	exon	24627410	24627619	1000	+	.	gene_id "MSTRG.117014"; transcript_id "MSTRG.117014.340"; exon_number "13";
chr22	StringTie	exon	24627852	24627979	1000	+	.	gene_id "MSTRG.117014"; transcript_id "MSTRG.117014.340"; exon_number "14";
chr22	StringTie	exon	24628081	24628193	1000	+	.	gene_id "MSTRG.117014"; transcript_id "MSTRG.117014.340"; exon_number "15";
chr22	StringTie	exon	24628275	24628388	1000	+	.	gene_id "MSTRG.117014"; transcript_id "MSTRG.117014.340"; exon_number "16";
chr22	StringTie	exon	24628693	24629114	1000	+	.	gene_id "MSTRG.117014"; transcript_id "MSTRG.117014.340"; exon_number "17";
chr22	StringTie	transcript	24603158	24653588	1000	+	.	gene_id "MSTRG.117014"; transcript_id "MSTRG.117014.341";
chr22	StringTie	exon	24603158	24603527	1000	+	.	gene_id "MSTRG.117014"; transcript_id "MSTRG.117014.341"; exon_number "1";
chr22	StringTie	exon	24607954	24608023	1000	+	.	gene_id "MSTRG.117014"; transcript_id "MSTRG.117014.341"; exon_number "2";
chr22	StringTie	exon	24610358	24610531	1000	+	.	gene_id "MSTRG.117014"; transcript_id "MSTRG.117014.341"; exon_number "3";
chr22	StringTie	exon	24611075	24611245	1000	+	.	gene_id "MSTRG.117014"; transcript_id "MSTRG.117014.341"; exon_number "4";
chr22	StringTie	exon	24614776	24614906	1000	+	.	gene_id "MSTRG.117014"; transcript_id "MSTRG.117014.341"; exon_number "5";
chr22	StringTie	exon	24615041	24615127	1000	+	.	gene_id "MSTRG.117014"; transcript_id "MSTRG.117014.341"; exon_number "6";
chr22	StringTie	exon	24620328	24620520	1000	+	.	gene_id "MSTRG.117014"; transcript_id "MSTRG.117014.341"; exon_number "7";
chr22	StringTie	exon	24620913	24621070	1000	+	.	gene_id "MSTRG.117014"; transcript_id "MSTRG.117014.341"; exon_number "8";
chr22	StringTie	exon	24623107	24623256	1000	+	.	gene_id "MSTRG.117014"; transcript_id "MSTRG.117014.341"; exon_number "9";
chr22	StringTie	exon	24623780	24623916	1000	+	.	gene_id "MSTRG.117014"; transcript_id "MSTRG.117014.341"; exon_number "10";
chr22	StringTie	exon	24627432	24627619	1000	+	.	gene_id "MSTRG.117014"; transcript_id "MSTRG.117014.341"; exon_number "11";
chr22	StringTie	exon	24627852	24627979	1000	+	.	gene_id "MSTRG.117014"; transcript_id "MSTRG.117014.341"; exon_number "12";
chr22	StringTie	exon	24628081	24628193	1000	+	.	gene_id "MSTRG.117014"; transcript_id "MSTRG.117014.341"; exon_number "13";
chr22	StringTie	exon	24628275	24628388	1000	+	.	gene_id "MSTRG.117014"; transcript_id "MSTRG.117014.341"; exon_number "14";
chr22	StringTie	exon	24628693	24629064	1000	+	.	gene_id "MSTRG.117014"; transcript_id "MSTRG.117014.341"; exon_number "15";
chr22	StringTie	exon	24631413	24633443	1000	+	.	gene_id "MSTRG.117014"; transcript_id "MSTRG.117014.341"; exon_number "16";
chr22	StringTie	exon	24644740	24644799	1000	+	.	gene_id "MSTRG.117014"; transcript_id "MSTRG.117014.341"; exon_number "17";
chr22	StringTie	exon	24645636	24653588	1000	+	.	gene_id "MSTRG.117014"; transcript_id "MSTRG.117014.341"; exon_number "18";
chr22	StringTie	transcript	24603158	24653365	1000	+	.	gene_id "MSTRG.117014"; transcript_id "MSTRG.117014.342";
chr22	StringTie	exon	24603158	24603321	1000	+	.	gene_id "MSTRG.117014"; transcript_id "MSTRG.117014.342"; exon_number "1";
chr22	StringTie	exon	24607954	24608023	1000	+	.	gene_id "MSTRG.117014"; transcript_id "MSTRG.117014.342"; exon_number "2";
chr22	StringTie	exon	24608990	24610033	1000	+	.	gene_id "MSTRG.117014"; transcript_id "MSTRG.117014.342"; exon_number "3";
chr22	StringTie	exon	24610358	24610531	1000	+	.	gene_id "MSTRG.117014"; transcript_id "MSTRG.117014.342"; exon_number "4";
chr22	StringTie	exon	24611075	24611245	1000	+	.	gene_id "MSTRG.117014"; transcript_id "MSTRG.117014.342"; exon_number "5";
chr22	StringTie	exon	24614776	24614906	1000	+	.	gene_id "MSTRG.117014"; transcript_id "MSTRG.117014.342"; exon_number "6";
chr22	StringTie	exon	24615041	24615127	1000	+	.	gene_id "MSTRG.117014"; transcript_id "MSTRG.117014.342"; exon_number "7";
chr22	StringTie	exon	24620328	24620520	1000	+	.	gene_id "MSTRG.117014"; transcript_id "MSTRG.117014.342"; exon_number "8";
chr22	StringTie	exon	24620913	24621070	1000	+	.	gene_id "MSTRG.117014"; transcript_id "MSTRG.117014.342"; exon_number "9";
chr22	StringTie	exon	24623107	24623256	1000	+	.	gene_id "MSTRG.117014"; transcript_id "MSTRG.117014.342"; exon_number "10";
chr22	StringTie	exon	24623780	24623916	1000	+	.	gene_id "MSTRG.117014"; transcript_id "MSTRG.117014.342"; exon_number "11";
chr22	StringTie	exon	24627432	24627619	1000	+	.	gene_id "MSTRG.117014"; transcript_id "MSTRG.117014.342"; exon_number "12";
chr22	StringTie	exon	24627852	24627979	1000	+	.	gene_id "MSTRG.117014"; transcript_id "MSTRG.117014.342"; exon_number "13";
chr22	StringTie	exon	24628081	24628193	1000	+	.	gene_id "MSTRG.117014"; transcript_id "MSTRG.117014.342"; exon_number "14";
chr22	StringTie	exon	24628275	24628388	1000	+	.	gene_id "MSTRG.117014"; transcript_id "MSTRG.117014.342"; exon_number "15";
chr22	StringTie	exon	24628693	24628928	1000	+	.	gene_id "MSTRG.117014"; transcript_id "MSTRG.117014.342"; exon_number "16";
chr22	StringTie	exon	24631413	24633443	1000	+	.	gene_id "MSTRG.117014"; transcript_id "MSTRG.117014.342"; exon_number "17";
chr22	StringTie	exon	24644740	24644799	1000	+	.	gene_id "MSTRG.117014"; transcript_id "MSTRG.117014.342"; exon_number "18";
chr22	StringTie	exon	24645636	24648332	1000	+	.	gene_id "MSTRG.117014"; transcript_id "MSTRG.117014.342"; exon_number "19";
chr22	StringTie	exon	24649860	24653365	1000	+	.	gene_id "MSTRG.117014"; transcript_id "MSTRG.117014.342"; exon_number "20";
chr22	StringTie	transcript	24603158	24653376	1000	+	.	gene_id "MSTRG.117014"; transcript_id "MSTRG.117014.343";
chr22	StringTie	exon	24603158	24603321	1000	+	.	gene_id "MSTRG.117014"; transcript_id "MSTRG.117014.343"; exon_number "1";
chr22	StringTie	exon	24607954	24608023	1000	+	.	gene_id "MSTRG.117014"; transcript_id "MSTRG.117014.343"; exon_number "2";
chr22	StringTie	exon	24609965	24610033	1000	+	.	gene_id "MSTRG.117014"; transcript_id "MSTRG.117014.343"; exon_number "3";
chr22	StringTie	exon	24610250	24610531	1000	+	.	gene_id "MSTRG.117014"; transcript_id "MSTRG.117014.343"; exon_number "4";
chr22	StringTie	exon	24611075	24611245	1000	+	.	gene_id "MSTRG.117014"; transcript_id "MSTRG.117014.343"; exon_number "5";
chr22	StringTie	exon	24614776	24614906	1000	+	.	gene_id "MSTRG.117014"; transcript_id "MSTRG.117014.343"; exon_number "6";
chr22	StringTie	exon	24615041	24615127	1000	+	.	gene_id "MSTRG.117014"; transcript_id "MSTRG.117014.343"; exon_number "7";
chr22	StringTie	exon	24620328	24620520	1000	+	.	gene_id "MSTRG.117014"; transcript_id "MSTRG.117014.343"; exon_number "8";
chr22	StringTie	exon	24620913	24621070	1000	+	.	gene_id "MSTRG.117014"; transcript_id "MSTRG.117014.343"; exon_number "9";
chr22	StringTie	exon	24623107	24623256	1000	+	.	gene_id "MSTRG.117014"; transcript_id "MSTRG.117014.343"; exon_number "10";
chr22	StringTie	exon	24623780	24623916	1000	+	.	gene_id "MSTRG.117014"; transcript_id "MSTRG.117014.343"; exon_number "11";
chr22	StringTie	exon	24627126	24627278	1000	+	.	gene_id "MSTRG.117014"; transcript_id "MSTRG.117014.343"; exon_number "12";
chr22	StringTie	exon	24627432	24627619	1000	+	.	gene_id "MSTRG.117014"; transcript_id "MSTRG.117014.343"; exon_number "13";
chr22	StringTie	exon	24627852	24627979	1000	+	.	gene_id "MSTRG.117014"; transcript_id "MSTRG.117014.343"; exon_number "14";
chr22	StringTie	exon	24628081	24628193	1000	+	.	gene_id "MSTRG.117014"; transcript_id "MSTRG.117014.343"; exon_number "15";
chr22	StringTie	exon	24628275	24628388	1000	+	.	gene_id "MSTRG.117014"; transcript_id "MSTRG.117014.343"; exon_number "16";
chr22	StringTie	exon	24628693	24628928	1000	+	.	gene_id "MSTRG.117014"; transcript_id "MSTRG.117014.343"; exon_number "17";
chr22	StringTie	exon	24631413	24633443	1000	+	.	gene_id "MSTRG.117014"; transcript_id "MSTRG.117014.343"; exon_number "18";
chr22	StringTie	exon	24644740	24644799	1000	+	.	gene_id "MSTRG.117014"; transcript_id "MSTRG.117014.343"; exon_number "19";
chr22	StringTie	exon	24645636	24645745	1000	+	.	gene_id "MSTRG.117014"; transcript_id "MSTRG.117014.343"; exon_number "20";
chr22	StringTie	exon	24647003	24647142	1000	+	.	gene_id "MSTRG.117014"; transcript_id "MSTRG.117014.343"; exon_number "21";
chr22	StringTie	exon	24647930	24648332	1000	+	.	gene_id "MSTRG.117014"; transcript_id "MSTRG.117014.343"; exon_number "22";
chr22	StringTie	exon	24649860	24650022	1000	+	.	gene_id "MSTRG.117014"; transcript_id "MSTRG.117014.343"; exon_number "23";
chr22	StringTie	exon	24653006	24653376	1000	+	.	gene_id "MSTRG.117014"; transcript_id "MSTRG.117014.343"; exon_number "24";
chr22	StringTie	transcript	24603158	24653372	1000	+	.	gene_id "MSTRG.117014"; transcript_id "MSTRG.117014.344";
chr22	StringTie	exon	24603158	24603321	1000	+	.	gene_id "MSTRG.117014"; transcript_id "MSTRG.117014.344"; exon_number "1";
chr22	StringTie	exon	24607954	24608023	1000	+	.	gene_id "MSTRG.117014"; transcript_id "MSTRG.117014.344"; exon_number "2";
chr22	StringTie	exon	24608990	24610033	1000	+	.	gene_id "MSTRG.117014"; transcript_id "MSTRG.117014.344"; exon_number "3";
chr22	StringTie	exon	24610358	24610531	1000	+	.	gene_id "MSTRG.117014"; transcript_id "MSTRG.117014.344"; exon_number "4";
chr22	StringTie	exon	24611075	24611245	1000	+	.	gene_id "MSTRG.117014"; transcript_id "MSTRG.117014.344"; exon_number "5";
chr22	StringTie	exon	24614776	24614906	1000	+	.	gene_id "MSTRG.117014"; transcript_id "MSTRG.117014.344"; exon_number "6";
chr22	StringTie	exon	24615041	24615127	1000	+	.	gene_id "MSTRG.117014"; transcript_id "MSTRG.117014.344"; exon_number "7";
chr22	StringTie	exon	24620328	24620520	1000	+	.	gene_id "MSTRG.117014"; transcript_id "MSTRG.117014.344"; exon_number "8";
chr22	StringTie	exon	24620913	24621070	1000	+	.	gene_id "MSTRG.117014"; transcript_id "MSTRG.117014.344"; exon_number "9";
chr22	StringTie	exon	24623107	24623256	1000	+	.	gene_id "MSTRG.117014"; transcript_id "MSTRG.117014.344"; exon_number "10";
chr22	StringTie	exon	24623780	24623916	1000	+	.	gene_id "MSTRG.117014"; transcript_id "MSTRG.117014.344"; exon_number "11";
chr22	StringTie	exon	24627410	24627619	1000	+	.	gene_id "MSTRG.117014"; transcript_id "MSTRG.117014.344"; exon_number "12";
chr22	StringTie	exon	24627852	24627979	1000	+	.	gene_id "MSTRG.117014"; transcript_id "MSTRG.117014.344"; exon_number "13";
chr22	StringTie	exon	24628081	24628193	1000	+	.	gene_id "MSTRG.117014"; transcript_id "MSTRG.117014.344"; exon_number "14";
chr22	StringTie	exon	24628275	24628388	1000	+	.	gene_id "MSTRG.117014"; transcript_id "MSTRG.117014.344"; exon_number "15";
chr22	StringTie	exon	24628693	24628977	1000	+	.	gene_id "MSTRG.117014"; transcript_id "MSTRG.117014.344"; exon_number "16";
chr22	StringTie	exon	24631413	24633443	1000	+	.	gene_id "MSTRG.117014"; transcript_id "MSTRG.117014.344"; exon_number "17";
chr22	StringTie	exon	24643650	24643747	1000	+	.	gene_id "MSTRG.117014"; transcript_id "MSTRG.117014.344"; exon_number "18";
chr22	StringTie	exon	24644740	24644799	1000	+	.	gene_id "MSTRG.117014"; transcript_id "MSTRG.117014.344"; exon_number "19";
chr22	StringTie	exon	24645636	24645745	1000	+	.	gene_id "MSTRG.117014"; transcript_id "MSTRG.117014.344"; exon_number "20";
chr22	StringTie	exon	24647003	24647142	1000	+	.	gene_id "MSTRG.117014"; transcript_id "MSTRG.117014.344"; exon_number "21";
chr22	StringTie	exon	24647930	24648332	1000	+	.	gene_id "MSTRG.117014"; transcript_id "MSTRG.117014.344"; exon_number "22";
chr22	StringTie	exon	24649860	24650022	1000	+	.	gene_id "MSTRG.117014"; transcript_id "MSTRG.117014.344"; exon_number "23";
chr22	StringTie	exon	24653006	24653372	1000	+	.	gene_id "MSTRG.117014"; transcript_id "MSTRG.117014.344"; exon_number "24";
chr22	StringTie	transcript	24603159	24629045	1000	+	.	gene_id "MSTRG.117014"; transcript_id "MSTRG.117014.345";
chr22	StringTie	exon	24603159	24603335	1000	+	.	gene_id "MSTRG.117014"; transcript_id "MSTRG.117014.345"; exon_number "1";
chr22	StringTie	exon	24607954	24608023	1000	+	.	gene_id "MSTRG.117014"; transcript_id "MSTRG.117014.345"; exon_number "2";
chr22	StringTie	exon	24610358	24610531	1000	+	.	gene_id "MSTRG.117014"; transcript_id "MSTRG.117014.345"; exon_number "3";
chr22	StringTie	exon	24611078	24611245	1000	+	.	gene_id "MSTRG.117014"; transcript_id "MSTRG.117014.345"; exon_number "4";
chr22	StringTie	exon	24614776	24614906	1000	+	.	gene_id "MSTRG.117014"; transcript_id "MSTRG.117014.345"; exon_number "5";
chr22	StringTie	exon	24615041	24615127	1000	+	.	gene_id "MSTRG.117014"; transcript_id "MSTRG.117014.345"; exon_number "6";
chr22	StringTie	exon	24620328	24620520	1000	+	.	gene_id "MSTRG.117014"; transcript_id "MSTRG.117014.345"; exon_number "7";
chr22	StringTie	exon	24620913	24621070	1000	+	.	gene_id "MSTRG.117014"; transcript_id "MSTRG.117014.345"; exon_number "8";
chr22	StringTie	exon	24623107	24623256	1000	+	.	gene_id "MSTRG.117014"; transcript_id "MSTRG.117014.345"; exon_number "9";
chr22	StringTie	exon	24623780	24623916	1000	+	.	gene_id "MSTRG.117014"; transcript_id "MSTRG.117014.345"; exon_number "10";
chr22	StringTie	exon	24627471	24627619	1000	+	.	gene_id "MSTRG.117014"; transcript_id "MSTRG.117014.345"; exon_number "11";
chr22	StringTie	exon	24627852	24627979	1000	+	.	gene_id "MSTRG.117014"; transcript_id "MSTRG.117014.345"; exon_number "12";
chr22	StringTie	exon	24628081	24628193	1000	+	.	gene_id "MSTRG.117014"; transcript_id "MSTRG.117014.345"; exon_number "13";
chr22	StringTie	exon	24628275	24628388	1000	+	.	gene_id "MSTRG.117014"; transcript_id "MSTRG.117014.345"; exon_number "14";
chr22	StringTie	exon	24628693	24629045	1000	+	.	gene_id "MSTRG.117014"; transcript_id "MSTRG.117014.345"; exon_number "15";
chr22	StringTie	transcript	24603159	24629016	1000	+	.	gene_id "MSTRG.117014"; transcript_id "MSTRG.117014.346";
chr22	StringTie	exon	24603159	24603527	1000	+	.	gene_id "MSTRG.117014"; transcript_id "MSTRG.117014.346"; exon_number "1";
chr22	StringTie	exon	24607954	24608023	1000	+	.	gene_id "MSTRG.117014"; transcript_id "MSTRG.117014.346"; exon_number "2";
chr22	StringTie	exon	24609965	24610033	1000	+	.	gene_id "MSTRG.117014"; transcript_id "MSTRG.117014.346"; exon_number "3";
chr22	StringTie	exon	24610358	24610531	1000	+	.	gene_id "MSTRG.117014"; transcript_id "MSTRG.117014.346"; exon_number "4";
chr22	StringTie	exon	24611078	24611245	1000	+	.	gene_id "MSTRG.117014"; transcript_id "MSTRG.117014.346"; exon_number "5";
chr22	StringTie	exon	24614776	24614906	1000	+	.	gene_id "MSTRG.117014"; transcript_id "MSTRG.117014.346"; exon_number "6";
chr22	StringTie	exon	24615041	24615127	1000	+	.	gene_id "MSTRG.117014"; transcript_id "MSTRG.117014.346"; exon_number "7";
chr22	StringTie	exon	24620328	24620520	1000	+	.	gene_id "MSTRG.117014"; transcript_id "MSTRG.117014.346"; exon_number "8";
chr22	StringTie	exon	24620913	24621070	1000	+	.	gene_id "MSTRG.117014"; transcript_id "MSTRG.117014.346"; exon_number "9";
chr22	StringTie	exon	24623107	24623256	1000	+	.	gene_id "MSTRG.117014"; transcript_id "MSTRG.117014.346"; exon_number "10";
chr22	StringTie	exon	24623780	24623916	1000	+	.	gene_id "MSTRG.117014"; transcript_id "MSTRG.117014.346"; exon_number "11";
chr22	StringTie	exon	24627432	24627619	1000	+	.	gene_id "MSTRG.117014"; transcript_id "MSTRG.117014.346"; exon_number "12";
chr22	StringTie	exon	24627852	24627979	1000	+	.	gene_id "MSTRG.117014"; transcript_id "MSTRG.117014.346"; exon_number "13";
chr22	StringTie	exon	24628081	24628193	1000	+	.	gene_id "MSTRG.117014"; transcript_id "MSTRG.117014.346"; exon_number "14";
chr22	StringTie	exon	24628275	24628388	1000	+	.	gene_id "MSTRG.117014"; transcript_id "MSTRG.117014.346"; exon_number "15";
chr22	StringTie	exon	24628697	24629016	1000	+	.	gene_id "MSTRG.117014"; transcript_id "MSTRG.117014.346"; exon_number "16";
chr22	StringTie	transcript	24603159	24629028	1000	+	.	gene_id "MSTRG.117014"; transcript_id "MSTRG.117014.347";
chr22	StringTie	exon	24603159	24603335	1000	+	.	gene_id "MSTRG.117014"; transcript_id "MSTRG.117014.347"; exon_number "1";
chr22	StringTie	exon	24607954	24608023	1000	+	.	gene_id "MSTRG.117014"; transcript_id "MSTRG.117014.347"; exon_number "2";
chr22	StringTie	exon	24609962	24610033	1000	+	.	gene_id "MSTRG.117014"; transcript_id "MSTRG.117014.347"; exon_number "3";
chr22	StringTie	exon	24610250	24610531	1000	+	.	gene_id "MSTRG.117014"; transcript_id "MSTRG.117014.347"; exon_number "4";
chr22	StringTie	exon	24611078	24611245	1000	+	.	gene_id "MSTRG.117014"; transcript_id "MSTRG.117014.347"; exon_number "5";
chr22	StringTie	exon	24614776	24614906	1000	+	.	gene_id "MSTRG.117014"; transcript_id "MSTRG.117014.347"; exon_number "6";
chr22	StringTie	exon	24615041	24615127	1000	+	.	gene_id "MSTRG.117014"; transcript_id "MSTRG.117014.347"; exon_number "7";
chr22	StringTie	exon	24620328	24620520	1000	+	.	gene_id "MSTRG.117014"; transcript_id "MSTRG.117014.347"; exon_number "8";
chr22	StringTie	exon	24620913	24621070	1000	+	.	gene_id "MSTRG.117014"; transcript_id "MSTRG.117014.347"; exon_number "9";
chr22	StringTie	exon	24623107	24623256	1000	+	.	gene_id "MSTRG.117014"; transcript_id "MSTRG.117014.347"; exon_number "10";
chr22	StringTie	exon	24623780	24623916	1000	+	.	gene_id "MSTRG.117014"; transcript_id "MSTRG.117014.347"; exon_number "11";
chr22	StringTie	exon	24627410	24627619	1000	+	.	gene_id "MSTRG.117014"; transcript_id "MSTRG.117014.347"; exon_number "12";
chr22	StringTie	exon	24627852	24627979	1000	+	.	gene_id "MSTRG.117014"; transcript_id "MSTRG.117014.347"; exon_number "13";
chr22	StringTie	exon	24628081	24628193	1000	+	.	gene_id "MSTRG.117014"; transcript_id "MSTRG.117014.347"; exon_number "14";
chr22	StringTie	exon	24628275	24628388	1000	+	.	gene_id "MSTRG.117014"; transcript_id "MSTRG.117014.347"; exon_number "15";
chr22	StringTie	exon	24628693	24629028	1000	+	.	gene_id "MSTRG.117014"; transcript_id "MSTRG.117014.347"; exon_number "16";
chr22	StringTie	transcript	24603160	24629005	1000	+	.	gene_id "MSTRG.117014"; transcript_id "MSTRG.117014.348";
chr22	StringTie	exon	24603160	24603321	1000	+	.	gene_id "MSTRG.117014"; transcript_id "MSTRG.117014.348"; exon_number "1";
chr22	StringTie	exon	24609965	24610033	1000	+	.	gene_id "MSTRG.117014"; transcript_id "MSTRG.117014.348"; exon_number "2";
chr22	StringTie	exon	24610250	24610531	1000	+	.	gene_id "MSTRG.117014"; transcript_id "MSTRG.117014.348"; exon_number "3";
chr22	StringTie	exon	24611078	24611245	1000	+	.	gene_id "MSTRG.117014"; transcript_id "MSTRG.117014.348"; exon_number "4";
chr22	StringTie	exon	24614776	24614906	1000	+	.	gene_id "MSTRG.117014"; transcript_id "MSTRG.117014.348"; exon_number "5";
chr22	StringTie	exon	24615041	24615127	1000	+	.	gene_id "MSTRG.117014"; transcript_id "MSTRG.117014.348"; exon_number "6";
chr22	StringTie	exon	24620328	24620520	1000	+	.	gene_id "MSTRG.117014"; transcript_id "MSTRG.117014.348"; exon_number "7";
chr22	StringTie	exon	24620913	24621070	1000	+	.	gene_id "MSTRG.117014"; transcript_id "MSTRG.117014.348"; exon_number "8";
chr22	StringTie	exon	24623107	24623256	1000	+	.	gene_id "MSTRG.117014"; transcript_id "MSTRG.117014.348"; exon_number "9";
chr22	StringTie	exon	24623780	24623916	1000	+	.	gene_id "MSTRG.117014"; transcript_id "MSTRG.117014.348"; exon_number "10";
chr22	StringTie	exon	24627410	24627619	1000	+	.	gene_id "MSTRG.117014"; transcript_id "MSTRG.117014.348"; exon_number "11";
chr22	StringTie	exon	24627852	24627979	1000	+	.	gene_id "MSTRG.117014"; transcript_id "MSTRG.117014.348"; exon_number "12";
chr22	StringTie	exon	24628081	24628193	1000	+	.	gene_id "MSTRG.117014"; transcript_id "MSTRG.117014.348"; exon_number "13";
chr22	StringTie	exon	24628275	24628388	1000	+	.	gene_id "MSTRG.117014"; transcript_id "MSTRG.117014.348"; exon_number "14";
chr22	StringTie	exon	24628693	24629005	1000	+	.	gene_id "MSTRG.117014"; transcript_id "MSTRG.117014.348"; exon_number "15";
chr22	StringTie	transcript	24603160	24653360	1000	+	.	gene_id "MSTRG.117014"; transcript_id "MSTRG.117014.349";
chr22	StringTie	exon	24603160	24603321	1000	+	.	gene_id "MSTRG.117014"; transcript_id "MSTRG.117014.349"; exon_number "1";
chr22	StringTie	exon	24607954	24608023	1000	+	.	gene_id "MSTRG.117014"; transcript_id "MSTRG.117014.349"; exon_number "2";
chr22	StringTie	exon	24609965	24610033	1000	+	.	gene_id "MSTRG.117014"; transcript_id "MSTRG.117014.349"; exon_number "3";
chr22	StringTie	exon	24610250	24610531	1000	+	.	gene_id "MSTRG.117014"; transcript_id "MSTRG.117014.349"; exon_number "4";
chr22	StringTie	exon	24611078	24611245	1000	+	.	gene_id "MSTRG.117014"; transcript_id "MSTRG.117014.349"; exon_number "5";
chr22	StringTie	exon	24614776	24614906	1000	+	.	gene_id "MSTRG.117014"; transcript_id "MSTRG.117014.349"; exon_number "6";
chr22	StringTie	exon	24615041	24615127	1000	+	.	gene_id "MSTRG.117014"; transcript_id "MSTRG.117014.349"; exon_number "7";
chr22	StringTie	exon	24620328	24620520	1000	+	.	gene_id "MSTRG.117014"; transcript_id "MSTRG.117014.349"; exon_number "8";
chr22	StringTie	exon	24620913	24621070	1000	+	.	gene_id "MSTRG.117014"; transcript_id "MSTRG.117014.349"; exon_number "9";
chr22	StringTie	exon	24623107	24623256	1000	+	.	gene_id "MSTRG.117014"; transcript_id "MSTRG.117014.349"; exon_number "10";
chr22	StringTie	exon	24623780	24623916	1000	+	.	gene_id "MSTRG.117014"; transcript_id "MSTRG.117014.349"; exon_number "11";
chr22	StringTie	exon	24627432	24627619	1000	+	.	gene_id "MSTRG.117014"; transcript_id "MSTRG.117014.349"; exon_number "12";
chr22	StringTie	exon	24627852	24627979	1000	+	.	gene_id "MSTRG.117014"; transcript_id "MSTRG.117014.349"; exon_number "13";
chr22	StringTie	exon	24628081	24628193	1000	+	.	gene_id "MSTRG.117014"; transcript_id "MSTRG.117014.349"; exon_number "14";
chr22	StringTie	exon	24628275	24628388	1000	+	.	gene_id "MSTRG.117014"; transcript_id "MSTRG.117014.349"; exon_number "15";
chr22	StringTie	exon	24628693	24628928	1000	+	.	gene_id "MSTRG.117014"; transcript_id "MSTRG.117014.349"; exon_number "16";
chr22	StringTie	exon	24631413	24633443	1000	+	.	gene_id "MSTRG.117014"; transcript_id "MSTRG.117014.349"; exon_number "17";
chr22	StringTie	exon	24644740	24644799	1000	+	.	gene_id "MSTRG.117014"; transcript_id "MSTRG.117014.349"; exon_number "18";
chr22	StringTie	exon	24645636	24645745	1000	+	.	gene_id "MSTRG.117014"; transcript_id "MSTRG.117014.349"; exon_number "19";
chr22	StringTie	exon	24647003	24647142	1000	+	.	gene_id "MSTRG.117014"; transcript_id "MSTRG.117014.349"; exon_number "20";
chr22	StringTie	exon	24648198	24648332	1000	+	.	gene_id "MSTRG.117014"; transcript_id "MSTRG.117014.349"; exon_number "21";
chr22	StringTie	exon	24649860	24650022	1000	+	.	gene_id "MSTRG.117014"; transcript_id "MSTRG.117014.349"; exon_number "22";
chr22	StringTie	exon	24653006	24653360	1000	+	.	gene_id "MSTRG.117014"; transcript_id "MSTRG.117014.349"; exon_number "23";
chr22	StringTie	transcript	24556009	24629154	1000	+	.	gene_id "MSTRG.117014"; transcript_id "MSTRG.117014.35";
chr22	StringTie	exon	24556009	24556071	1000	+	.	gene_id "MSTRG.117014"; transcript_id "MSTRG.117014.35"; exon_number "1";
chr22	StringTie	exon	24557657	24557800	1000	+	.	gene_id "MSTRG.117014"; transcript_id "MSTRG.117014.35"; exon_number "2";
chr22	StringTie	exon	24567984	24568176	1000	+	.	gene_id "MSTRG.117014"; transcript_id "MSTRG.117014.35"; exon_number "3";
chr22	StringTie	exon	24571916	24572017	1000	+	.	gene_id "MSTRG.117014"; transcript_id "MSTRG.117014.35"; exon_number "4";
chr22	StringTie	exon	24583682	24583808	1000	+	.	gene_id "MSTRG.117014"; transcript_id "MSTRG.117014.35"; exon_number "5";
chr22	StringTie	exon	24607954	24608023	1000	+	.	gene_id "MSTRG.117014"; transcript_id "MSTRG.117014.35"; exon_number "6";
chr22	StringTie	exon	24609965	24610033	1000	+	.	gene_id "MSTRG.117014"; transcript_id "MSTRG.117014.35"; exon_number "7";
chr22	StringTie	exon	24610250	24610531	1000	+	.	gene_id "MSTRG.117014"; transcript_id "MSTRG.117014.35"; exon_number "8";
chr22	StringTie	exon	24611075	24611245	1000	+	.	gene_id "MSTRG.117014"; transcript_id "MSTRG.117014.35"; exon_number "9";
chr22	StringTie	exon	24614776	24614906	1000	+	.	gene_id "MSTRG.117014"; transcript_id "MSTRG.117014.35"; exon_number "10";
chr22	StringTie	exon	24615041	24615127	1000	+	.	gene_id "MSTRG.117014"; transcript_id "MSTRG.117014.35"; exon_number "11";
chr22	StringTie	exon	24620328	24620520	1000	+	.	gene_id "MSTRG.117014"; transcript_id "MSTRG.117014.35"; exon_number "12";
chr22	StringTie	exon	24623107	24623256	1000	+	.	gene_id "MSTRG.117014"; transcript_id "MSTRG.117014.35"; exon_number "13";
chr22	StringTie	exon	24623780	24623916	1000	+	.	gene_id "MSTRG.117014"; transcript_id "MSTRG.117014.35"; exon_number "14";
chr22	StringTie	exon	24627410	24627619	1000	+	.	gene_id "MSTRG.117014"; transcript_id "MSTRG.117014.35"; exon_number "15";
chr22	StringTie	exon	24627852	24627979	1000	+	.	gene_id "MSTRG.117014"; transcript_id "MSTRG.117014.35"; exon_number "16";
chr22	StringTie	exon	24628081	24628193	1000	+	.	gene_id "MSTRG.117014"; transcript_id "MSTRG.117014.35"; exon_number "17";
chr22	StringTie	exon	24628275	24629154	1000	+	.	gene_id "MSTRG.117014"; transcript_id "MSTRG.117014.35"; exon_number "18";
chr22	StringTie	transcript	24603161	24629009	1000	+	.	gene_id "MSTRG.117014"; transcript_id "MSTRG.117014.350";
chr22	StringTie	exon	24603161	24603321	1000	+	.	gene_id "MSTRG.117014"; transcript_id "MSTRG.117014.350"; exon_number "1";
chr22	StringTie	exon	24607954	24608023	1000	+	.	gene_id "MSTRG.117014"; transcript_id "MSTRG.117014.350"; exon_number "2";
chr22	StringTie	exon	24609965	24610033	1000	+	.	gene_id "MSTRG.117014"; transcript_id "MSTRG.117014.350"; exon_number "3";
chr22	StringTie	exon	24610358	24610531	1000	+	.	gene_id "MSTRG.117014"; transcript_id "MSTRG.117014.350"; exon_number "4";
chr22	StringTie	exon	24611078	24611245	1000	+	.	gene_id "MSTRG.117014"; transcript_id "MSTRG.117014.350"; exon_number "5";
chr22	StringTie	exon	24614776	24614906	1000	+	.	gene_id "MSTRG.117014"; transcript_id "MSTRG.117014.350"; exon_number "6";
chr22	StringTie	exon	24615041	24615127	1000	+	.	gene_id "MSTRG.117014"; transcript_id "MSTRG.117014.350"; exon_number "7";
chr22	StringTie	exon	24620328	24620520	1000	+	.	gene_id "MSTRG.117014"; transcript_id "MSTRG.117014.350"; exon_number "8";
chr22	StringTie	exon	24620913	24621070	1000	+	.	gene_id "MSTRG.117014"; transcript_id "MSTRG.117014.350"; exon_number "9";
chr22	StringTie	exon	24623107	24623256	1000	+	.	gene_id "MSTRG.117014"; transcript_id "MSTRG.117014.350"; exon_number "10";
chr22	StringTie	exon	24623780	24623916	1000	+	.	gene_id "MSTRG.117014"; transcript_id "MSTRG.117014.350"; exon_number "11";
chr22	StringTie	exon	24627471	24627619	1000	+	.	gene_id "MSTRG.117014"; transcript_id "MSTRG.117014.350"; exon_number "12";
chr22	StringTie	exon	24627852	24627979	1000	+	.	gene_id "MSTRG.117014"; transcript_id "MSTRG.117014.350"; exon_number "13";
chr22	StringTie	exon	24628081	24628193	1000	+	.	gene_id "MSTRG.117014"; transcript_id "MSTRG.117014.350"; exon_number "14";
chr22	StringTie	exon	24628275	24628388	1000	+	.	gene_id "MSTRG.117014"; transcript_id "MSTRG.117014.350"; exon_number "15";
chr22	StringTie	exon	24628693	24629009	1000	+	.	gene_id "MSTRG.117014"; transcript_id "MSTRG.117014.350"; exon_number "16";
chr22	StringTie	transcript	24603161	24629037	1000	+	.	gene_id "MSTRG.117014"; transcript_id "MSTRG.117014.351";
chr22	StringTie	exon	24603161	24603527	1000	+	.	gene_id "MSTRG.117014"; transcript_id "MSTRG.117014.351"; exon_number "1";
chr22	StringTie	exon	24607954	24608023	1000	+	.	gene_id "MSTRG.117014"; transcript_id "MSTRG.117014.351"; exon_number "2";
chr22	StringTie	exon	24609965	24610033	1000	+	.	gene_id "MSTRG.117014"; transcript_id "MSTRG.117014.351"; exon_number "3";
chr22	StringTie	exon	24610358	24610531	1000	+	.	gene_id "MSTRG.117014"; transcript_id "MSTRG.117014.351"; exon_number "4";
chr22	StringTie	exon	24611075	24611245	1000	+	.	gene_id "MSTRG.117014"; transcript_id "MSTRG.117014.351"; exon_number "5";
chr22	StringTie	exon	24614776	24614906	1000	+	.	gene_id "MSTRG.117014"; transcript_id "MSTRG.117014.351"; exon_number "6";
chr22	StringTie	exon	24615041	24615127	1000	+	.	gene_id "MSTRG.117014"; transcript_id "MSTRG.117014.351"; exon_number "7";
chr22	StringTie	exon	24620328	24620520	1000	+	.	gene_id "MSTRG.117014"; transcript_id "MSTRG.117014.351"; exon_number "8";
chr22	StringTie	exon	24623107	24623256	1000	+	.	gene_id "MSTRG.117014"; transcript_id "MSTRG.117014.351"; exon_number "9";
chr22	StringTie	exon	24623780	24623916	1000	+	.	gene_id "MSTRG.117014"; transcript_id "MSTRG.117014.351"; exon_number "10";
chr22	StringTie	exon	24627432	24627619	1000	+	.	gene_id "MSTRG.117014"; transcript_id "MSTRG.117014.351"; exon_number "11";
chr22	StringTie	exon	24627852	24627979	1000	+	.	gene_id "MSTRG.117014"; transcript_id "MSTRG.117014.351"; exon_number "12";
chr22	StringTie	exon	24628081	24628193	1000	+	.	gene_id "MSTRG.117014"; transcript_id "MSTRG.117014.351"; exon_number "13";
chr22	StringTie	exon	24628275	24628388	1000	+	.	gene_id "MSTRG.117014"; transcript_id "MSTRG.117014.351"; exon_number "14";
chr22	StringTie	exon	24628693	24629037	1000	+	.	gene_id "MSTRG.117014"; transcript_id "MSTRG.117014.351"; exon_number "15";
chr22	StringTie	transcript	24603161	24628388	1000	+	.	gene_id "MSTRG.117014"; transcript_id "MSTRG.117014.352";
chr22	StringTie	exon	24603161	24603230	1000	+	.	gene_id "MSTRG.117014"; transcript_id "MSTRG.117014.352"; exon_number "1";
chr22	StringTie	exon	24607954	24608023	1000	+	.	gene_id "MSTRG.117014"; transcript_id "MSTRG.117014.352"; exon_number "2";
chr22	StringTie	exon	24609965	24610033	1000	+	.	gene_id "MSTRG.117014"; transcript_id "MSTRG.117014.352"; exon_number "3";
chr22	StringTie	exon	24610358	24610531	1000	+	.	gene_id "MSTRG.117014"; transcript_id "MSTRG.117014.352"; exon_number "4";
chr22	StringTie	exon	24611075	24611245	1000	+	.	gene_id "MSTRG.117014"; transcript_id "MSTRG.117014.352"; exon_number "5";
chr22	StringTie	exon	24614776	24614906	1000	+	.	gene_id "MSTRG.117014"; transcript_id "MSTRG.117014.352"; exon_number "6";
chr22	StringTie	exon	24615041	24615127	1000	+	.	gene_id "MSTRG.117014"; transcript_id "MSTRG.117014.352"; exon_number "7";
chr22	StringTie	exon	24620328	24620520	1000	+	.	gene_id "MSTRG.117014"; transcript_id "MSTRG.117014.352"; exon_number "8";
chr22	StringTie	exon	24620913	24621070	1000	+	.	gene_id "MSTRG.117014"; transcript_id "MSTRG.117014.352"; exon_number "9";
chr22	StringTie	exon	24623107	24623256	1000	+	.	gene_id "MSTRG.117014"; transcript_id "MSTRG.117014.352"; exon_number "10";
chr22	StringTie	exon	24623780	24623916	1000	+	.	gene_id "MSTRG.117014"; transcript_id "MSTRG.117014.352"; exon_number "11";
chr22	StringTie	exon	24627432	24627619	1000	+	.	gene_id "MSTRG.117014"; transcript_id "MSTRG.117014.352"; exon_number "12";
chr22	StringTie	exon	24627852	24627979	1000	+	.	gene_id "MSTRG.117014"; transcript_id "MSTRG.117014.352"; exon_number "13";
chr22	StringTie	exon	24628081	24628193	1000	+	.	gene_id "MSTRG.117014"; transcript_id "MSTRG.117014.352"; exon_number "14";
chr22	StringTie	exon	24628275	24628388	1000	+	.	gene_id "MSTRG.117014"; transcript_id "MSTRG.117014.352"; exon_number "15";
chr22	StringTie	transcript	24603161	24629005	1000	+	.	gene_id "MSTRG.117014"; transcript_id "MSTRG.117014.353";
chr22	StringTie	exon	24603161	24603335	1000	+	.	gene_id "MSTRG.117014"; transcript_id "MSTRG.117014.353"; exon_number "1";
chr22	StringTie	exon	24607954	24608023	1000	+	.	gene_id "MSTRG.117014"; transcript_id "MSTRG.117014.353"; exon_number "2";
chr22	StringTie	exon	24609965	24610033	1000	+	.	gene_id "MSTRG.117014"; transcript_id "MSTRG.117014.353"; exon_number "3";
chr22	StringTie	exon	24610250	24610531	1000	+	.	gene_id "MSTRG.117014"; transcript_id "MSTRG.117014.353"; exon_number "4";
chr22	StringTie	exon	24611078	24611245	1000	+	.	gene_id "MSTRG.117014"; transcript_id "MSTRG.117014.353"; exon_number "5";
chr22	StringTie	exon	24614776	24614906	1000	+	.	gene_id "MSTRG.117014"; transcript_id "MSTRG.117014.353"; exon_number "6";
chr22	StringTie	exon	24615041	24615127	1000	+	.	gene_id "MSTRG.117014"; transcript_id "MSTRG.117014.353"; exon_number "7";
chr22	StringTie	exon	24620328	24620520	1000	+	.	gene_id "MSTRG.117014"; transcript_id "MSTRG.117014.353"; exon_number "8";
chr22	StringTie	exon	24623107	24623256	1000	+	.	gene_id "MSTRG.117014"; transcript_id "MSTRG.117014.353"; exon_number "9";
chr22	StringTie	exon	24623780	24623916	1000	+	.	gene_id "MSTRG.117014"; transcript_id "MSTRG.117014.353"; exon_number "10";
chr22	StringTie	exon	24627432	24627619	1000	+	.	gene_id "MSTRG.117014"; transcript_id "MSTRG.117014.353"; exon_number "11";
chr22	StringTie	exon	24627852	24627979	1000	+	.	gene_id "MSTRG.117014"; transcript_id "MSTRG.117014.353"; exon_number "12";
chr22	StringTie	exon	24628081	24628193	1000	+	.	gene_id "MSTRG.117014"; transcript_id "MSTRG.117014.353"; exon_number "13";
chr22	StringTie	exon	24628275	24628388	1000	+	.	gene_id "MSTRG.117014"; transcript_id "MSTRG.117014.353"; exon_number "14";
chr22	StringTie	exon	24628693	24629005	1000	+	.	gene_id "MSTRG.117014"; transcript_id "MSTRG.117014.353"; exon_number "15";
chr22	StringTie	transcript	24603161	24629028	1000	+	.	gene_id "MSTRG.117014"; transcript_id "MSTRG.117014.354";
chr22	StringTie	exon	24603161	24603335	1000	+	.	gene_id "MSTRG.117014"; transcript_id "MSTRG.117014.354"; exon_number "1";
chr22	StringTie	exon	24607954	24608023	1000	+	.	gene_id "MSTRG.117014"; transcript_id "MSTRG.117014.354"; exon_number "2";
chr22	StringTie	exon	24609962	24610033	1000	+	.	gene_id "MSTRG.117014"; transcript_id "MSTRG.117014.354"; exon_number "3";
chr22	StringTie	exon	24610358	24610531	1000	+	.	gene_id "MSTRG.117014"; transcript_id "MSTRG.117014.354"; exon_number "4";
chr22	StringTie	exon	24611075	24611245	1000	+	.	gene_id "MSTRG.117014"; transcript_id "MSTRG.117014.354"; exon_number "5";
chr22	StringTie	exon	24614776	24614906	1000	+	.	gene_id "MSTRG.117014"; transcript_id "MSTRG.117014.354"; exon_number "6";
chr22	StringTie	exon	24615041	24615127	1000	+	.	gene_id "MSTRG.117014"; transcript_id "MSTRG.117014.354"; exon_number "7";
chr22	StringTie	exon	24620328	24620520	1000	+	.	gene_id "MSTRG.117014"; transcript_id "MSTRG.117014.354"; exon_number "8";
chr22	StringTie	exon	24620913	24621070	1000	+	.	gene_id "MSTRG.117014"; transcript_id "MSTRG.117014.354"; exon_number "9";
chr22	StringTie	exon	24623107	24623256	1000	+	.	gene_id "MSTRG.117014"; transcript_id "MSTRG.117014.354"; exon_number "10";
chr22	StringTie	exon	24623780	24623916	1000	+	.	gene_id "MSTRG.117014"; transcript_id "MSTRG.117014.354"; exon_number "11";
chr22	StringTie	exon	24627432	24627619	1000	+	.	gene_id "MSTRG.117014"; transcript_id "MSTRG.117014.354"; exon_number "12";
chr22	StringTie	exon	24627852	24627979	1000	+	.	gene_id "MSTRG.117014"; transcript_id "MSTRG.117014.354"; exon_number "13";
chr22	StringTie	exon	24628086	24628193	1000	+	.	gene_id "MSTRG.117014"; transcript_id "MSTRG.117014.354"; exon_number "14";
chr22	StringTie	exon	24628275	24628388	1000	+	.	gene_id "MSTRG.117014"; transcript_id "MSTRG.117014.354"; exon_number "15";
chr22	StringTie	exon	24628693	24629028	1000	+	.	gene_id "MSTRG.117014"; transcript_id "MSTRG.117014.354"; exon_number "16";
chr22	StringTie	transcript	24603161	24629028	1000	+	.	gene_id "MSTRG.117014"; transcript_id "MSTRG.117014.355";
chr22	StringTie	exon	24603161	24603527	1000	+	.	gene_id "MSTRG.117014"; transcript_id "MSTRG.117014.355"; exon_number "1";
chr22	StringTie	exon	24607954	24608023	1000	+	.	gene_id "MSTRG.117014"; transcript_id "MSTRG.117014.355"; exon_number "2";
chr22	StringTie	exon	24609965	24610033	1000	+	.	gene_id "MSTRG.117014"; transcript_id "MSTRG.117014.355"; exon_number "3";
chr22	StringTie	exon	24610358	24610531	1000	+	.	gene_id "MSTRG.117014"; transcript_id "MSTRG.117014.355"; exon_number "4";
chr22	StringTie	exon	24611078	24611245	1000	+	.	gene_id "MSTRG.117014"; transcript_id "MSTRG.117014.355"; exon_number "5";
chr22	StringTie	exon	24614776	24614906	1000	+	.	gene_id "MSTRG.117014"; transcript_id "MSTRG.117014.355"; exon_number "6";
chr22	StringTie	exon	24615041	24615127	1000	+	.	gene_id "MSTRG.117014"; transcript_id "MSTRG.117014.355"; exon_number "7";
chr22	StringTie	exon	24620328	24620520	1000	+	.	gene_id "MSTRG.117014"; transcript_id "MSTRG.117014.355"; exon_number "8";
chr22	StringTie	exon	24620913	24621070	1000	+	.	gene_id "MSTRG.117014"; transcript_id "MSTRG.117014.355"; exon_number "9";
chr22	StringTie	exon	24623107	24623256	1000	+	.	gene_id "MSTRG.117014"; transcript_id "MSTRG.117014.355"; exon_number "10";
chr22	StringTie	exon	24623780	24623916	1000	+	.	gene_id "MSTRG.117014"; transcript_id "MSTRG.117014.355"; exon_number "11";
chr22	StringTie	exon	24627432	24627619	1000	+	.	gene_id "MSTRG.117014"; transcript_id "MSTRG.117014.355"; exon_number "12";
chr22	StringTie	exon	24627852	24627979	1000	+	.	gene_id "MSTRG.117014"; transcript_id "MSTRG.117014.355"; exon_number "13";
chr22	StringTie	exon	24628086	24628193	1000	+	.	gene_id "MSTRG.117014"; transcript_id "MSTRG.117014.355"; exon_number "14";
chr22	StringTie	exon	24628275	24628388	1000	+	.	gene_id "MSTRG.117014"; transcript_id "MSTRG.117014.355"; exon_number "15";
chr22	StringTie	exon	24628693	24629028	1000	+	.	gene_id "MSTRG.117014"; transcript_id "MSTRG.117014.355"; exon_number "16";
chr22	StringTie	transcript	24603161	24629092	1000	+	.	gene_id "MSTRG.117014"; transcript_id "MSTRG.117014.356";
chr22	StringTie	exon	24603161	24603335	1000	+	.	gene_id "MSTRG.117014"; transcript_id "MSTRG.117014.356"; exon_number "1";
chr22	StringTie	exon	24607954	24608023	1000	+	.	gene_id "MSTRG.117014"; transcript_id "MSTRG.117014.356"; exon_number "2";
chr22	StringTie	exon	24609965	24610033	1000	+	.	gene_id "MSTRG.117014"; transcript_id "MSTRG.117014.356"; exon_number "3";
chr22	StringTie	exon	24610358	24610531	1000	+	.	gene_id "MSTRG.117014"; transcript_id "MSTRG.117014.356"; exon_number "4";
chr22	StringTie	exon	24611075	24611245	1000	+	.	gene_id "MSTRG.117014"; transcript_id "MSTRG.117014.356"; exon_number "5";
chr22	StringTie	exon	24614776	24614906	1000	+	.	gene_id "MSTRG.117014"; transcript_id "MSTRG.117014.356"; exon_number "6";
chr22	StringTie	exon	24615041	24615127	1000	+	.	gene_id "MSTRG.117014"; transcript_id "MSTRG.117014.356"; exon_number "7";
chr22	StringTie	exon	24620328	24620520	1000	+	.	gene_id "MSTRG.117014"; transcript_id "MSTRG.117014.356"; exon_number "8";
chr22	StringTie	exon	24620913	24621070	1000	+	.	gene_id "MSTRG.117014"; transcript_id "MSTRG.117014.356"; exon_number "9";
chr22	StringTie	exon	24623107	24623256	1000	+	.	gene_id "MSTRG.117014"; transcript_id "MSTRG.117014.356"; exon_number "10";
chr22	StringTie	exon	24623780	24623916	1000	+	.	gene_id "MSTRG.117014"; transcript_id "MSTRG.117014.356"; exon_number "11";
chr22	StringTie	exon	24627410	24627619	1000	+	.	gene_id "MSTRG.117014"; transcript_id "MSTRG.117014.356"; exon_number "12";
chr22	StringTie	exon	24627852	24627979	1000	+	.	gene_id "MSTRG.117014"; transcript_id "MSTRG.117014.356"; exon_number "13";
chr22	StringTie	exon	24628081	24628193	1000	+	.	gene_id "MSTRG.117014"; transcript_id "MSTRG.117014.356"; exon_number "14";
chr22	StringTie	exon	24628275	24628388	1000	+	.	gene_id "MSTRG.117014"; transcript_id "MSTRG.117014.356"; exon_number "15";
chr22	StringTie	exon	24628693	24629092	1000	+	.	gene_id "MSTRG.117014"; transcript_id "MSTRG.117014.356"; exon_number "16";
chr22	StringTie	transcript	24603162	24629041	1000	+	.	gene_id "MSTRG.117014"; transcript_id "MSTRG.117014.357";
chr22	StringTie	exon	24603162	24603527	1000	+	.	gene_id "MSTRG.117014"; transcript_id "MSTRG.117014.357"; exon_number "1";
chr22	StringTie	exon	24607954	24608023	1000	+	.	gene_id "MSTRG.117014"; transcript_id "MSTRG.117014.357"; exon_number "2";
chr22	StringTie	exon	24608990	24609231	1000	+	.	gene_id "MSTRG.117014"; transcript_id "MSTRG.117014.357"; exon_number "3";
chr22	StringTie	exon	24609965	24610033	1000	+	.	gene_id "MSTRG.117014"; transcript_id "MSTRG.117014.357"; exon_number "4";
chr22	StringTie	exon	24610358	24610531	1000	+	.	gene_id "MSTRG.117014"; transcript_id "MSTRG.117014.357"; exon_number "5";
chr22	StringTie	exon	24611075	24611245	1000	+	.	gene_id "MSTRG.117014"; transcript_id "MSTRG.117014.357"; exon_number "6";
chr22	StringTie	exon	24614776	24614906	1000	+	.	gene_id "MSTRG.117014"; transcript_id "MSTRG.117014.357"; exon_number "7";
chr22	StringTie	exon	24615041	24615127	1000	+	.	gene_id "MSTRG.117014"; transcript_id "MSTRG.117014.357"; exon_number "8";
chr22	StringTie	exon	24620328	24620520	1000	+	.	gene_id "MSTRG.117014"; transcript_id "MSTRG.117014.357"; exon_number "9";
chr22	StringTie	exon	24620913	24621070	1000	+	.	gene_id "MSTRG.117014"; transcript_id "MSTRG.117014.357"; exon_number "10";
chr22	StringTie	exon	24623107	24623256	1000	+	.	gene_id "MSTRG.117014"; transcript_id "MSTRG.117014.357"; exon_number "11";
chr22	StringTie	exon	24623780	24623916	1000	+	.	gene_id "MSTRG.117014"; transcript_id "MSTRG.117014.357"; exon_number "12";
chr22	StringTie	exon	24627432	24627619	1000	+	.	gene_id "MSTRG.117014"; transcript_id "MSTRG.117014.357"; exon_number "13";
chr22	StringTie	exon	24627852	24627979	1000	+	.	gene_id "MSTRG.117014"; transcript_id "MSTRG.117014.357"; exon_number "14";
chr22	StringTie	exon	24628081	24628193	1000	+	.	gene_id "MSTRG.117014"; transcript_id "MSTRG.117014.357"; exon_number "15";
chr22	StringTie	exon	24628275	24628388	1000	+	.	gene_id "MSTRG.117014"; transcript_id "MSTRG.117014.357"; exon_number "16";
chr22	StringTie	exon	24628693	24629041	1000	+	.	gene_id "MSTRG.117014"; transcript_id "MSTRG.117014.357"; exon_number "17";
chr22	StringTie	transcript	24603162	24629039	1000	+	.	gene_id "MSTRG.117014"; transcript_id "MSTRG.117014.358";
chr22	StringTie	exon	24603162	24603321	1000	+	.	gene_id "MSTRG.117014"; transcript_id "MSTRG.117014.358"; exon_number "1";
chr22	StringTie	exon	24607954	24608023	1000	+	.	gene_id "MSTRG.117014"; transcript_id "MSTRG.117014.358"; exon_number "2";
chr22	StringTie	exon	24609965	24610033	1000	+	.	gene_id "MSTRG.117014"; transcript_id "MSTRG.117014.358"; exon_number "3";
chr22	StringTie	exon	24610250	24610336	1000	+	.	gene_id "MSTRG.117014"; transcript_id "MSTRG.117014.358"; exon_number "4";
chr22	StringTie	exon	24610455	24610531	1000	+	.	gene_id "MSTRG.117014"; transcript_id "MSTRG.117014.358"; exon_number "5";
chr22	StringTie	exon	24611075	24611245	1000	+	.	gene_id "MSTRG.117014"; transcript_id "MSTRG.117014.358"; exon_number "6";
chr22	StringTie	exon	24614776	24614906	1000	+	.	gene_id "MSTRG.117014"; transcript_id "MSTRG.117014.358"; exon_number "7";
chr22	StringTie	exon	24615041	24615127	1000	+	.	gene_id "MSTRG.117014"; transcript_id "MSTRG.117014.358"; exon_number "8";
chr22	StringTie	exon	24620328	24620520	1000	+	.	gene_id "MSTRG.117014"; transcript_id "MSTRG.117014.358"; exon_number "9";
chr22	StringTie	exon	24620913	24621070	1000	+	.	gene_id "MSTRG.117014"; transcript_id "MSTRG.117014.358"; exon_number "10";
chr22	StringTie	exon	24623107	24623256	1000	+	.	gene_id "MSTRG.117014"; transcript_id "MSTRG.117014.358"; exon_number "11";
chr22	StringTie	exon	24623780	24623916	1000	+	.	gene_id "MSTRG.117014"; transcript_id "MSTRG.117014.358"; exon_number "12";
chr22	StringTie	exon	24627432	24627619	1000	+	.	gene_id "MSTRG.117014"; transcript_id "MSTRG.117014.358"; exon_number "13";
chr22	StringTie	exon	24627852	24627979	1000	+	.	gene_id "MSTRG.117014"; transcript_id "MSTRG.117014.358"; exon_number "14";
chr22	StringTie	exon	24628081	24628193	1000	+	.	gene_id "MSTRG.117014"; transcript_id "MSTRG.117014.358"; exon_number "15";
chr22	StringTie	exon	24628275	24628388	1000	+	.	gene_id "MSTRG.117014"; transcript_id "MSTRG.117014.358"; exon_number "16";
chr22	StringTie	exon	24628697	24629039	1000	+	.	gene_id "MSTRG.117014"; transcript_id "MSTRG.117014.358"; exon_number "17";
chr22	StringTie	transcript	24603162	24629005	1000	+	.	gene_id "MSTRG.117014"; transcript_id "MSTRG.117014.359";
chr22	StringTie	exon	24603162	24603527	1000	+	.	gene_id "MSTRG.117014"; transcript_id "MSTRG.117014.359"; exon_number "1";
chr22	StringTie	exon	24607954	24608023	1000	+	.	gene_id "MSTRG.117014"; transcript_id "MSTRG.117014.359"; exon_number "2";
chr22	StringTie	exon	24609965	24610033	1000	+	.	gene_id "MSTRG.117014"; transcript_id "MSTRG.117014.359"; exon_number "3";
chr22	StringTie	exon	24610250	24610336	1000	+	.	gene_id "MSTRG.117014"; transcript_id "MSTRG.117014.359"; exon_number "4";
chr22	StringTie	exon	24610455	24610531	1000	+	.	gene_id "MSTRG.117014"; transcript_id "MSTRG.117014.359"; exon_number "5";
chr22	StringTie	exon	24611075	24611245	1000	+	.	gene_id "MSTRG.117014"; transcript_id "MSTRG.117014.359"; exon_number "6";
chr22	StringTie	exon	24614776	24614906	1000	+	.	gene_id "MSTRG.117014"; transcript_id "MSTRG.117014.359"; exon_number "7";
chr22	StringTie	exon	24615041	24615127	1000	+	.	gene_id "MSTRG.117014"; transcript_id "MSTRG.117014.359"; exon_number "8";
chr22	StringTie	exon	24620328	24620520	1000	+	.	gene_id "MSTRG.117014"; transcript_id "MSTRG.117014.359"; exon_number "9";
chr22	StringTie	exon	24620913	24621070	1000	+	.	gene_id "MSTRG.117014"; transcript_id "MSTRG.117014.359"; exon_number "10";
chr22	StringTie	exon	24623107	24623256	1000	+	.	gene_id "MSTRG.117014"; transcript_id "MSTRG.117014.359"; exon_number "11";
chr22	StringTie	exon	24623780	24623916	1000	+	.	gene_id "MSTRG.117014"; transcript_id "MSTRG.117014.359"; exon_number "12";
chr22	StringTie	exon	24627471	24627619	1000	+	.	gene_id "MSTRG.117014"; transcript_id "MSTRG.117014.359"; exon_number "13";
chr22	StringTie	exon	24627882	24627979	1000	+	.	gene_id "MSTRG.117014"; transcript_id "MSTRG.117014.359"; exon_number "14";
chr22	StringTie	exon	24628081	24628193	1000	+	.	gene_id "MSTRG.117014"; transcript_id "MSTRG.117014.359"; exon_number "15";
chr22	StringTie	exon	24628275	24628388	1000	+	.	gene_id "MSTRG.117014"; transcript_id "MSTRG.117014.359"; exon_number "16";
chr22	StringTie	exon	24628697	24629005	1000	+	.	gene_id "MSTRG.117014"; transcript_id "MSTRG.117014.359"; exon_number "17";
chr22	StringTie	transcript	24556009	24629088	1000	+	.	gene_id "MSTRG.117014"; transcript_id "MSTRG.117014.36";
chr22	StringTie	exon	24556009	24556071	1000	+	.	gene_id "MSTRG.117014"; transcript_id "MSTRG.117014.36"; exon_number "1";
chr22	StringTie	exon	24557657	24557800	1000	+	.	gene_id "MSTRG.117014"; transcript_id "MSTRG.117014.36"; exon_number "2";
chr22	StringTie	exon	24567984	24568176	1000	+	.	gene_id "MSTRG.117014"; transcript_id "MSTRG.117014.36"; exon_number "3";
chr22	StringTie	exon	24571916	24572017	1000	+	.	gene_id "MSTRG.117014"; transcript_id "MSTRG.117014.36"; exon_number "4";
chr22	StringTie	exon	24583682	24583808	1000	+	.	gene_id "MSTRG.117014"; transcript_id "MSTRG.117014.36"; exon_number "5";
chr22	StringTie	exon	24607954	24608023	1000	+	.	gene_id "MSTRG.117014"; transcript_id "MSTRG.117014.36"; exon_number "6";
chr22	StringTie	exon	24609965	24610531	1000	+	.	gene_id "MSTRG.117014"; transcript_id "MSTRG.117014.36"; exon_number "7";
chr22	StringTie	exon	24611078	24611245	1000	+	.	gene_id "MSTRG.117014"; transcript_id "MSTRG.117014.36"; exon_number "8";
chr22	StringTie	exon	24614776	24614906	1000	+	.	gene_id "MSTRG.117014"; transcript_id "MSTRG.117014.36"; exon_number "9";
chr22	StringTie	exon	24615041	24615127	1000	+	.	gene_id "MSTRG.117014"; transcript_id "MSTRG.117014.36"; exon_number "10";
chr22	StringTie	exon	24620328	24620520	1000	+	.	gene_id "MSTRG.117014"; transcript_id "MSTRG.117014.36"; exon_number "11";
chr22	StringTie	exon	24620913	24621070	1000	+	.	gene_id "MSTRG.117014"; transcript_id "MSTRG.117014.36"; exon_number "12";
chr22	StringTie	exon	24623107	24623256	1000	+	.	gene_id "MSTRG.117014"; transcript_id "MSTRG.117014.36"; exon_number "13";
chr22	StringTie	exon	24623780	24623916	1000	+	.	gene_id "MSTRG.117014"; transcript_id "MSTRG.117014.36"; exon_number "14";
chr22	StringTie	exon	24627432	24627619	1000	+	.	gene_id "MSTRG.117014"; transcript_id "MSTRG.117014.36"; exon_number "15";
chr22	StringTie	exon	24627852	24627979	1000	+	.	gene_id "MSTRG.117014"; transcript_id "MSTRG.117014.36"; exon_number "16";
chr22	StringTie	exon	24628081	24628193	1000	+	.	gene_id "MSTRG.117014"; transcript_id "MSTRG.117014.36"; exon_number "17";
chr22	StringTie	exon	24628275	24628388	1000	+	.	gene_id "MSTRG.117014"; transcript_id "MSTRG.117014.36"; exon_number "18";
chr22	StringTie	exon	24628693	24629088	1000	+	.	gene_id "MSTRG.117014"; transcript_id "MSTRG.117014.36"; exon_number "19";
chr22	StringTie	transcript	24603162	24629005	1000	+	.	gene_id "MSTRG.117014"; transcript_id "MSTRG.117014.360";
chr22	StringTie	exon	24603162	24603321	1000	+	.	gene_id "MSTRG.117014"; transcript_id "MSTRG.117014.360"; exon_number "1";
chr22	StringTie	exon	24607954	24608023	1000	+	.	gene_id "MSTRG.117014"; transcript_id "MSTRG.117014.360"; exon_number "2";
chr22	StringTie	exon	24609962	24610033	1000	+	.	gene_id "MSTRG.117014"; transcript_id "MSTRG.117014.360"; exon_number "3";
chr22	StringTie	exon	24610250	24610336	1000	+	.	gene_id "MSTRG.117014"; transcript_id "MSTRG.117014.360"; exon_number "4";
chr22	StringTie	exon	24610455	24610531	1000	+	.	gene_id "MSTRG.117014"; transcript_id "MSTRG.117014.360"; exon_number "5";
chr22	StringTie	exon	24611075	24611245	1000	+	.	gene_id "MSTRG.117014"; transcript_id "MSTRG.117014.360"; exon_number "6";
chr22	StringTie	exon	24614776	24614906	1000	+	.	gene_id "MSTRG.117014"; transcript_id "MSTRG.117014.360"; exon_number "7";
chr22	StringTie	exon	24615041	24615127	1000	+	.	gene_id "MSTRG.117014"; transcript_id "MSTRG.117014.360"; exon_number "8";
chr22	StringTie	exon	24620328	24620520	1000	+	.	gene_id "MSTRG.117014"; transcript_id "MSTRG.117014.360"; exon_number "9";
chr22	StringTie	exon	24620913	24621070	1000	+	.	gene_id "MSTRG.117014"; transcript_id "MSTRG.117014.360"; exon_number "10";
chr22	StringTie	exon	24623107	24623256	1000	+	.	gene_id "MSTRG.117014"; transcript_id "MSTRG.117014.360"; exon_number "11";
chr22	StringTie	exon	24623645	24623916	1000	+	.	gene_id "MSTRG.117014"; transcript_id "MSTRG.117014.360"; exon_number "12";
chr22	StringTie	exon	24627410	24627619	1000	+	.	gene_id "MSTRG.117014"; transcript_id "MSTRG.117014.360"; exon_number "13";
chr22	StringTie	exon	24627852	24627979	1000	+	.	gene_id "MSTRG.117014"; transcript_id "MSTRG.117014.360"; exon_number "14";
chr22	StringTie	exon	24628081	24628193	1000	+	.	gene_id "MSTRG.117014"; transcript_id "MSTRG.117014.360"; exon_number "15";
chr22	StringTie	exon	24628275	24628388	1000	+	.	gene_id "MSTRG.117014"; transcript_id "MSTRG.117014.360"; exon_number "16";
chr22	StringTie	exon	24628693	24629005	1000	+	.	gene_id "MSTRG.117014"; transcript_id "MSTRG.117014.360"; exon_number "17";
chr22	StringTie	transcript	24603162	24653400	1000	+	.	gene_id "MSTRG.117014"; transcript_id "MSTRG.117014.361";
chr22	StringTie	exon	24603162	24603321	1000	+	.	gene_id "MSTRG.117014"; transcript_id "MSTRG.117014.361"; exon_number "1";
chr22	StringTie	exon	24607954	24608023	1000	+	.	gene_id "MSTRG.117014"; transcript_id "MSTRG.117014.361"; exon_number "2";
chr22	StringTie	exon	24609965	24610033	1000	+	.	gene_id "MSTRG.117014"; transcript_id "MSTRG.117014.361"; exon_number "3";
chr22	StringTie	exon	24610358	24610531	1000	+	.	gene_id "MSTRG.117014"; transcript_id "MSTRG.117014.361"; exon_number "4";
chr22	StringTie	exon	24611075	24611245	1000	+	.	gene_id "MSTRG.117014"; transcript_id "MSTRG.117014.361"; exon_number "5";
chr22	StringTie	exon	24614776	24614906	1000	+	.	gene_id "MSTRG.117014"; transcript_id "MSTRG.117014.361"; exon_number "6";
chr22	StringTie	exon	24615041	24615127	1000	+	.	gene_id "MSTRG.117014"; transcript_id "MSTRG.117014.361"; exon_number "7";
chr22	StringTie	exon	24620328	24620520	1000	+	.	gene_id "MSTRG.117014"; transcript_id "MSTRG.117014.361"; exon_number "8";
chr22	StringTie	exon	24620913	24621070	1000	+	.	gene_id "MSTRG.117014"; transcript_id "MSTRG.117014.361"; exon_number "9";
chr22	StringTie	exon	24623107	24623256	1000	+	.	gene_id "MSTRG.117014"; transcript_id "MSTRG.117014.361"; exon_number "10";
chr22	StringTie	exon	24623780	24623916	1000	+	.	gene_id "MSTRG.117014"; transcript_id "MSTRG.117014.361"; exon_number "11";
chr22	StringTie	exon	24627432	24627619	1000	+	.	gene_id "MSTRG.117014"; transcript_id "MSTRG.117014.361"; exon_number "12";
chr22	StringTie	exon	24627852	24627979	1000	+	.	gene_id "MSTRG.117014"; transcript_id "MSTRG.117014.361"; exon_number "13";
chr22	StringTie	exon	24628081	24628193	1000	+	.	gene_id "MSTRG.117014"; transcript_id "MSTRG.117014.361"; exon_number "14";
chr22	StringTie	exon	24628275	24628388	1000	+	.	gene_id "MSTRG.117014"; transcript_id "MSTRG.117014.361"; exon_number "15";
chr22	StringTie	exon	24628693	24628928	1000	+	.	gene_id "MSTRG.117014"; transcript_id "MSTRG.117014.361"; exon_number "16";
chr22	StringTie	exon	24631413	24631593	1000	+	.	gene_id "MSTRG.117014"; transcript_id "MSTRG.117014.361"; exon_number "17";
chr22	StringTie	exon	24632822	24633443	1000	+	.	gene_id "MSTRG.117014"; transcript_id "MSTRG.117014.361"; exon_number "18";
chr22	StringTie	exon	24643650	24643747	1000	+	.	gene_id "MSTRG.117014"; transcript_id "MSTRG.117014.361"; exon_number "19";
chr22	StringTie	exon	24644740	24644799	1000	+	.	gene_id "MSTRG.117014"; transcript_id "MSTRG.117014.361"; exon_number "20";
chr22	StringTie	exon	24645636	24645745	1000	+	.	gene_id "MSTRG.117014"; transcript_id "MSTRG.117014.361"; exon_number "21";
chr22	StringTie	exon	24647003	24647224	1000	+	.	gene_id "MSTRG.117014"; transcript_id "MSTRG.117014.361"; exon_number "22";
chr22	StringTie	exon	24648028	24648099	1000	+	.	gene_id "MSTRG.117014"; transcript_id "MSTRG.117014.361"; exon_number "23";
chr22	StringTie	exon	24648198	24648332	1000	+	.	gene_id "MSTRG.117014"; transcript_id "MSTRG.117014.361"; exon_number "24";
chr22	StringTie	exon	24649115	24650022	1000	+	.	gene_id "MSTRG.117014"; transcript_id "MSTRG.117014.361"; exon_number "25";
chr22	StringTie	exon	24651878	24653400	1000	+	.	gene_id "MSTRG.117014"; transcript_id "MSTRG.117014.361"; exon_number "26";
chr22	StringTie	transcript	24603163	24629011	1000	+	.	gene_id "MSTRG.117014"; transcript_id "MSTRG.117014.362";
chr22	StringTie	exon	24603163	24603527	1000	+	.	gene_id "MSTRG.117014"; transcript_id "MSTRG.117014.362"; exon_number "1";
chr22	StringTie	exon	24607954	24608023	1000	+	.	gene_id "MSTRG.117014"; transcript_id "MSTRG.117014.362"; exon_number "2";
chr22	StringTie	exon	24610358	24610531	1000	+	.	gene_id "MSTRG.117014"; transcript_id "MSTRG.117014.362"; exon_number "3";
chr22	StringTie	exon	24611078	24611245	1000	+	.	gene_id "MSTRG.117014"; transcript_id "MSTRG.117014.362"; exon_number "4";
chr22	StringTie	exon	24614776	24614906	1000	+	.	gene_id "MSTRG.117014"; transcript_id "MSTRG.117014.362"; exon_number "5";
chr22	StringTie	exon	24615041	24615127	1000	+	.	gene_id "MSTRG.117014"; transcript_id "MSTRG.117014.362"; exon_number "6";
chr22	StringTie	exon	24620328	24620517	1000	+	.	gene_id "MSTRG.117014"; transcript_id "MSTRG.117014.362"; exon_number "7";
chr22	StringTie	exon	24620920	24621070	1000	+	.	gene_id "MSTRG.117014"; transcript_id "MSTRG.117014.362"; exon_number "8";
chr22	StringTie	exon	24623107	24623256	1000	+	.	gene_id "MSTRG.117014"; transcript_id "MSTRG.117014.362"; exon_number "9";
chr22	StringTie	exon	24623780	24623916	1000	+	.	gene_id "MSTRG.117014"; transcript_id "MSTRG.117014.362"; exon_number "10";
chr22	StringTie	exon	24627432	24627619	1000	+	.	gene_id "MSTRG.117014"; transcript_id "MSTRG.117014.362"; exon_number "11";
chr22	StringTie	exon	24627852	24627979	1000	+	.	gene_id "MSTRG.117014"; transcript_id "MSTRG.117014.362"; exon_number "12";
chr22	StringTie	exon	24628081	24628193	1000	+	.	gene_id "MSTRG.117014"; transcript_id "MSTRG.117014.362"; exon_number "13";
chr22	StringTie	exon	24628275	24628388	1000	+	.	gene_id "MSTRG.117014"; transcript_id "MSTRG.117014.362"; exon_number "14";
chr22	StringTie	exon	24628693	24629011	1000	+	.	gene_id "MSTRG.117014"; transcript_id "MSTRG.117014.362"; exon_number "15";
chr22	StringTie	transcript	24603163	24629007	1000	+	.	gene_id "MSTRG.117014"; transcript_id "MSTRG.117014.363";
chr22	StringTie	exon	24603163	24603335	1000	+	.	gene_id "MSTRG.117014"; transcript_id "MSTRG.117014.363"; exon_number "1";
chr22	StringTie	exon	24607954	24608023	1000	+	.	gene_id "MSTRG.117014"; transcript_id "MSTRG.117014.363"; exon_number "2";
chr22	StringTie	exon	24609965	24610033	1000	+	.	gene_id "MSTRG.117014"; transcript_id "MSTRG.117014.363"; exon_number "3";
chr22	StringTie	exon	24610250	24610531	1000	+	.	gene_id "MSTRG.117014"; transcript_id "MSTRG.117014.363"; exon_number "4";
chr22	StringTie	exon	24611075	24611245	1000	+	.	gene_id "MSTRG.117014"; transcript_id "MSTRG.117014.363"; exon_number "5";
chr22	StringTie	exon	24614776	24614906	1000	+	.	gene_id "MSTRG.117014"; transcript_id "MSTRG.117014.363"; exon_number "6";
chr22	StringTie	exon	24615041	24615127	1000	+	.	gene_id "MSTRG.117014"; transcript_id "MSTRG.117014.363"; exon_number "7";
chr22	StringTie	exon	24620328	24620520	1000	+	.	gene_id "MSTRG.117014"; transcript_id "MSTRG.117014.363"; exon_number "8";
chr22	StringTie	exon	24620913	24621070	1000	+	.	gene_id "MSTRG.117014"; transcript_id "MSTRG.117014.363"; exon_number "9";
chr22	StringTie	exon	24623107	24623256	1000	+	.	gene_id "MSTRG.117014"; transcript_id "MSTRG.117014.363"; exon_number "10";
chr22	StringTie	exon	24623780	24623916	1000	+	.	gene_id "MSTRG.117014"; transcript_id "MSTRG.117014.363"; exon_number "11";
chr22	StringTie	exon	24627410	24627619	1000	+	.	gene_id "MSTRG.117014"; transcript_id "MSTRG.117014.363"; exon_number "12";
chr22	StringTie	exon	24627852	24627979	1000	+	.	gene_id "MSTRG.117014"; transcript_id "MSTRG.117014.363"; exon_number "13";
chr22	StringTie	exon	24628081	24628193	1000	+	.	gene_id "MSTRG.117014"; transcript_id "MSTRG.117014.363"; exon_number "14";
chr22	StringTie	exon	24628275	24628388	1000	+	.	gene_id "MSTRG.117014"; transcript_id "MSTRG.117014.363"; exon_number "15";
chr22	StringTie	exon	24628693	24629007	1000	+	.	gene_id "MSTRG.117014"; transcript_id "MSTRG.117014.363"; exon_number "16";
chr22	StringTie	transcript	24603163	24629011	1000	+	.	gene_id "MSTRG.117014"; transcript_id "MSTRG.117014.364";
chr22	StringTie	exon	24603163	24603321	1000	+	.	gene_id "MSTRG.117014"; transcript_id "MSTRG.117014.364"; exon_number "1";
chr22	StringTie	exon	24607954	24608023	1000	+	.	gene_id "MSTRG.117014"; transcript_id "MSTRG.117014.364"; exon_number "2";
chr22	StringTie	exon	24609965	24610033	1000	+	.	gene_id "MSTRG.117014"; transcript_id "MSTRG.117014.364"; exon_number "3";
chr22	StringTie	exon	24610358	24610531	1000	+	.	gene_id "MSTRG.117014"; transcript_id "MSTRG.117014.364"; exon_number "4";
chr22	StringTie	exon	24611075	24611245	1000	+	.	gene_id "MSTRG.117014"; transcript_id "MSTRG.117014.364"; exon_number "5";
chr22	StringTie	exon	24614776	24614906	1000	+	.	gene_id "MSTRG.117014"; transcript_id "MSTRG.117014.364"; exon_number "6";
chr22	StringTie	exon	24615041	24615127	1000	+	.	gene_id "MSTRG.117014"; transcript_id "MSTRG.117014.364"; exon_number "7";
chr22	StringTie	exon	24620328	24620517	1000	+	.	gene_id "MSTRG.117014"; transcript_id "MSTRG.117014.364"; exon_number "8";
chr22	StringTie	exon	24620920	24621070	1000	+	.	gene_id "MSTRG.117014"; transcript_id "MSTRG.117014.364"; exon_number "9";
chr22	StringTie	exon	24623107	24623256	1000	+	.	gene_id "MSTRG.117014"; transcript_id "MSTRG.117014.364"; exon_number "10";
chr22	StringTie	exon	24623780	24623916	1000	+	.	gene_id "MSTRG.117014"; transcript_id "MSTRG.117014.364"; exon_number "11";
chr22	StringTie	exon	24627432	24627619	1000	+	.	gene_id "MSTRG.117014"; transcript_id "MSTRG.117014.364"; exon_number "12";
chr22	StringTie	exon	24627852	24627979	1000	+	.	gene_id "MSTRG.117014"; transcript_id "MSTRG.117014.364"; exon_number "13";
chr22	StringTie	exon	24628081	24628193	1000	+	.	gene_id "MSTRG.117014"; transcript_id "MSTRG.117014.364"; exon_number "14";
chr22	StringTie	exon	24628275	24628388	1000	+	.	gene_id "MSTRG.117014"; transcript_id "MSTRG.117014.364"; exon_number "15";
chr22	StringTie	exon	24628693	24629011	1000	+	.	gene_id "MSTRG.117014"; transcript_id "MSTRG.117014.364"; exon_number "16";
chr22	StringTie	transcript	24603164	24629011	1000	+	.	gene_id "MSTRG.117014"; transcript_id "MSTRG.117014.365";
chr22	StringTie	exon	24603164	24603527	1000	+	.	gene_id "MSTRG.117014"; transcript_id "MSTRG.117014.365"; exon_number "1";
chr22	StringTie	exon	24610250	24610531	1000	+	.	gene_id "MSTRG.117014"; transcript_id "MSTRG.117014.365"; exon_number "2";
chr22	StringTie	exon	24611075	24611245	1000	+	.	gene_id "MSTRG.117014"; transcript_id "MSTRG.117014.365"; exon_number "3";
chr22	StringTie	exon	24614776	24614906	1000	+	.	gene_id "MSTRG.117014"; transcript_id "MSTRG.117014.365"; exon_number "4";
chr22	StringTie	exon	24615041	24615127	1000	+	.	gene_id "MSTRG.117014"; transcript_id "MSTRG.117014.365"; exon_number "5";
chr22	StringTie	exon	24620328	24620520	1000	+	.	gene_id "MSTRG.117014"; transcript_id "MSTRG.117014.365"; exon_number "6";
chr22	StringTie	exon	24620913	24621070	1000	+	.	gene_id "MSTRG.117014"; transcript_id "MSTRG.117014.365"; exon_number "7";
chr22	StringTie	exon	24623107	24623256	1000	+	.	gene_id "MSTRG.117014"; transcript_id "MSTRG.117014.365"; exon_number "8";
chr22	StringTie	exon	24623780	24623916	1000	+	.	gene_id "MSTRG.117014"; transcript_id "MSTRG.117014.365"; exon_number "9";
chr22	StringTie	exon	24627432	24627619	1000	+	.	gene_id "MSTRG.117014"; transcript_id "MSTRG.117014.365"; exon_number "10";
chr22	StringTie	exon	24627852	24627979	1000	+	.	gene_id "MSTRG.117014"; transcript_id "MSTRG.117014.365"; exon_number "11";
chr22	StringTie	exon	24628081	24628193	1000	+	.	gene_id "MSTRG.117014"; transcript_id "MSTRG.117014.365"; exon_number "12";
chr22	StringTie	exon	24628275	24628388	1000	+	.	gene_id "MSTRG.117014"; transcript_id "MSTRG.117014.365"; exon_number "13";
chr22	StringTie	exon	24628693	24629011	1000	+	.	gene_id "MSTRG.117014"; transcript_id "MSTRG.117014.365"; exon_number "14";
chr22	StringTie	transcript	24603164	24629048	1000	+	.	gene_id "MSTRG.117014"; transcript_id "MSTRG.117014.366";
chr22	StringTie	exon	24603164	24603527	1000	+	.	gene_id "MSTRG.117014"; transcript_id "MSTRG.117014.366"; exon_number "1";
chr22	StringTie	exon	24607954	24608023	1000	+	.	gene_id "MSTRG.117014"; transcript_id "MSTRG.117014.366"; exon_number "2";
chr22	StringTie	exon	24609965	24610033	1000	+	.	gene_id "MSTRG.117014"; transcript_id "MSTRG.117014.366"; exon_number "3";
chr22	StringTie	exon	24610358	24610531	1000	+	.	gene_id "MSTRG.117014"; transcript_id "MSTRG.117014.366"; exon_number "4";
chr22	StringTie	exon	24611075	24611245	1000	+	.	gene_id "MSTRG.117014"; transcript_id "MSTRG.117014.366"; exon_number "5";
chr22	StringTie	exon	24614776	24614906	1000	+	.	gene_id "MSTRG.117014"; transcript_id "MSTRG.117014.366"; exon_number "6";
chr22	StringTie	exon	24615041	24615127	1000	+	.	gene_id "MSTRG.117014"; transcript_id "MSTRG.117014.366"; exon_number "7";
chr22	StringTie	exon	24620328	24620520	1000	+	.	gene_id "MSTRG.117014"; transcript_id "MSTRG.117014.366"; exon_number "8";
chr22	StringTie	exon	24620913	24621070	1000	+	.	gene_id "MSTRG.117014"; transcript_id "MSTRG.117014.366"; exon_number "9";
chr22	StringTie	exon	24623107	24623256	1000	+	.	gene_id "MSTRG.117014"; transcript_id "MSTRG.117014.366"; exon_number "10";
chr22	StringTie	exon	24623780	24623916	1000	+	.	gene_id "MSTRG.117014"; transcript_id "MSTRG.117014.366"; exon_number "11";
chr22	StringTie	exon	24627432	24627619	1000	+	.	gene_id "MSTRG.117014"; transcript_id "MSTRG.117014.366"; exon_number "12";
chr22	StringTie	exon	24627852	24627979	1000	+	.	gene_id "MSTRG.117014"; transcript_id "MSTRG.117014.366"; exon_number "13";
chr22	StringTie	exon	24628081	24628193	1000	+	.	gene_id "MSTRG.117014"; transcript_id "MSTRG.117014.366"; exon_number "14";
chr22	StringTie	exon	24628314	24628388	1000	+	.	gene_id "MSTRG.117014"; transcript_id "MSTRG.117014.366"; exon_number "15";
chr22	StringTie	exon	24628693	24629048	1000	+	.	gene_id "MSTRG.117014"; transcript_id "MSTRG.117014.366"; exon_number "16";
chr22	StringTie	transcript	24603164	24629048	1000	+	.	gene_id "MSTRG.117014"; transcript_id "MSTRG.117014.367";
chr22	StringTie	exon	24603164	24603335	1000	+	.	gene_id "MSTRG.117014"; transcript_id "MSTRG.117014.367"; exon_number "1";
chr22	StringTie	exon	24607954	24608023	1000	+	.	gene_id "MSTRG.117014"; transcript_id "MSTRG.117014.367"; exon_number "2";
chr22	StringTie	exon	24609962	24610033	1000	+	.	gene_id "MSTRG.117014"; transcript_id "MSTRG.117014.367"; exon_number "3";
chr22	StringTie	exon	24610358	24610531	1000	+	.	gene_id "MSTRG.117014"; transcript_id "MSTRG.117014.367"; exon_number "4";
chr22	StringTie	exon	24611075	24611245	1000	+	.	gene_id "MSTRG.117014"; transcript_id "MSTRG.117014.367"; exon_number "5";
chr22	StringTie	exon	24614776	24614906	1000	+	.	gene_id "MSTRG.117014"; transcript_id "MSTRG.117014.367"; exon_number "6";
chr22	StringTie	exon	24615041	24615127	1000	+	.	gene_id "MSTRG.117014"; transcript_id "MSTRG.117014.367"; exon_number "7";
chr22	StringTie	exon	24620328	24620520	1000	+	.	gene_id "MSTRG.117014"; transcript_id "MSTRG.117014.367"; exon_number "8";
chr22	StringTie	exon	24620913	24621070	1000	+	.	gene_id "MSTRG.117014"; transcript_id "MSTRG.117014.367"; exon_number "9";
chr22	StringTie	exon	24623107	24623256	1000	+	.	gene_id "MSTRG.117014"; transcript_id "MSTRG.117014.367"; exon_number "10";
chr22	StringTie	exon	24623780	24623916	1000	+	.	gene_id "MSTRG.117014"; transcript_id "MSTRG.117014.367"; exon_number "11";
chr22	StringTie	exon	24627432	24627619	1000	+	.	gene_id "MSTRG.117014"; transcript_id "MSTRG.117014.367"; exon_number "12";
chr22	StringTie	exon	24627852	24627979	1000	+	.	gene_id "MSTRG.117014"; transcript_id "MSTRG.117014.367"; exon_number "13";
chr22	StringTie	exon	24628086	24628193	1000	+	.	gene_id "MSTRG.117014"; transcript_id "MSTRG.117014.367"; exon_number "14";
chr22	StringTie	exon	24628314	24628388	1000	+	.	gene_id "MSTRG.117014"; transcript_id "MSTRG.117014.367"; exon_number "15";
chr22	StringTie	exon	24628693	24629048	1000	+	.	gene_id "MSTRG.117014"; transcript_id "MSTRG.117014.367"; exon_number "16";
chr22	StringTie	transcript	24603164	24653360	1000	+	.	gene_id "MSTRG.117014"; transcript_id "MSTRG.117014.368";
chr22	StringTie	exon	24603164	24603335	1000	+	.	gene_id "MSTRG.117014"; transcript_id "MSTRG.117014.368"; exon_number "1";
chr22	StringTie	exon	24607954	24608023	1000	+	.	gene_id "MSTRG.117014"; transcript_id "MSTRG.117014.368"; exon_number "2";
chr22	StringTie	exon	24609965	24610033	1000	+	.	gene_id "MSTRG.117014"; transcript_id "MSTRG.117014.368"; exon_number "3";
chr22	StringTie	exon	24610358	24610531	1000	+	.	gene_id "MSTRG.117014"; transcript_id "MSTRG.117014.368"; exon_number "4";
chr22	StringTie	exon	24611075	24611245	1000	+	.	gene_id "MSTRG.117014"; transcript_id "MSTRG.117014.368"; exon_number "5";
chr22	StringTie	exon	24614776	24614906	1000	+	.	gene_id "MSTRG.117014"; transcript_id "MSTRG.117014.368"; exon_number "6";
chr22	StringTie	exon	24615041	24615127	1000	+	.	gene_id "MSTRG.117014"; transcript_id "MSTRG.117014.368"; exon_number "7";
chr22	StringTie	exon	24620328	24620520	1000	+	.	gene_id "MSTRG.117014"; transcript_id "MSTRG.117014.368"; exon_number "8";
chr22	StringTie	exon	24620913	24621070	1000	+	.	gene_id "MSTRG.117014"; transcript_id "MSTRG.117014.368"; exon_number "9";
chr22	StringTie	exon	24623107	24623256	1000	+	.	gene_id "MSTRG.117014"; transcript_id "MSTRG.117014.368"; exon_number "10";
chr22	StringTie	exon	24623780	24623916	1000	+	.	gene_id "MSTRG.117014"; transcript_id "MSTRG.117014.368"; exon_number "11";
chr22	StringTie	exon	24627126	24627278	1000	+	.	gene_id "MSTRG.117014"; transcript_id "MSTRG.117014.368"; exon_number "12";
chr22	StringTie	exon	24627432	24627619	1000	+	.	gene_id "MSTRG.117014"; transcript_id "MSTRG.117014.368"; exon_number "13";
chr22	StringTie	exon	24627852	24627979	1000	+	.	gene_id "MSTRG.117014"; transcript_id "MSTRG.117014.368"; exon_number "14";
chr22	StringTie	exon	24628081	24628193	1000	+	.	gene_id "MSTRG.117014"; transcript_id "MSTRG.117014.368"; exon_number "15";
chr22	StringTie	exon	24628275	24628388	1000	+	.	gene_id "MSTRG.117014"; transcript_id "MSTRG.117014.368"; exon_number "16";
chr22	StringTie	exon	24628693	24628928	1000	+	.	gene_id "MSTRG.117014"; transcript_id "MSTRG.117014.368"; exon_number "17";
chr22	StringTie	exon	24631413	24633443	1000	+	.	gene_id "MSTRG.117014"; transcript_id "MSTRG.117014.368"; exon_number "18";
chr22	StringTie	exon	24635621	24635761	1000	+	.	gene_id "MSTRG.117014"; transcript_id "MSTRG.117014.368"; exon_number "19";
chr22	StringTie	exon	24644740	24644799	1000	+	.	gene_id "MSTRG.117014"; transcript_id "MSTRG.117014.368"; exon_number "20";
chr22	StringTie	exon	24645636	24645745	1000	+	.	gene_id "MSTRG.117014"; transcript_id "MSTRG.117014.368"; exon_number "21";
chr22	StringTie	exon	24647003	24647142	1000	+	.	gene_id "MSTRG.117014"; transcript_id "MSTRG.117014.368"; exon_number "22";
chr22	StringTie	exon	24648198	24648332	1000	+	.	gene_id "MSTRG.117014"; transcript_id "MSTRG.117014.368"; exon_number "23";
chr22	StringTie	exon	24649860	24650022	1000	+	.	gene_id "MSTRG.117014"; transcript_id "MSTRG.117014.368"; exon_number "24";
chr22	StringTie	exon	24653006	24653360	1000	+	.	gene_id "MSTRG.117014"; transcript_id "MSTRG.117014.368"; exon_number "25";
chr22	StringTie	transcript	24603165	24629002	1000	+	.	gene_id "MSTRG.117014"; transcript_id "MSTRG.117014.369";
chr22	StringTie	exon	24603165	24603527	1000	+	.	gene_id "MSTRG.117014"; transcript_id "MSTRG.117014.369"; exon_number "1";
chr22	StringTie	exon	24607954	24608023	1000	+	.	gene_id "MSTRG.117014"; transcript_id "MSTRG.117014.369"; exon_number "2";
chr22	StringTie	exon	24610455	24610531	1000	+	.	gene_id "MSTRG.117014"; transcript_id "MSTRG.117014.369"; exon_number "3";
chr22	StringTie	exon	24611078	24611245	1000	+	.	gene_id "MSTRG.117014"; transcript_id "MSTRG.117014.369"; exon_number "4";
chr22	StringTie	exon	24614776	24614906	1000	+	.	gene_id "MSTRG.117014"; transcript_id "MSTRG.117014.369"; exon_number "5";
chr22	StringTie	exon	24615041	24615127	1000	+	.	gene_id "MSTRG.117014"; transcript_id "MSTRG.117014.369"; exon_number "6";
chr22	StringTie	exon	24620328	24620520	1000	+	.	gene_id "MSTRG.117014"; transcript_id "MSTRG.117014.369"; exon_number "7";
chr22	StringTie	exon	24620913	24621070	1000	+	.	gene_id "MSTRG.117014"; transcript_id "MSTRG.117014.369"; exon_number "8";
chr22	StringTie	exon	24623107	24623256	1000	+	.	gene_id "MSTRG.117014"; transcript_id "MSTRG.117014.369"; exon_number "9";
chr22	StringTie	exon	24623780	24623916	1000	+	.	gene_id "MSTRG.117014"; transcript_id "MSTRG.117014.369"; exon_number "10";
chr22	StringTie	exon	24627432	24627619	1000	+	.	gene_id "MSTRG.117014"; transcript_id "MSTRG.117014.369"; exon_number "11";
chr22	StringTie	exon	24627852	24627979	1000	+	.	gene_id "MSTRG.117014"; transcript_id "MSTRG.117014.369"; exon_number "12";
chr22	StringTie	exon	24628081	24628193	1000	+	.	gene_id "MSTRG.117014"; transcript_id "MSTRG.117014.369"; exon_number "13";
chr22	StringTie	exon	24628275	24628388	1000	+	.	gene_id "MSTRG.117014"; transcript_id "MSTRG.117014.369"; exon_number "14";
chr22	StringTie	exon	24628693	24629002	1000	+	.	gene_id "MSTRG.117014"; transcript_id "MSTRG.117014.369"; exon_number "15";
chr22	StringTie	transcript	24556009	24629002	1000	+	.	gene_id "MSTRG.117014"; transcript_id "MSTRG.117014.37";
chr22	StringTie	exon	24556009	24556071	1000	+	.	gene_id "MSTRG.117014"; transcript_id "MSTRG.117014.37"; exon_number "1";
chr22	StringTie	exon	24557657	24557800	1000	+	.	gene_id "MSTRG.117014"; transcript_id "MSTRG.117014.37"; exon_number "2";
chr22	StringTie	exon	24567984	24568176	1000	+	.	gene_id "MSTRG.117014"; transcript_id "MSTRG.117014.37"; exon_number "3";
chr22	StringTie	exon	24571916	24572017	1000	+	.	gene_id "MSTRG.117014"; transcript_id "MSTRG.117014.37"; exon_number "4";
chr22	StringTie	exon	24583682	24583808	1000	+	.	gene_id "MSTRG.117014"; transcript_id "MSTRG.117014.37"; exon_number "5";
chr22	StringTie	exon	24607954	24608023	1000	+	.	gene_id "MSTRG.117014"; transcript_id "MSTRG.117014.37"; exon_number "6";
chr22	StringTie	exon	24609965	24610033	1000	+	.	gene_id "MSTRG.117014"; transcript_id "MSTRG.117014.37"; exon_number "7";
chr22	StringTie	exon	24610250	24610531	1000	+	.	gene_id "MSTRG.117014"; transcript_id "MSTRG.117014.37"; exon_number "8";
chr22	StringTie	exon	24611078	24611245	1000	+	.	gene_id "MSTRG.117014"; transcript_id "MSTRG.117014.37"; exon_number "9";
chr22	StringTie	exon	24614776	24614906	1000	+	.	gene_id "MSTRG.117014"; transcript_id "MSTRG.117014.37"; exon_number "10";
chr22	StringTie	exon	24615041	24615127	1000	+	.	gene_id "MSTRG.117014"; transcript_id "MSTRG.117014.37"; exon_number "11";
chr22	StringTie	exon	24620328	24620520	1000	+	.	gene_id "MSTRG.117014"; transcript_id "MSTRG.117014.37"; exon_number "12";
chr22	StringTie	exon	24620913	24621070	1000	+	.	gene_id "MSTRG.117014"; transcript_id "MSTRG.117014.37"; exon_number "13";
chr22	StringTie	exon	24623107	24623256	1000	+	.	gene_id "MSTRG.117014"; transcript_id "MSTRG.117014.37"; exon_number "14";
chr22	StringTie	exon	24623780	24623916	1000	+	.	gene_id "MSTRG.117014"; transcript_id "MSTRG.117014.37"; exon_number "15";
chr22	StringTie	exon	24627410	24627619	1000	+	.	gene_id "MSTRG.117014"; transcript_id "MSTRG.117014.37"; exon_number "16";
chr22	StringTie	exon	24627852	24627979	1000	+	.	gene_id "MSTRG.117014"; transcript_id "MSTRG.117014.37"; exon_number "17";
chr22	StringTie	exon	24628081	24628193	1000	+	.	gene_id "MSTRG.117014"; transcript_id "MSTRG.117014.37"; exon_number "18";
chr22	StringTie	exon	24628275	24628388	1000	+	.	gene_id "MSTRG.117014"; transcript_id "MSTRG.117014.37"; exon_number "19";
chr22	StringTie	exon	24628693	24629002	1000	+	.	gene_id "MSTRG.117014"; transcript_id "MSTRG.117014.37"; exon_number "20";
chr22	StringTie	transcript	24603165	24629084	1000	+	.	gene_id "MSTRG.117014"; transcript_id "MSTRG.117014.370";
chr22	StringTie	exon	24603165	24603527	1000	+	.	gene_id "MSTRG.117014"; transcript_id "MSTRG.117014.370"; exon_number "1";
chr22	StringTie	exon	24610358	24610531	1000	+	.	gene_id "MSTRG.117014"; transcript_id "MSTRG.117014.370"; exon_number "2";
chr22	StringTie	exon	24611075	24611245	1000	+	.	gene_id "MSTRG.117014"; transcript_id "MSTRG.117014.370"; exon_number "3";
chr22	StringTie	exon	24614776	24614906	1000	+	.	gene_id "MSTRG.117014"; transcript_id "MSTRG.117014.370"; exon_number "4";
chr22	StringTie	exon	24615041	24615127	1000	+	.	gene_id "MSTRG.117014"; transcript_id "MSTRG.117014.370"; exon_number "5";
chr22	StringTie	exon	24620328	24620520	1000	+	.	gene_id "MSTRG.117014"; transcript_id "MSTRG.117014.370"; exon_number "6";
chr22	StringTie	exon	24620913	24621070	1000	+	.	gene_id "MSTRG.117014"; transcript_id "MSTRG.117014.370"; exon_number "7";
chr22	StringTie	exon	24623107	24623256	1000	+	.	gene_id "MSTRG.117014"; transcript_id "MSTRG.117014.370"; exon_number "8";
chr22	StringTie	exon	24623780	24623916	1000	+	.	gene_id "MSTRG.117014"; transcript_id "MSTRG.117014.370"; exon_number "9";
chr22	StringTie	exon	24627126	24627278	1000	+	.	gene_id "MSTRG.117014"; transcript_id "MSTRG.117014.370"; exon_number "10";
chr22	StringTie	exon	24627410	24627619	1000	+	.	gene_id "MSTRG.117014"; transcript_id "MSTRG.117014.370"; exon_number "11";
chr22	StringTie	exon	24627852	24627979	1000	+	.	gene_id "MSTRG.117014"; transcript_id "MSTRG.117014.370"; exon_number "12";
chr22	StringTie	exon	24628081	24628193	1000	+	.	gene_id "MSTRG.117014"; transcript_id "MSTRG.117014.370"; exon_number "13";
chr22	StringTie	exon	24628275	24628388	1000	+	.	gene_id "MSTRG.117014"; transcript_id "MSTRG.117014.370"; exon_number "14";
chr22	StringTie	exon	24628693	24629084	1000	+	.	gene_id "MSTRG.117014"; transcript_id "MSTRG.117014.370"; exon_number "15";
chr22	StringTie	transcript	24603165	24629084	1000	+	.	gene_id "MSTRG.117014"; transcript_id "MSTRG.117014.371";
chr22	StringTie	exon	24603165	24603321	1000	+	.	gene_id "MSTRG.117014"; transcript_id "MSTRG.117014.371"; exon_number "1";
chr22	StringTie	exon	24607954	24608023	1000	+	.	gene_id "MSTRG.117014"; transcript_id "MSTRG.117014.371"; exon_number "2";
chr22	StringTie	exon	24609965	24610033	1000	+	.	gene_id "MSTRG.117014"; transcript_id "MSTRG.117014.371"; exon_number "3";
chr22	StringTie	exon	24610358	24610531	1000	+	.	gene_id "MSTRG.117014"; transcript_id "MSTRG.117014.371"; exon_number "4";
chr22	StringTie	exon	24611078	24611245	1000	+	.	gene_id "MSTRG.117014"; transcript_id "MSTRG.117014.371"; exon_number "5";
chr22	StringTie	exon	24614776	24614906	1000	+	.	gene_id "MSTRG.117014"; transcript_id "MSTRG.117014.371"; exon_number "6";
chr22	StringTie	exon	24615041	24615127	1000	+	.	gene_id "MSTRG.117014"; transcript_id "MSTRG.117014.371"; exon_number "7";
chr22	StringTie	exon	24620328	24620520	1000	+	.	gene_id "MSTRG.117014"; transcript_id "MSTRG.117014.371"; exon_number "8";
chr22	StringTie	exon	24623107	24623256	1000	+	.	gene_id "MSTRG.117014"; transcript_id "MSTRG.117014.371"; exon_number "9";
chr22	StringTie	exon	24623780	24623916	1000	+	.	gene_id "MSTRG.117014"; transcript_id "MSTRG.117014.371"; exon_number "10";
chr22	StringTie	exon	24627410	24627619	1000	+	.	gene_id "MSTRG.117014"; transcript_id "MSTRG.117014.371"; exon_number "11";
chr22	StringTie	exon	24627852	24627979	1000	+	.	gene_id "MSTRG.117014"; transcript_id "MSTRG.117014.371"; exon_number "12";
chr22	StringTie	exon	24628081	24628193	1000	+	.	gene_id "MSTRG.117014"; transcript_id "MSTRG.117014.371"; exon_number "13";
chr22	StringTie	exon	24628275	24628388	1000	+	.	gene_id "MSTRG.117014"; transcript_id "MSTRG.117014.371"; exon_number "14";
chr22	StringTie	exon	24628693	24629084	1000	+	.	gene_id "MSTRG.117014"; transcript_id "MSTRG.117014.371"; exon_number "15";
chr22	StringTie	transcript	24603165	24629136	1000	+	.	gene_id "MSTRG.117014"; transcript_id "MSTRG.117014.372";
chr22	StringTie	exon	24603165	24603321	1000	+	.	gene_id "MSTRG.117014"; transcript_id "MSTRG.117014.372"; exon_number "1";
chr22	StringTie	exon	24607954	24608023	1000	+	.	gene_id "MSTRG.117014"; transcript_id "MSTRG.117014.372"; exon_number "2";
chr22	StringTie	exon	24609965	24610033	1000	+	.	gene_id "MSTRG.117014"; transcript_id "MSTRG.117014.372"; exon_number "3";
chr22	StringTie	exon	24610358	24610531	1000	+	.	gene_id "MSTRG.117014"; transcript_id "MSTRG.117014.372"; exon_number "4";
chr22	StringTie	exon	24611078	24611245	1000	+	.	gene_id "MSTRG.117014"; transcript_id "MSTRG.117014.372"; exon_number "5";
chr22	StringTie	exon	24614776	24614906	1000	+	.	gene_id "MSTRG.117014"; transcript_id "MSTRG.117014.372"; exon_number "6";
chr22	StringTie	exon	24615041	24615127	1000	+	.	gene_id "MSTRG.117014"; transcript_id "MSTRG.117014.372"; exon_number "7";
chr22	StringTie	exon	24620328	24620520	1000	+	.	gene_id "MSTRG.117014"; transcript_id "MSTRG.117014.372"; exon_number "8";
chr22	StringTie	exon	24623107	24623256	1000	+	.	gene_id "MSTRG.117014"; transcript_id "MSTRG.117014.372"; exon_number "9";
chr22	StringTie	exon	24623780	24623916	1000	+	.	gene_id "MSTRG.117014"; transcript_id "MSTRG.117014.372"; exon_number "10";
chr22	StringTie	exon	24627432	24627619	1000	+	.	gene_id "MSTRG.117014"; transcript_id "MSTRG.117014.372"; exon_number "11";
chr22	StringTie	exon	24627852	24627979	1000	+	.	gene_id "MSTRG.117014"; transcript_id "MSTRG.117014.372"; exon_number "12";
chr22	StringTie	exon	24628081	24628193	1000	+	.	gene_id "MSTRG.117014"; transcript_id "MSTRG.117014.372"; exon_number "13";
chr22	StringTie	exon	24628275	24628388	1000	+	.	gene_id "MSTRG.117014"; transcript_id "MSTRG.117014.372"; exon_number "14";
chr22	StringTie	exon	24628693	24629136	1000	+	.	gene_id "MSTRG.117014"; transcript_id "MSTRG.117014.372"; exon_number "15";
chr22	StringTie	transcript	24603165	24629144	1000	+	.	gene_id "MSTRG.117014"; transcript_id "MSTRG.117014.373";
chr22	StringTie	exon	24603165	24603527	1000	+	.	gene_id "MSTRG.117014"; transcript_id "MSTRG.117014.373"; exon_number "1";
chr22	StringTie	exon	24607954	24608023	1000	+	.	gene_id "MSTRG.117014"; transcript_id "MSTRG.117014.373"; exon_number "2";
chr22	StringTie	exon	24610358	24610531	1000	+	.	gene_id "MSTRG.117014"; transcript_id "MSTRG.117014.373"; exon_number "3";
chr22	StringTie	exon	24611075	24611245	1000	+	.	gene_id "MSTRG.117014"; transcript_id "MSTRG.117014.373"; exon_number "4";
chr22	StringTie	exon	24614776	24614906	1000	+	.	gene_id "MSTRG.117014"; transcript_id "MSTRG.117014.373"; exon_number "5";
chr22	StringTie	exon	24615041	24615127	1000	+	.	gene_id "MSTRG.117014"; transcript_id "MSTRG.117014.373"; exon_number "6";
chr22	StringTie	exon	24620328	24620520	1000	+	.	gene_id "MSTRG.117014"; transcript_id "MSTRG.117014.373"; exon_number "7";
chr22	StringTie	exon	24620913	24621070	1000	+	.	gene_id "MSTRG.117014"; transcript_id "MSTRG.117014.373"; exon_number "8";
chr22	StringTie	exon	24623107	24623256	1000	+	.	gene_id "MSTRG.117014"; transcript_id "MSTRG.117014.373"; exon_number "9";
chr22	StringTie	exon	24623780	24623916	1000	+	.	gene_id "MSTRG.117014"; transcript_id "MSTRG.117014.373"; exon_number "10";
chr22	StringTie	exon	24627471	24627619	1000	+	.	gene_id "MSTRG.117014"; transcript_id "MSTRG.117014.373"; exon_number "11";
chr22	StringTie	exon	24627852	24627979	1000	+	.	gene_id "MSTRG.117014"; transcript_id "MSTRG.117014.373"; exon_number "12";
chr22	StringTie	exon	24628081	24628193	1000	+	.	gene_id "MSTRG.117014"; transcript_id "MSTRG.117014.373"; exon_number "13";
chr22	StringTie	exon	24628275	24628388	1000	+	.	gene_id "MSTRG.117014"; transcript_id "MSTRG.117014.373"; exon_number "14";
chr22	StringTie	exon	24628693	24629144	1000	+	.	gene_id "MSTRG.117014"; transcript_id "MSTRG.117014.373"; exon_number "15";
chr22	StringTie	transcript	24603165	24629011	1000	+	.	gene_id "MSTRG.117014"; transcript_id "MSTRG.117014.374";
chr22	StringTie	exon	24603165	24603527	1000	+	.	gene_id "MSTRG.117014"; transcript_id "MSTRG.117014.374"; exon_number "1";
chr22	StringTie	exon	24607954	24608023	1000	+	.	gene_id "MSTRG.117014"; transcript_id "MSTRG.117014.374"; exon_number "2";
chr22	StringTie	exon	24610358	24610531	1000	+	.	gene_id "MSTRG.117014"; transcript_id "MSTRG.117014.374"; exon_number "3";
chr22	StringTie	exon	24611075	24611245	1000	+	.	gene_id "MSTRG.117014"; transcript_id "MSTRG.117014.374"; exon_number "4";
chr22	StringTie	exon	24614776	24614906	1000	+	.	gene_id "MSTRG.117014"; transcript_id "MSTRG.117014.374"; exon_number "5";
chr22	StringTie	exon	24615041	24615127	1000	+	.	gene_id "MSTRG.117014"; transcript_id "MSTRG.117014.374"; exon_number "6";
chr22	StringTie	exon	24620328	24620520	1000	+	.	gene_id "MSTRG.117014"; transcript_id "MSTRG.117014.374"; exon_number "7";
chr22	StringTie	exon	24620913	24621070	1000	+	.	gene_id "MSTRG.117014"; transcript_id "MSTRG.117014.374"; exon_number "8";
chr22	StringTie	exon	24623107	24623256	1000	+	.	gene_id "MSTRG.117014"; transcript_id "MSTRG.117014.374"; exon_number "9";
chr22	StringTie	exon	24623780	24623916	1000	+	.	gene_id "MSTRG.117014"; transcript_id "MSTRG.117014.374"; exon_number "10";
chr22	StringTie	exon	24624032	24624226	1000	+	.	gene_id "MSTRG.117014"; transcript_id "MSTRG.117014.374"; exon_number "11";
chr22	StringTie	exon	24627432	24627619	1000	+	.	gene_id "MSTRG.117014"; transcript_id "MSTRG.117014.374"; exon_number "12";
chr22	StringTie	exon	24627852	24627979	1000	+	.	gene_id "MSTRG.117014"; transcript_id "MSTRG.117014.374"; exon_number "13";
chr22	StringTie	exon	24628081	24628193	1000	+	.	gene_id "MSTRG.117014"; transcript_id "MSTRG.117014.374"; exon_number "14";
chr22	StringTie	exon	24628275	24628388	1000	+	.	gene_id "MSTRG.117014"; transcript_id "MSTRG.117014.374"; exon_number "15";
chr22	StringTie	exon	24628693	24629011	1000	+	.	gene_id "MSTRG.117014"; transcript_id "MSTRG.117014.374"; exon_number "16";
chr22	StringTie	transcript	24603165	24629069	1000	+	.	gene_id "MSTRG.117014"; transcript_id "MSTRG.117014.375";
chr22	StringTie	exon	24603165	24603321	1000	+	.	gene_id "MSTRG.117014"; transcript_id "MSTRG.117014.375"; exon_number "1";
chr22	StringTie	exon	24607954	24608023	1000	+	.	gene_id "MSTRG.117014"; transcript_id "MSTRG.117014.375"; exon_number "2";
chr22	StringTie	exon	24609965	24610033	1000	+	.	gene_id "MSTRG.117014"; transcript_id "MSTRG.117014.375"; exon_number "3";
chr22	StringTie	exon	24610358	24610531	1000	+	.	gene_id "MSTRG.117014"; transcript_id "MSTRG.117014.375"; exon_number "4";
chr22	StringTie	exon	24611078	24611245	1000	+	.	gene_id "MSTRG.117014"; transcript_id "MSTRG.117014.375"; exon_number "5";
chr22	StringTie	exon	24614776	24614906	1000	+	.	gene_id "MSTRG.117014"; transcript_id "MSTRG.117014.375"; exon_number "6";
chr22	StringTie	exon	24615041	24615127	1000	+	.	gene_id "MSTRG.117014"; transcript_id "MSTRG.117014.375"; exon_number "7";
chr22	StringTie	exon	24620328	24620520	1000	+	.	gene_id "MSTRG.117014"; transcript_id "MSTRG.117014.375"; exon_number "8";
chr22	StringTie	exon	24620913	24621070	1000	+	.	gene_id "MSTRG.117014"; transcript_id "MSTRG.117014.375"; exon_number "9";
chr22	StringTie	exon	24623107	24623256	1000	+	.	gene_id "MSTRG.117014"; transcript_id "MSTRG.117014.375"; exon_number "10";
chr22	StringTie	exon	24623780	24623916	1000	+	.	gene_id "MSTRG.117014"; transcript_id "MSTRG.117014.375"; exon_number "11";
chr22	StringTie	exon	24627432	24627619	1000	+	.	gene_id "MSTRG.117014"; transcript_id "MSTRG.117014.375"; exon_number "12";
chr22	StringTie	exon	24627882	24627979	1000	+	.	gene_id "MSTRG.117014"; transcript_id "MSTRG.117014.375"; exon_number "13";
chr22	StringTie	exon	24628081	24628193	1000	+	.	gene_id "MSTRG.117014"; transcript_id "MSTRG.117014.375"; exon_number "14";
chr22	StringTie	exon	24628275	24628388	1000	+	.	gene_id "MSTRG.117014"; transcript_id "MSTRG.117014.375"; exon_number "15";
chr22	StringTie	exon	24628693	24629069	1000	+	.	gene_id "MSTRG.117014"; transcript_id "MSTRG.117014.375"; exon_number "16";
chr22	StringTie	transcript	24603165	24629005	1000	+	.	gene_id "MSTRG.117014"; transcript_id "MSTRG.117014.376";
chr22	StringTie	exon	24603165	24603321	1000	+	.	gene_id "MSTRG.117014"; transcript_id "MSTRG.117014.376"; exon_number "1";
chr22	StringTie	exon	24607954	24608023	1000	+	.	gene_id "MSTRG.117014"; transcript_id "MSTRG.117014.376"; exon_number "2";
chr22	StringTie	exon	24609962	24610033	1000	+	.	gene_id "MSTRG.117014"; transcript_id "MSTRG.117014.376"; exon_number "3";
chr22	StringTie	exon	24610358	24610531	1000	+	.	gene_id "MSTRG.117014"; transcript_id "MSTRG.117014.376"; exon_number "4";
chr22	StringTie	exon	24611075	24611245	1000	+	.	gene_id "MSTRG.117014"; transcript_id "MSTRG.117014.376"; exon_number "5";
chr22	StringTie	exon	24614776	24614906	1000	+	.	gene_id "MSTRG.117014"; transcript_id "MSTRG.117014.376"; exon_number "6";
chr22	StringTie	exon	24615041	24615127	1000	+	.	gene_id "MSTRG.117014"; transcript_id "MSTRG.117014.376"; exon_number "7";
chr22	StringTie	exon	24620328	24620520	1000	+	.	gene_id "MSTRG.117014"; transcript_id "MSTRG.117014.376"; exon_number "8";
chr22	StringTie	exon	24620917	24621070	1000	+	.	gene_id "MSTRG.117014"; transcript_id "MSTRG.117014.376"; exon_number "9";
chr22	StringTie	exon	24623107	24623256	1000	+	.	gene_id "MSTRG.117014"; transcript_id "MSTRG.117014.376"; exon_number "10";
chr22	StringTie	exon	24623780	24623916	1000	+	.	gene_id "MSTRG.117014"; transcript_id "MSTRG.117014.376"; exon_number "11";
chr22	StringTie	exon	24627432	24627619	1000	+	.	gene_id "MSTRG.117014"; transcript_id "MSTRG.117014.376"; exon_number "12";
chr22	StringTie	exon	24627852	24627979	1000	+	.	gene_id "MSTRG.117014"; transcript_id "MSTRG.117014.376"; exon_number "13";
chr22	StringTie	exon	24628081	24628193	1000	+	.	gene_id "MSTRG.117014"; transcript_id "MSTRG.117014.376"; exon_number "14";
chr22	StringTie	exon	24628275	24628388	1000	+	.	gene_id "MSTRG.117014"; transcript_id "MSTRG.117014.376"; exon_number "15";
chr22	StringTie	exon	24628693	24629005	1000	+	.	gene_id "MSTRG.117014"; transcript_id "MSTRG.117014.376"; exon_number "16";
chr22	StringTie	transcript	24603165	24629005	1000	+	.	gene_id "MSTRG.117014"; transcript_id "MSTRG.117014.377";
chr22	StringTie	exon	24603165	24603527	1000	+	.	gene_id "MSTRG.117014"; transcript_id "MSTRG.117014.377"; exon_number "1";
chr22	StringTie	exon	24607954	24608023	1000	+	.	gene_id "MSTRG.117014"; transcript_id "MSTRG.117014.377"; exon_number "2";
chr22	StringTie	exon	24609962	24610033	1000	+	.	gene_id "MSTRG.117014"; transcript_id "MSTRG.117014.377"; exon_number "3";
chr22	StringTie	exon	24610358	24610531	1000	+	.	gene_id "MSTRG.117014"; transcript_id "MSTRG.117014.377"; exon_number "4";
chr22	StringTie	exon	24611075	24611245	1000	+	.	gene_id "MSTRG.117014"; transcript_id "MSTRG.117014.377"; exon_number "5";
chr22	StringTie	exon	24614776	24614906	1000	+	.	gene_id "MSTRG.117014"; transcript_id "MSTRG.117014.377"; exon_number "6";
chr22	StringTie	exon	24615041	24615127	1000	+	.	gene_id "MSTRG.117014"; transcript_id "MSTRG.117014.377"; exon_number "7";
chr22	StringTie	exon	24620328	24620520	1000	+	.	gene_id "MSTRG.117014"; transcript_id "MSTRG.117014.377"; exon_number "8";
chr22	StringTie	exon	24620913	24621070	1000	+	.	gene_id "MSTRG.117014"; transcript_id "MSTRG.117014.377"; exon_number "9";
chr22	StringTie	exon	24623107	24623256	1000	+	.	gene_id "MSTRG.117014"; transcript_id "MSTRG.117014.377"; exon_number "10";
chr22	StringTie	exon	24623780	24623916	1000	+	.	gene_id "MSTRG.117014"; transcript_id "MSTRG.117014.377"; exon_number "11";
chr22	StringTie	exon	24627432	24627619	1000	+	.	gene_id "MSTRG.117014"; transcript_id "MSTRG.117014.377"; exon_number "12";
chr22	StringTie	exon	24627852	24627979	1000	+	.	gene_id "MSTRG.117014"; transcript_id "MSTRG.117014.377"; exon_number "13";
chr22	StringTie	exon	24628089	24628193	1000	+	.	gene_id "MSTRG.117014"; transcript_id "MSTRG.117014.377"; exon_number "14";
chr22	StringTie	exon	24628275	24628388	1000	+	.	gene_id "MSTRG.117014"; transcript_id "MSTRG.117014.377"; exon_number "15";
chr22	StringTie	exon	24628693	24629005	1000	+	.	gene_id "MSTRG.117014"; transcript_id "MSTRG.117014.377"; exon_number "16";
chr22	StringTie	transcript	24603165	24629005	1000	+	.	gene_id "MSTRG.117014"; transcript_id "MSTRG.117014.378";
chr22	StringTie	exon	24603165	24603321	1000	+	.	gene_id "MSTRG.117014"; transcript_id "MSTRG.117014.378"; exon_number "1";
chr22	StringTie	exon	24607954	24608023	1000	+	.	gene_id "MSTRG.117014"; transcript_id "MSTRG.117014.378"; exon_number "2";
chr22	StringTie	exon	24609965	24610033	1000	+	.	gene_id "MSTRG.117014"; transcript_id "MSTRG.117014.378"; exon_number "3";
chr22	StringTie	exon	24610250	24610531	1000	+	.	gene_id "MSTRG.117014"; transcript_id "MSTRG.117014.378"; exon_number "4";
chr22	StringTie	exon	24611078	24611245	1000	+	.	gene_id "MSTRG.117014"; transcript_id "MSTRG.117014.378"; exon_number "5";
chr22	StringTie	exon	24614776	24614906	1000	+	.	gene_id "MSTRG.117014"; transcript_id "MSTRG.117014.378"; exon_number "6";
chr22	StringTie	exon	24615041	24615127	1000	+	.	gene_id "MSTRG.117014"; transcript_id "MSTRG.117014.378"; exon_number "7";
chr22	StringTie	exon	24620328	24620520	1000	+	.	gene_id "MSTRG.117014"; transcript_id "MSTRG.117014.378"; exon_number "8";
chr22	StringTie	exon	24620913	24621070	1000	+	.	gene_id "MSTRG.117014"; transcript_id "MSTRG.117014.378"; exon_number "9";
chr22	StringTie	exon	24623107	24623256	1000	+	.	gene_id "MSTRG.117014"; transcript_id "MSTRG.117014.378"; exon_number "10";
chr22	StringTie	exon	24623780	24623916	1000	+	.	gene_id "MSTRG.117014"; transcript_id "MSTRG.117014.378"; exon_number "11";
chr22	StringTie	exon	24627432	24627619	1000	+	.	gene_id "MSTRG.117014"; transcript_id "MSTRG.117014.378"; exon_number "12";
chr22	StringTie	exon	24627852	24627979	1000	+	.	gene_id "MSTRG.117014"; transcript_id "MSTRG.117014.378"; exon_number "13";
chr22	StringTie	exon	24628089	24628193	1000	+	.	gene_id "MSTRG.117014"; transcript_id "MSTRG.117014.378"; exon_number "14";
chr22	StringTie	exon	24628275	24628388	1000	+	.	gene_id "MSTRG.117014"; transcript_id "MSTRG.117014.378"; exon_number "15";
chr22	StringTie	exon	24628693	24629005	1000	+	.	gene_id "MSTRG.117014"; transcript_id "MSTRG.117014.378"; exon_number "16";
chr22	StringTie	transcript	24603165	24629002	1000	+	.	gene_id "MSTRG.117014"; transcript_id "MSTRG.117014.379";
chr22	StringTie	exon	24603165	24603527	1000	+	.	gene_id "MSTRG.117014"; transcript_id "MSTRG.117014.379"; exon_number "1";
chr22	StringTie	exon	24607954	24608023	1000	+	.	gene_id "MSTRG.117014"; transcript_id "MSTRG.117014.379"; exon_number "2";
chr22	StringTie	exon	24609965	24610033	1000	+	.	gene_id "MSTRG.117014"; transcript_id "MSTRG.117014.379"; exon_number "3";
chr22	StringTie	exon	24610358	24610531	1000	+	.	gene_id "MSTRG.117014"; transcript_id "MSTRG.117014.379"; exon_number "4";
chr22	StringTie	exon	24611078	24611245	1000	+	.	gene_id "MSTRG.117014"; transcript_id "MSTRG.117014.379"; exon_number "5";
chr22	StringTie	exon	24614776	24614906	1000	+	.	gene_id "MSTRG.117014"; transcript_id "MSTRG.117014.379"; exon_number "6";
chr22	StringTie	exon	24615041	24615127	1000	+	.	gene_id "MSTRG.117014"; transcript_id "MSTRG.117014.379"; exon_number "7";
chr22	StringTie	exon	24620328	24620520	1000	+	.	gene_id "MSTRG.117014"; transcript_id "MSTRG.117014.379"; exon_number "8";
chr22	StringTie	exon	24620913	24621070	1000	+	.	gene_id "MSTRG.117014"; transcript_id "MSTRG.117014.379"; exon_number "9";
chr22	StringTie	exon	24623107	24623256	1000	+	.	gene_id "MSTRG.117014"; transcript_id "MSTRG.117014.379"; exon_number "10";
chr22	StringTie	exon	24623780	24624226	1000	+	.	gene_id "MSTRG.117014"; transcript_id "MSTRG.117014.379"; exon_number "11";
chr22	StringTie	exon	24627432	24627619	1000	+	.	gene_id "MSTRG.117014"; transcript_id "MSTRG.117014.379"; exon_number "12";
chr22	StringTie	exon	24627852	24627979	1000	+	.	gene_id "MSTRG.117014"; transcript_id "MSTRG.117014.379"; exon_number "13";
chr22	StringTie	exon	24628081	24628193	1000	+	.	gene_id "MSTRG.117014"; transcript_id "MSTRG.117014.379"; exon_number "14";
chr22	StringTie	exon	24628275	24628388	1000	+	.	gene_id "MSTRG.117014"; transcript_id "MSTRG.117014.379"; exon_number "15";
chr22	StringTie	exon	24628697	24629002	1000	+	.	gene_id "MSTRG.117014"; transcript_id "MSTRG.117014.379"; exon_number "16";
chr22	StringTie	transcript	24556009	24629105	1000	+	.	gene_id "MSTRG.117014"; transcript_id "MSTRG.117014.38";
chr22	StringTie	exon	24556009	24556071	1000	+	.	gene_id "MSTRG.117014"; transcript_id "MSTRG.117014.38"; exon_number "1";
chr22	StringTie	exon	24557657	24557800	1000	+	.	gene_id "MSTRG.117014"; transcript_id "MSTRG.117014.38"; exon_number "2";
chr22	StringTie	exon	24567984	24568176	1000	+	.	gene_id "MSTRG.117014"; transcript_id "MSTRG.117014.38"; exon_number "3";
chr22	StringTie	exon	24571916	24572017	1000	+	.	gene_id "MSTRG.117014"; transcript_id "MSTRG.117014.38"; exon_number "4";
chr22	StringTie	exon	24583682	24583808	1000	+	.	gene_id "MSTRG.117014"; transcript_id "MSTRG.117014.38"; exon_number "5";
chr22	StringTie	exon	24607954	24608023	1000	+	.	gene_id "MSTRG.117014"; transcript_id "MSTRG.117014.38"; exon_number "6";
chr22	StringTie	exon	24609965	24610033	1000	+	.	gene_id "MSTRG.117014"; transcript_id "MSTRG.117014.38"; exon_number "7";
chr22	StringTie	exon	24610250	24610531	1000	+	.	gene_id "MSTRG.117014"; transcript_id "MSTRG.117014.38"; exon_number "8";
chr22	StringTie	exon	24611078	24611245	1000	+	.	gene_id "MSTRG.117014"; transcript_id "MSTRG.117014.38"; exon_number "9";
chr22	StringTie	exon	24614776	24614906	1000	+	.	gene_id "MSTRG.117014"; transcript_id "MSTRG.117014.38"; exon_number "10";
chr22	StringTie	exon	24615041	24615127	1000	+	.	gene_id "MSTRG.117014"; transcript_id "MSTRG.117014.38"; exon_number "11";
chr22	StringTie	exon	24620328	24620520	1000	+	.	gene_id "MSTRG.117014"; transcript_id "MSTRG.117014.38"; exon_number "12";
chr22	StringTie	exon	24620913	24621070	1000	+	.	gene_id "MSTRG.117014"; transcript_id "MSTRG.117014.38"; exon_number "13";
chr22	StringTie	exon	24623107	24623256	1000	+	.	gene_id "MSTRG.117014"; transcript_id "MSTRG.117014.38"; exon_number "14";
chr22	StringTie	exon	24623780	24623916	1000	+	.	gene_id "MSTRG.117014"; transcript_id "MSTRG.117014.38"; exon_number "15";
chr22	StringTie	exon	24627432	24627619	1000	+	.	gene_id "MSTRG.117014"; transcript_id "MSTRG.117014.38"; exon_number "16";
chr22	StringTie	exon	24627852	24627979	1000	+	.	gene_id "MSTRG.117014"; transcript_id "MSTRG.117014.38"; exon_number "17";
chr22	StringTie	exon	24628081	24628193	1000	+	.	gene_id "MSTRG.117014"; transcript_id "MSTRG.117014.38"; exon_number "18";
chr22	StringTie	exon	24628275	24628388	1000	+	.	gene_id "MSTRG.117014"; transcript_id "MSTRG.117014.38"; exon_number "19";
chr22	StringTie	exon	24628693	24629105	1000	+	.	gene_id "MSTRG.117014"; transcript_id "MSTRG.117014.38"; exon_number "20";
chr22	StringTie	transcript	24603165	24629069	1000	+	.	gene_id "MSTRG.117014"; transcript_id "MSTRG.117014.380";
chr22	StringTie	exon	24603165	24603242	1000	+	.	gene_id "MSTRG.117014"; transcript_id "MSTRG.117014.380"; exon_number "1";
chr22	StringTie	exon	24607954	24608023	1000	+	.	gene_id "MSTRG.117014"; transcript_id "MSTRG.117014.380"; exon_number "2";
chr22	StringTie	exon	24609965	24610033	1000	+	.	gene_id "MSTRG.117014"; transcript_id "MSTRG.117014.380"; exon_number "3";
chr22	StringTie	exon	24610358	24610531	1000	+	.	gene_id "MSTRG.117014"; transcript_id "MSTRG.117014.380"; exon_number "4";
chr22	StringTie	exon	24611078	24611245	1000	+	.	gene_id "MSTRG.117014"; transcript_id "MSTRG.117014.380"; exon_number "5";
chr22	StringTie	exon	24614776	24614906	1000	+	.	gene_id "MSTRG.117014"; transcript_id "MSTRG.117014.380"; exon_number "6";
chr22	StringTie	exon	24615041	24615127	1000	+	.	gene_id "MSTRG.117014"; transcript_id "MSTRG.117014.380"; exon_number "7";
chr22	StringTie	exon	24620328	24620520	1000	+	.	gene_id "MSTRG.117014"; transcript_id "MSTRG.117014.380"; exon_number "8";
chr22	StringTie	exon	24620913	24621070	1000	+	.	gene_id "MSTRG.117014"; transcript_id "MSTRG.117014.380"; exon_number "9";
chr22	StringTie	exon	24623107	24623256	1000	+	.	gene_id "MSTRG.117014"; transcript_id "MSTRG.117014.380"; exon_number "10";
chr22	StringTie	exon	24623780	24623916	1000	+	.	gene_id "MSTRG.117014"; transcript_id "MSTRG.117014.380"; exon_number "11";
chr22	StringTie	exon	24627471	24627619	1000	+	.	gene_id "MSTRG.117014"; transcript_id "MSTRG.117014.380"; exon_number "12";
chr22	StringTie	exon	24627852	24627979	1000	+	.	gene_id "MSTRG.117014"; transcript_id "MSTRG.117014.380"; exon_number "13";
chr22	StringTie	exon	24628081	24628193	1000	+	.	gene_id "MSTRG.117014"; transcript_id "MSTRG.117014.380"; exon_number "14";
chr22	StringTie	exon	24628275	24628388	1000	+	.	gene_id "MSTRG.117014"; transcript_id "MSTRG.117014.380"; exon_number "15";
chr22	StringTie	exon	24628693	24629069	1000	+	.	gene_id "MSTRG.117014"; transcript_id "MSTRG.117014.380"; exon_number "16";
chr22	StringTie	transcript	24603165	24629102	1000	+	.	gene_id "MSTRG.117014"; transcript_id "MSTRG.117014.381";
chr22	StringTie	exon	24603165	24603527	1000	+	.	gene_id "MSTRG.117014"; transcript_id "MSTRG.117014.381"; exon_number "1";
chr22	StringTie	exon	24607954	24608023	1000	+	.	gene_id "MSTRG.117014"; transcript_id "MSTRG.117014.381"; exon_number "2";
chr22	StringTie	exon	24609965	24610033	1000	+	.	gene_id "MSTRG.117014"; transcript_id "MSTRG.117014.381"; exon_number "3";
chr22	StringTie	exon	24610358	24610531	1000	+	.	gene_id "MSTRG.117014"; transcript_id "MSTRG.117014.381"; exon_number "4";
chr22	StringTie	exon	24611075	24611245	1000	+	.	gene_id "MSTRG.117014"; transcript_id "MSTRG.117014.381"; exon_number "5";
chr22	StringTie	exon	24614776	24614906	1000	+	.	gene_id "MSTRG.117014"; transcript_id "MSTRG.117014.381"; exon_number "6";
chr22	StringTie	exon	24615041	24615127	1000	+	.	gene_id "MSTRG.117014"; transcript_id "MSTRG.117014.381"; exon_number "7";
chr22	StringTie	exon	24620328	24620520	1000	+	.	gene_id "MSTRG.117014"; transcript_id "MSTRG.117014.381"; exon_number "8";
chr22	StringTie	exon	24620913	24621070	1000	+	.	gene_id "MSTRG.117014"; transcript_id "MSTRG.117014.381"; exon_number "9";
chr22	StringTie	exon	24623107	24623256	1000	+	.	gene_id "MSTRG.117014"; transcript_id "MSTRG.117014.381"; exon_number "10";
chr22	StringTie	exon	24623780	24623916	1000	+	.	gene_id "MSTRG.117014"; transcript_id "MSTRG.117014.381"; exon_number "11";
chr22	StringTie	exon	24627432	24627619	1000	+	.	gene_id "MSTRG.117014"; transcript_id "MSTRG.117014.381"; exon_number "12";
chr22	StringTie	exon	24627865	24627979	1000	+	.	gene_id "MSTRG.117014"; transcript_id "MSTRG.117014.381"; exon_number "13";
chr22	StringTie	exon	24628081	24628193	1000	+	.	gene_id "MSTRG.117014"; transcript_id "MSTRG.117014.381"; exon_number "14";
chr22	StringTie	exon	24628275	24628388	1000	+	.	gene_id "MSTRG.117014"; transcript_id "MSTRG.117014.381"; exon_number "15";
chr22	StringTie	exon	24628693	24629102	1000	+	.	gene_id "MSTRG.117014"; transcript_id "MSTRG.117014.381"; exon_number "16";
chr22	StringTie	transcript	24603165	24629118	1000	+	.	gene_id "MSTRG.117014"; transcript_id "MSTRG.117014.382";
chr22	StringTie	exon	24603165	24603335	1000	+	.	gene_id "MSTRG.117014"; transcript_id "MSTRG.117014.382"; exon_number "1";
chr22	StringTie	exon	24607954	24608023	1000	+	.	gene_id "MSTRG.117014"; transcript_id "MSTRG.117014.382"; exon_number "2";
chr22	StringTie	exon	24609962	24610033	1000	+	.	gene_id "MSTRG.117014"; transcript_id "MSTRG.117014.382"; exon_number "3";
chr22	StringTie	exon	24610250	24610336	1000	+	.	gene_id "MSTRG.117014"; transcript_id "MSTRG.117014.382"; exon_number "4";
chr22	StringTie	exon	24610455	24610531	1000	+	.	gene_id "MSTRG.117014"; transcript_id "MSTRG.117014.382"; exon_number "5";
chr22	StringTie	exon	24611078	24611245	1000	+	.	gene_id "MSTRG.117014"; transcript_id "MSTRG.117014.382"; exon_number "6";
chr22	StringTie	exon	24614776	24614906	1000	+	.	gene_id "MSTRG.117014"; transcript_id "MSTRG.117014.382"; exon_number "7";
chr22	StringTie	exon	24615041	24615127	1000	+	.	gene_id "MSTRG.117014"; transcript_id "MSTRG.117014.382"; exon_number "8";
chr22	StringTie	exon	24620328	24620520	1000	+	.	gene_id "MSTRG.117014"; transcript_id "MSTRG.117014.382"; exon_number "9";
chr22	StringTie	exon	24620913	24621070	1000	+	.	gene_id "MSTRG.117014"; transcript_id "MSTRG.117014.382"; exon_number "10";
chr22	StringTie	exon	24623107	24623256	1000	+	.	gene_id "MSTRG.117014"; transcript_id "MSTRG.117014.382"; exon_number "11";
chr22	StringTie	exon	24623780	24623916	1000	+	.	gene_id "MSTRG.117014"; transcript_id "MSTRG.117014.382"; exon_number "12";
chr22	StringTie	exon	24627432	24627619	1000	+	.	gene_id "MSTRG.117014"; transcript_id "MSTRG.117014.382"; exon_number "13";
chr22	StringTie	exon	24627852	24627979	1000	+	.	gene_id "MSTRG.117014"; transcript_id "MSTRG.117014.382"; exon_number "14";
chr22	StringTie	exon	24628081	24628193	1000	+	.	gene_id "MSTRG.117014"; transcript_id "MSTRG.117014.382"; exon_number "15";
chr22	StringTie	exon	24628275	24628388	1000	+	.	gene_id "MSTRG.117014"; transcript_id "MSTRG.117014.382"; exon_number "16";
chr22	StringTie	exon	24628693	24629118	1000	+	.	gene_id "MSTRG.117014"; transcript_id "MSTRG.117014.382"; exon_number "17";
chr22	StringTie	transcript	24603165	24629022	1000	+	.	gene_id "MSTRG.117014"; transcript_id "MSTRG.117014.383";
chr22	StringTie	exon	24603165	24603321	1000	+	.	gene_id "MSTRG.117014"; transcript_id "MSTRG.117014.383"; exon_number "1";
chr22	StringTie	exon	24607954	24608023	1000	+	.	gene_id "MSTRG.117014"; transcript_id "MSTRG.117014.383"; exon_number "2";
chr22	StringTie	exon	24609965	24610033	1000	+	.	gene_id "MSTRG.117014"; transcript_id "MSTRG.117014.383"; exon_number "3";
chr22	StringTie	exon	24610250	24610336	1000	+	.	gene_id "MSTRG.117014"; transcript_id "MSTRG.117014.383"; exon_number "4";
chr22	StringTie	exon	24610414	24610531	1000	+	.	gene_id "MSTRG.117014"; transcript_id "MSTRG.117014.383"; exon_number "5";
chr22	StringTie	exon	24611078	24611245	1000	+	.	gene_id "MSTRG.117014"; transcript_id "MSTRG.117014.383"; exon_number "6";
chr22	StringTie	exon	24614776	24614906	1000	+	.	gene_id "MSTRG.117014"; transcript_id "MSTRG.117014.383"; exon_number "7";
chr22	StringTie	exon	24615041	24615127	1000	+	.	gene_id "MSTRG.117014"; transcript_id "MSTRG.117014.383"; exon_number "8";
chr22	StringTie	exon	24620328	24620520	1000	+	.	gene_id "MSTRG.117014"; transcript_id "MSTRG.117014.383"; exon_number "9";
chr22	StringTie	exon	24620913	24621070	1000	+	.	gene_id "MSTRG.117014"; transcript_id "MSTRG.117014.383"; exon_number "10";
chr22	StringTie	exon	24623107	24623256	1000	+	.	gene_id "MSTRG.117014"; transcript_id "MSTRG.117014.383"; exon_number "11";
chr22	StringTie	exon	24623780	24623916	1000	+	.	gene_id "MSTRG.117014"; transcript_id "MSTRG.117014.383"; exon_number "12";
chr22	StringTie	exon	24627432	24627619	1000	+	.	gene_id "MSTRG.117014"; transcript_id "MSTRG.117014.383"; exon_number "13";
chr22	StringTie	exon	24627852	24627979	1000	+	.	gene_id "MSTRG.117014"; transcript_id "MSTRG.117014.383"; exon_number "14";
chr22	StringTie	exon	24628081	24628193	1000	+	.	gene_id "MSTRG.117014"; transcript_id "MSTRG.117014.383"; exon_number "15";
chr22	StringTie	exon	24628275	24628388	1000	+	.	gene_id "MSTRG.117014"; transcript_id "MSTRG.117014.383"; exon_number "16";
chr22	StringTie	exon	24628693	24629022	1000	+	.	gene_id "MSTRG.117014"; transcript_id "MSTRG.117014.383"; exon_number "17";
chr22	StringTie	transcript	24603165	24629043	1000	+	.	gene_id "MSTRG.117014"; transcript_id "MSTRG.117014.384";
chr22	StringTie	exon	24603165	24603527	1000	+	.	gene_id "MSTRG.117014"; transcript_id "MSTRG.117014.384"; exon_number "1";
chr22	StringTie	exon	24607954	24608023	1000	+	.	gene_id "MSTRG.117014"; transcript_id "MSTRG.117014.384"; exon_number "2";
chr22	StringTie	exon	24608990	24609231	1000	+	.	gene_id "MSTRG.117014"; transcript_id "MSTRG.117014.384"; exon_number "3";
chr22	StringTie	exon	24609965	24610033	1000	+	.	gene_id "MSTRG.117014"; transcript_id "MSTRG.117014.384"; exon_number "4";
chr22	StringTie	exon	24610250	24610531	1000	+	.	gene_id "MSTRG.117014"; transcript_id "MSTRG.117014.384"; exon_number "5";
chr22	StringTie	exon	24611075	24611245	1000	+	.	gene_id "MSTRG.117014"; transcript_id "MSTRG.117014.384"; exon_number "6";
chr22	StringTie	exon	24614776	24614906	1000	+	.	gene_id "MSTRG.117014"; transcript_id "MSTRG.117014.384"; exon_number "7";
chr22	StringTie	exon	24615041	24615127	1000	+	.	gene_id "MSTRG.117014"; transcript_id "MSTRG.117014.384"; exon_number "8";
chr22	StringTie	exon	24620328	24620520	1000	+	.	gene_id "MSTRG.117014"; transcript_id "MSTRG.117014.384"; exon_number "9";
chr22	StringTie	exon	24620913	24621070	1000	+	.	gene_id "MSTRG.117014"; transcript_id "MSTRG.117014.384"; exon_number "10";
chr22	StringTie	exon	24623107	24623256	1000	+	.	gene_id "MSTRG.117014"; transcript_id "MSTRG.117014.384"; exon_number "11";
chr22	StringTie	exon	24623780	24623916	1000	+	.	gene_id "MSTRG.117014"; transcript_id "MSTRG.117014.384"; exon_number "12";
chr22	StringTie	exon	24627432	24627619	1000	+	.	gene_id "MSTRG.117014"; transcript_id "MSTRG.117014.384"; exon_number "13";
chr22	StringTie	exon	24627852	24627979	1000	+	.	gene_id "MSTRG.117014"; transcript_id "MSTRG.117014.384"; exon_number "14";
chr22	StringTie	exon	24628081	24628193	1000	+	.	gene_id "MSTRG.117014"; transcript_id "MSTRG.117014.384"; exon_number "15";
chr22	StringTie	exon	24628275	24628388	1000	+	.	gene_id "MSTRG.117014"; transcript_id "MSTRG.117014.384"; exon_number "16";
chr22	StringTie	exon	24628693	24629043	1000	+	.	gene_id "MSTRG.117014"; transcript_id "MSTRG.117014.384"; exon_number "17";
chr22	StringTie	transcript	24603165	24629091	1000	+	.	gene_id "MSTRG.117014"; transcript_id "MSTRG.117014.385";
chr22	StringTie	exon	24603165	24603321	1000	+	.	gene_id "MSTRG.117014"; transcript_id "MSTRG.117014.385"; exon_number "1";
chr22	StringTie	exon	24607954	24608023	1000	+	.	gene_id "MSTRG.117014"; transcript_id "MSTRG.117014.385"; exon_number "2";
chr22	StringTie	exon	24609962	24610033	1000	+	.	gene_id "MSTRG.117014"; transcript_id "MSTRG.117014.385"; exon_number "3";
chr22	StringTie	exon	24610250	24610336	1000	+	.	gene_id "MSTRG.117014"; transcript_id "MSTRG.117014.385"; exon_number "4";
chr22	StringTie	exon	24610414	24610531	1000	+	.	gene_id "MSTRG.117014"; transcript_id "MSTRG.117014.385"; exon_number "5";
chr22	StringTie	exon	24611078	24611245	1000	+	.	gene_id "MSTRG.117014"; transcript_id "MSTRG.117014.385"; exon_number "6";
chr22	StringTie	exon	24614776	24614906	1000	+	.	gene_id "MSTRG.117014"; transcript_id "MSTRG.117014.385"; exon_number "7";
chr22	StringTie	exon	24615041	24615127	1000	+	.	gene_id "MSTRG.117014"; transcript_id "MSTRG.117014.385"; exon_number "8";
chr22	StringTie	exon	24620328	24620520	1000	+	.	gene_id "MSTRG.117014"; transcript_id "MSTRG.117014.385"; exon_number "9";
chr22	StringTie	exon	24620913	24621070	1000	+	.	gene_id "MSTRG.117014"; transcript_id "MSTRG.117014.385"; exon_number "10";
chr22	StringTie	exon	24623107	24623256	1000	+	.	gene_id "MSTRG.117014"; transcript_id "MSTRG.117014.385"; exon_number "11";
chr22	StringTie	exon	24623780	24623916	1000	+	.	gene_id "MSTRG.117014"; transcript_id "MSTRG.117014.385"; exon_number "12";
chr22	StringTie	exon	24627432	24627619	1000	+	.	gene_id "MSTRG.117014"; transcript_id "MSTRG.117014.385"; exon_number "13";
chr22	StringTie	exon	24627852	24627979	1000	+	.	gene_id "MSTRG.117014"; transcript_id "MSTRG.117014.385"; exon_number "14";
chr22	StringTie	exon	24628081	24628193	1000	+	.	gene_id "MSTRG.117014"; transcript_id "MSTRG.117014.385"; exon_number "15";
chr22	StringTie	exon	24628275	24628388	1000	+	.	gene_id "MSTRG.117014"; transcript_id "MSTRG.117014.385"; exon_number "16";
chr22	StringTie	exon	24628693	24629091	1000	+	.	gene_id "MSTRG.117014"; transcript_id "MSTRG.117014.385"; exon_number "17";
chr22	StringTie	transcript	24603165	24629002	1000	+	.	gene_id "MSTRG.117014"; transcript_id "MSTRG.117014.386";
chr22	StringTie	exon	24603165	24603321	1000	+	.	gene_id "MSTRG.117014"; transcript_id "MSTRG.117014.386"; exon_number "1";
chr22	StringTie	exon	24607954	24608023	1000	+	.	gene_id "MSTRG.117014"; transcript_id "MSTRG.117014.386"; exon_number "2";
chr22	StringTie	exon	24609965	24610033	1000	+	.	gene_id "MSTRG.117014"; transcript_id "MSTRG.117014.386"; exon_number "3";
chr22	StringTie	exon	24610358	24610531	1000	+	.	gene_id "MSTRG.117014"; transcript_id "MSTRG.117014.386"; exon_number "4";
chr22	StringTie	exon	24611078	24611245	1000	+	.	gene_id "MSTRG.117014"; transcript_id "MSTRG.117014.386"; exon_number "5";
chr22	StringTie	exon	24614776	24614906	1000	+	.	gene_id "MSTRG.117014"; transcript_id "MSTRG.117014.386"; exon_number "6";
chr22	StringTie	exon	24615041	24615127	1000	+	.	gene_id "MSTRG.117014"; transcript_id "MSTRG.117014.386"; exon_number "7";
chr22	StringTie	exon	24620328	24620520	1000	+	.	gene_id "MSTRG.117014"; transcript_id "MSTRG.117014.386"; exon_number "8";
chr22	StringTie	exon	24620913	24621070	1000	+	.	gene_id "MSTRG.117014"; transcript_id "MSTRG.117014.386"; exon_number "9";
chr22	StringTie	exon	24623107	24623256	1000	+	.	gene_id "MSTRG.117014"; transcript_id "MSTRG.117014.386"; exon_number "10";
chr22	StringTie	exon	24623780	24623916	1000	+	.	gene_id "MSTRG.117014"; transcript_id "MSTRG.117014.386"; exon_number "11";
chr22	StringTie	exon	24624032	24624226	1000	+	.	gene_id "MSTRG.117014"; transcript_id "MSTRG.117014.386"; exon_number "12";
chr22	StringTie	exon	24627432	24627619	1000	+	.	gene_id "MSTRG.117014"; transcript_id "MSTRG.117014.386"; exon_number "13";
chr22	StringTie	exon	24627852	24627979	1000	+	.	gene_id "MSTRG.117014"; transcript_id "MSTRG.117014.386"; exon_number "14";
chr22	StringTie	exon	24628081	24628193	1000	+	.	gene_id "MSTRG.117014"; transcript_id "MSTRG.117014.386"; exon_number "15";
chr22	StringTie	exon	24628275	24628388	1000	+	.	gene_id "MSTRG.117014"; transcript_id "MSTRG.117014.386"; exon_number "16";
chr22	StringTie	exon	24628693	24629002	1000	+	.	gene_id "MSTRG.117014"; transcript_id "MSTRG.117014.386"; exon_number "17";
chr22	StringTie	transcript	24603165	24629002	1000	+	.	gene_id "MSTRG.117014"; transcript_id "MSTRG.117014.387";
chr22	StringTie	exon	24603165	24603527	1000	+	.	gene_id "MSTRG.117014"; transcript_id "MSTRG.117014.387"; exon_number "1";
chr22	StringTie	exon	24607954	24608023	1000	+	.	gene_id "MSTRG.117014"; transcript_id "MSTRG.117014.387"; exon_number "2";
chr22	StringTie	exon	24609962	24610033	1000	+	.	gene_id "MSTRG.117014"; transcript_id "MSTRG.117014.387"; exon_number "3";
chr22	StringTie	exon	24610358	24610531	1000	+	.	gene_id "MSTRG.117014"; transcript_id "MSTRG.117014.387"; exon_number "4";
chr22	StringTie	exon	24611078	24611245	1000	+	.	gene_id "MSTRG.117014"; transcript_id "MSTRG.117014.387"; exon_number "5";
chr22	StringTie	exon	24614776	24614906	1000	+	.	gene_id "MSTRG.117014"; transcript_id "MSTRG.117014.387"; exon_number "6";
chr22	StringTie	exon	24615041	24615127	1000	+	.	gene_id "MSTRG.117014"; transcript_id "MSTRG.117014.387"; exon_number "7";
chr22	StringTie	exon	24620328	24620520	1000	+	.	gene_id "MSTRG.117014"; transcript_id "MSTRG.117014.387"; exon_number "8";
chr22	StringTie	exon	24620913	24621070	1000	+	.	gene_id "MSTRG.117014"; transcript_id "MSTRG.117014.387"; exon_number "9";
chr22	StringTie	exon	24623107	24623256	1000	+	.	gene_id "MSTRG.117014"; transcript_id "MSTRG.117014.387"; exon_number "10";
chr22	StringTie	exon	24623780	24623916	1000	+	.	gene_id "MSTRG.117014"; transcript_id "MSTRG.117014.387"; exon_number "11";
chr22	StringTie	exon	24624032	24624226	1000	+	.	gene_id "MSTRG.117014"; transcript_id "MSTRG.117014.387"; exon_number "12";
chr22	StringTie	exon	24627432	24627619	1000	+	.	gene_id "MSTRG.117014"; transcript_id "MSTRG.117014.387"; exon_number "13";
chr22	StringTie	exon	24627852	24627979	1000	+	.	gene_id "MSTRG.117014"; transcript_id "MSTRG.117014.387"; exon_number "14";
chr22	StringTie	exon	24628081	24628193	1000	+	.	gene_id "MSTRG.117014"; transcript_id "MSTRG.117014.387"; exon_number "15";
chr22	StringTie	exon	24628275	24628388	1000	+	.	gene_id "MSTRG.117014"; transcript_id "MSTRG.117014.387"; exon_number "16";
chr22	StringTie	exon	24628693	24629002	1000	+	.	gene_id "MSTRG.117014"; transcript_id "MSTRG.117014.387"; exon_number "17";
chr22	StringTie	transcript	24603165	24629032	1000	+	.	gene_id "MSTRG.117014"; transcript_id "MSTRG.117014.388";
chr22	StringTie	exon	24603165	24603321	1000	+	.	gene_id "MSTRG.117014"; transcript_id "MSTRG.117014.388"; exon_number "1";
chr22	StringTie	exon	24607954	24608023	1000	+	.	gene_id "MSTRG.117014"; transcript_id "MSTRG.117014.388"; exon_number "2";
chr22	StringTie	exon	24609965	24610033	1000	+	.	gene_id "MSTRG.117014"; transcript_id "MSTRG.117014.388"; exon_number "3";
chr22	StringTie	exon	24610250	24610336	1000	+	.	gene_id "MSTRG.117014"; transcript_id "MSTRG.117014.388"; exon_number "4";
chr22	StringTie	exon	24610455	24610531	1000	+	.	gene_id "MSTRG.117014"; transcript_id "MSTRG.117014.388"; exon_number "5";
chr22	StringTie	exon	24611075	24611245	1000	+	.	gene_id "MSTRG.117014"; transcript_id "MSTRG.117014.388"; exon_number "6";
chr22	StringTie	exon	24614776	24614906	1000	+	.	gene_id "MSTRG.117014"; transcript_id "MSTRG.117014.388"; exon_number "7";
chr22	StringTie	exon	24615041	24615127	1000	+	.	gene_id "MSTRG.117014"; transcript_id "MSTRG.117014.388"; exon_number "8";
chr22	StringTie	exon	24620328	24620520	1000	+	.	gene_id "MSTRG.117014"; transcript_id "MSTRG.117014.388"; exon_number "9";
chr22	StringTie	exon	24620913	24621070	1000	+	.	gene_id "MSTRG.117014"; transcript_id "MSTRG.117014.388"; exon_number "10";
chr22	StringTie	exon	24623107	24623256	1000	+	.	gene_id "MSTRG.117014"; transcript_id "MSTRG.117014.388"; exon_number "11";
chr22	StringTie	exon	24623645	24623916	1000	+	.	gene_id "MSTRG.117014"; transcript_id "MSTRG.117014.388"; exon_number "12";
chr22	StringTie	exon	24627432	24627619	1000	+	.	gene_id "MSTRG.117014"; transcript_id "MSTRG.117014.388"; exon_number "13";
chr22	StringTie	exon	24627852	24627979	1000	+	.	gene_id "MSTRG.117014"; transcript_id "MSTRG.117014.388"; exon_number "14";
chr22	StringTie	exon	24628081	24628193	1000	+	.	gene_id "MSTRG.117014"; transcript_id "MSTRG.117014.388"; exon_number "15";
chr22	StringTie	exon	24628275	24628388	1000	+	.	gene_id "MSTRG.117014"; transcript_id "MSTRG.117014.388"; exon_number "16";
chr22	StringTie	exon	24628693	24629032	1000	+	.	gene_id "MSTRG.117014"; transcript_id "MSTRG.117014.388"; exon_number "17";
chr22	StringTie	transcript	24603165	24629003	1000	+	.	gene_id "MSTRG.117014"; transcript_id "MSTRG.117014.389";
chr22	StringTie	exon	24603165	24603527	1000	+	.	gene_id "MSTRG.117014"; transcript_id "MSTRG.117014.389"; exon_number "1";
chr22	StringTie	exon	24607954	24608023	1000	+	.	gene_id "MSTRG.117014"; transcript_id "MSTRG.117014.389"; exon_number "2";
chr22	StringTie	exon	24609962	24610033	1000	+	.	gene_id "MSTRG.117014"; transcript_id "MSTRG.117014.389"; exon_number "3";
chr22	StringTie	exon	24610358	24610531	1000	+	.	gene_id "MSTRG.117014"; transcript_id "MSTRG.117014.389"; exon_number "4";
chr22	StringTie	exon	24611075	24611245	1000	+	.	gene_id "MSTRG.117014"; transcript_id "MSTRG.117014.389"; exon_number "5";
chr22	StringTie	exon	24614776	24614906	1000	+	.	gene_id "MSTRG.117014"; transcript_id "MSTRG.117014.389"; exon_number "6";
chr22	StringTie	exon	24615041	24615127	1000	+	.	gene_id "MSTRG.117014"; transcript_id "MSTRG.117014.389"; exon_number "7";
chr22	StringTie	exon	24620328	24620520	1000	+	.	gene_id "MSTRG.117014"; transcript_id "MSTRG.117014.389"; exon_number "8";
chr22	StringTie	exon	24620913	24621070	1000	+	.	gene_id "MSTRG.117014"; transcript_id "MSTRG.117014.389"; exon_number "9";
chr22	StringTie	exon	24623107	24623256	1000	+	.	gene_id "MSTRG.117014"; transcript_id "MSTRG.117014.389"; exon_number "10";
chr22	StringTie	exon	24623780	24623916	1000	+	.	gene_id "MSTRG.117014"; transcript_id "MSTRG.117014.389"; exon_number "11";
chr22	StringTie	exon	24624032	24624146	1000	+	.	gene_id "MSTRG.117014"; transcript_id "MSTRG.117014.389"; exon_number "12";
chr22	StringTie	exon	24627410	24627619	1000	+	.	gene_id "MSTRG.117014"; transcript_id "MSTRG.117014.389"; exon_number "13";
chr22	StringTie	exon	24627852	24627979	1000	+	.	gene_id "MSTRG.117014"; transcript_id "MSTRG.117014.389"; exon_number "14";
chr22	StringTie	exon	24628081	24628193	1000	+	.	gene_id "MSTRG.117014"; transcript_id "MSTRG.117014.389"; exon_number "15";
chr22	StringTie	exon	24628275	24628388	1000	+	.	gene_id "MSTRG.117014"; transcript_id "MSTRG.117014.389"; exon_number "16";
chr22	StringTie	exon	24628693	24629003	1000	+	.	gene_id "MSTRG.117014"; transcript_id "MSTRG.117014.389"; exon_number "17";
chr22	StringTie	transcript	24556009	24629011	1000	+	.	gene_id "MSTRG.117014"; transcript_id "MSTRG.117014.39";
chr22	StringTie	exon	24556009	24556071	1000	+	.	gene_id "MSTRG.117014"; transcript_id "MSTRG.117014.39"; exon_number "1";
chr22	StringTie	exon	24557657	24557800	1000	+	.	gene_id "MSTRG.117014"; transcript_id "MSTRG.117014.39"; exon_number "2";
chr22	StringTie	exon	24567984	24568176	1000	+	.	gene_id "MSTRG.117014"; transcript_id "MSTRG.117014.39"; exon_number "3";
chr22	StringTie	exon	24571916	24572017	1000	+	.	gene_id "MSTRG.117014"; transcript_id "MSTRG.117014.39"; exon_number "4";
chr22	StringTie	exon	24583682	24583808	1000	+	.	gene_id "MSTRG.117014"; transcript_id "MSTRG.117014.39"; exon_number "5";
chr22	StringTie	exon	24607954	24608023	1000	+	.	gene_id "MSTRG.117014"; transcript_id "MSTRG.117014.39"; exon_number "6";
chr22	StringTie	exon	24609965	24610033	1000	+	.	gene_id "MSTRG.117014"; transcript_id "MSTRG.117014.39"; exon_number "7";
chr22	StringTie	exon	24610250	24610336	1000	+	.	gene_id "MSTRG.117014"; transcript_id "MSTRG.117014.39"; exon_number "8";
chr22	StringTie	exon	24610455	24610531	1000	+	.	gene_id "MSTRG.117014"; transcript_id "MSTRG.117014.39"; exon_number "9";
chr22	StringTie	exon	24611078	24611245	1000	+	.	gene_id "MSTRG.117014"; transcript_id "MSTRG.117014.39"; exon_number "10";
chr22	StringTie	exon	24614776	24614906	1000	+	.	gene_id "MSTRG.117014"; transcript_id "MSTRG.117014.39"; exon_number "11";
chr22	StringTie	exon	24615041	24615127	1000	+	.	gene_id "MSTRG.117014"; transcript_id "MSTRG.117014.39"; exon_number "12";
chr22	StringTie	exon	24620328	24620520	1000	+	.	gene_id "MSTRG.117014"; transcript_id "MSTRG.117014.39"; exon_number "13";
chr22	StringTie	exon	24620913	24621070	1000	+	.	gene_id "MSTRG.117014"; transcript_id "MSTRG.117014.39"; exon_number "14";
chr22	StringTie	exon	24623107	24623256	1000	+	.	gene_id "MSTRG.117014"; transcript_id "MSTRG.117014.39"; exon_number "15";
chr22	StringTie	exon	24623780	24623916	1000	+	.	gene_id "MSTRG.117014"; transcript_id "MSTRG.117014.39"; exon_number "16";
chr22	StringTie	exon	24627432	24627619	1000	+	.	gene_id "MSTRG.117014"; transcript_id "MSTRG.117014.39"; exon_number "17";
chr22	StringTie	exon	24627852	24627979	1000	+	.	gene_id "MSTRG.117014"; transcript_id "MSTRG.117014.39"; exon_number "18";
chr22	StringTie	exon	24628081	24628193	1000	+	.	gene_id "MSTRG.117014"; transcript_id "MSTRG.117014.39"; exon_number "19";
chr22	StringTie	exon	24628275	24628388	1000	+	.	gene_id "MSTRG.117014"; transcript_id "MSTRG.117014.39"; exon_number "20";
chr22	StringTie	exon	24628697	24629011	1000	+	.	gene_id "MSTRG.117014"; transcript_id "MSTRG.117014.39"; exon_number "21";
chr22	StringTie	transcript	24603165	24629087	1000	+	.	gene_id "MSTRG.117014"; transcript_id "MSTRG.117014.390";
chr22	StringTie	exon	24603165	24603527	1000	+	.	gene_id "MSTRG.117014"; transcript_id "MSTRG.117014.390"; exon_number "1";
chr22	StringTie	exon	24607954	24608023	1000	+	.	gene_id "MSTRG.117014"; transcript_id "MSTRG.117014.390"; exon_number "2";
chr22	StringTie	exon	24609962	24610033	1000	+	.	gene_id "MSTRG.117014"; transcript_id "MSTRG.117014.390"; exon_number "3";
chr22	StringTie	exon	24610358	24610531	1000	+	.	gene_id "MSTRG.117014"; transcript_id "MSTRG.117014.390"; exon_number "4";
chr22	StringTie	exon	24611075	24611245	1000	+	.	gene_id "MSTRG.117014"; transcript_id "MSTRG.117014.390"; exon_number "5";
chr22	StringTie	exon	24614776	24614906	1000	+	.	gene_id "MSTRG.117014"; transcript_id "MSTRG.117014.390"; exon_number "6";
chr22	StringTie	exon	24615041	24615127	1000	+	.	gene_id "MSTRG.117014"; transcript_id "MSTRG.117014.390"; exon_number "7";
chr22	StringTie	exon	24620328	24620520	1000	+	.	gene_id "MSTRG.117014"; transcript_id "MSTRG.117014.390"; exon_number "8";
chr22	StringTie	exon	24620913	24621070	1000	+	.	gene_id "MSTRG.117014"; transcript_id "MSTRG.117014.390"; exon_number "9";
chr22	StringTie	exon	24623107	24623256	1000	+	.	gene_id "MSTRG.117014"; transcript_id "MSTRG.117014.390"; exon_number "10";
chr22	StringTie	exon	24623780	24623916	1000	+	.	gene_id "MSTRG.117014"; transcript_id "MSTRG.117014.390"; exon_number "11";
chr22	StringTie	exon	24624032	24624226	1000	+	.	gene_id "MSTRG.117014"; transcript_id "MSTRG.117014.390"; exon_number "12";
chr22	StringTie	exon	24627432	24627619	1000	+	.	gene_id "MSTRG.117014"; transcript_id "MSTRG.117014.390"; exon_number "13";
chr22	StringTie	exon	24627852	24627979	1000	+	.	gene_id "MSTRG.117014"; transcript_id "MSTRG.117014.390"; exon_number "14";
chr22	StringTie	exon	24628081	24628193	1000	+	.	gene_id "MSTRG.117014"; transcript_id "MSTRG.117014.390"; exon_number "15";
chr22	StringTie	exon	24628275	24628388	1000	+	.	gene_id "MSTRG.117014"; transcript_id "MSTRG.117014.390"; exon_number "16";
chr22	StringTie	exon	24628693	24629087	1000	+	.	gene_id "MSTRG.117014"; transcript_id "MSTRG.117014.390"; exon_number "17";
chr22	StringTie	transcript	24603165	24629064	1000	+	.	gene_id "MSTRG.117014"; transcript_id "MSTRG.117014.391";
chr22	StringTie	exon	24603165	24603527	1000	+	.	gene_id "MSTRG.117014"; transcript_id "MSTRG.117014.391"; exon_number "1";
chr22	StringTie	exon	24607954	24608023	1000	+	.	gene_id "MSTRG.117014"; transcript_id "MSTRG.117014.391"; exon_number "2";
chr22	StringTie	exon	24608990	24609231	1000	+	.	gene_id "MSTRG.117014"; transcript_id "MSTRG.117014.391"; exon_number "3";
chr22	StringTie	exon	24609965	24610033	1000	+	.	gene_id "MSTRG.117014"; transcript_id "MSTRG.117014.391"; exon_number "4";
chr22	StringTie	exon	24610250	24610336	1000	+	.	gene_id "MSTRG.117014"; transcript_id "MSTRG.117014.391"; exon_number "5";
chr22	StringTie	exon	24610455	24610531	1000	+	.	gene_id "MSTRG.117014"; transcript_id "MSTRG.117014.391"; exon_number "6";
chr22	StringTie	exon	24611075	24611245	1000	+	.	gene_id "MSTRG.117014"; transcript_id "MSTRG.117014.391"; exon_number "7";
chr22	StringTie	exon	24614776	24614906	1000	+	.	gene_id "MSTRG.117014"; transcript_id "MSTRG.117014.391"; exon_number "8";
chr22	StringTie	exon	24615041	24615127	1000	+	.	gene_id "MSTRG.117014"; transcript_id "MSTRG.117014.391"; exon_number "9";
chr22	StringTie	exon	24620328	24620520	1000	+	.	gene_id "MSTRG.117014"; transcript_id "MSTRG.117014.391"; exon_number "10";
chr22	StringTie	exon	24620898	24621070	1000	+	.	gene_id "MSTRG.117014"; transcript_id "MSTRG.117014.391"; exon_number "11";
chr22	StringTie	exon	24623107	24623256	1000	+	.	gene_id "MSTRG.117014"; transcript_id "MSTRG.117014.391"; exon_number "12";
chr22	StringTie	exon	24623780	24623916	1000	+	.	gene_id "MSTRG.117014"; transcript_id "MSTRG.117014.391"; exon_number "13";
chr22	StringTie	exon	24627432	24627619	1000	+	.	gene_id "MSTRG.117014"; transcript_id "MSTRG.117014.391"; exon_number "14";
chr22	StringTie	exon	24627852	24627979	1000	+	.	gene_id "MSTRG.117014"; transcript_id "MSTRG.117014.391"; exon_number "15";
chr22	StringTie	exon	24628081	24628193	1000	+	.	gene_id "MSTRG.117014"; transcript_id "MSTRG.117014.391"; exon_number "16";
chr22	StringTie	exon	24628275	24628382	1000	+	.	gene_id "MSTRG.117014"; transcript_id "MSTRG.117014.391"; exon_number "17";
chr22	StringTie	exon	24628699	24629064	1000	+	.	gene_id "MSTRG.117014"; transcript_id "MSTRG.117014.391"; exon_number "18";
chr22	StringTie	transcript	24603165	24653402	1000	+	.	gene_id "MSTRG.117014"; transcript_id "MSTRG.117014.392";
chr22	StringTie	exon	24603165	24603527	1000	+	.	gene_id "MSTRG.117014"; transcript_id "MSTRG.117014.392"; exon_number "1";
chr22	StringTie	exon	24607954	24608023	1000	+	.	gene_id "MSTRG.117014"; transcript_id "MSTRG.117014.392"; exon_number "2";
chr22	StringTie	exon	24608990	24610531	1000	+	.	gene_id "MSTRG.117014"; transcript_id "MSTRG.117014.392"; exon_number "3";
chr22	StringTie	exon	24611075	24611245	1000	+	.	gene_id "MSTRG.117014"; transcript_id "MSTRG.117014.392"; exon_number "4";
chr22	StringTie	exon	24614776	24614906	1000	+	.	gene_id "MSTRG.117014"; transcript_id "MSTRG.117014.392"; exon_number "5";
chr22	StringTie	exon	24615041	24615127	1000	+	.	gene_id "MSTRG.117014"; transcript_id "MSTRG.117014.392"; exon_number "6";
chr22	StringTie	exon	24620328	24620520	1000	+	.	gene_id "MSTRG.117014"; transcript_id "MSTRG.117014.392"; exon_number "7";
chr22	StringTie	exon	24620913	24621070	1000	+	.	gene_id "MSTRG.117014"; transcript_id "MSTRG.117014.392"; exon_number "8";
chr22	StringTie	exon	24623107	24623256	1000	+	.	gene_id "MSTRG.117014"; transcript_id "MSTRG.117014.392"; exon_number "9";
chr22	StringTie	exon	24623780	24623916	1000	+	.	gene_id "MSTRG.117014"; transcript_id "MSTRG.117014.392"; exon_number "10";
chr22	StringTie	exon	24627126	24627278	1000	+	.	gene_id "MSTRG.117014"; transcript_id "MSTRG.117014.392"; exon_number "11";
chr22	StringTie	exon	24627410	24627619	1000	+	.	gene_id "MSTRG.117014"; transcript_id "MSTRG.117014.392"; exon_number "12";
chr22	StringTie	exon	24627852	24627979	1000	+	.	gene_id "MSTRG.117014"; transcript_id "MSTRG.117014.392"; exon_number "13";
chr22	StringTie	exon	24628081	24628193	1000	+	.	gene_id "MSTRG.117014"; transcript_id "MSTRG.117014.392"; exon_number "14";
chr22	StringTie	exon	24628275	24628388	1000	+	.	gene_id "MSTRG.117014"; transcript_id "MSTRG.117014.392"; exon_number "15";
chr22	StringTie	exon	24628693	24628977	1000	+	.	gene_id "MSTRG.117014"; transcript_id "MSTRG.117014.392"; exon_number "16";
chr22	StringTie	exon	24631413	24632281	1000	+	.	gene_id "MSTRG.117014"; transcript_id "MSTRG.117014.392"; exon_number "17";
chr22	StringTie	exon	24632822	24633443	1000	+	.	gene_id "MSTRG.117014"; transcript_id "MSTRG.117014.392"; exon_number "18";
chr22	StringTie	exon	24643650	24643747	1000	+	.	gene_id "MSTRG.117014"; transcript_id "MSTRG.117014.392"; exon_number "19";
chr22	StringTie	exon	24644740	24644799	1000	+	.	gene_id "MSTRG.117014"; transcript_id "MSTRG.117014.392"; exon_number "20";
chr22	StringTie	exon	24645636	24647142	1000	+	.	gene_id "MSTRG.117014"; transcript_id "MSTRG.117014.392"; exon_number "21";
chr22	StringTie	exon	24648198	24653402	1000	+	.	gene_id "MSTRG.117014"; transcript_id "MSTRG.117014.392"; exon_number "22";
chr22	StringTie	transcript	24603165	24653407	1000	+	.	gene_id "MSTRG.117014"; transcript_id "MSTRG.117014.393";
chr22	StringTie	exon	24603165	24603321	1000	+	.	gene_id "MSTRG.117014"; transcript_id "MSTRG.117014.393"; exon_number "1";
chr22	StringTie	exon	24607954	24608023	1000	+	.	gene_id "MSTRG.117014"; transcript_id "MSTRG.117014.393"; exon_number "2";
chr22	StringTie	exon	24609965	24610033	1000	+	.	gene_id "MSTRG.117014"; transcript_id "MSTRG.117014.393"; exon_number "3";
chr22	StringTie	exon	24610358	24610531	1000	+	.	gene_id "MSTRG.117014"; transcript_id "MSTRG.117014.393"; exon_number "4";
chr22	StringTie	exon	24611075	24611245	1000	+	.	gene_id "MSTRG.117014"; transcript_id "MSTRG.117014.393"; exon_number "5";
chr22	StringTie	exon	24614776	24614906	1000	+	.	gene_id "MSTRG.117014"; transcript_id "MSTRG.117014.393"; exon_number "6";
chr22	StringTie	exon	24615041	24615127	1000	+	.	gene_id "MSTRG.117014"; transcript_id "MSTRG.117014.393"; exon_number "7";
chr22	StringTie	exon	24620328	24620520	1000	+	.	gene_id "MSTRG.117014"; transcript_id "MSTRG.117014.393"; exon_number "8";
chr22	StringTie	exon	24620913	24621070	1000	+	.	gene_id "MSTRG.117014"; transcript_id "MSTRG.117014.393"; exon_number "9";
chr22	StringTie	exon	24623107	24623256	1000	+	.	gene_id "MSTRG.117014"; transcript_id "MSTRG.117014.393"; exon_number "10";
chr22	StringTie	exon	24623780	24623916	1000	+	.	gene_id "MSTRG.117014"; transcript_id "MSTRG.117014.393"; exon_number "11";
chr22	StringTie	exon	24627410	24627619	1000	+	.	gene_id "MSTRG.117014"; transcript_id "MSTRG.117014.393"; exon_number "12";
chr22	StringTie	exon	24627852	24627979	1000	+	.	gene_id "MSTRG.117014"; transcript_id "MSTRG.117014.393"; exon_number "13";
chr22	StringTie	exon	24628081	24628193	1000	+	.	gene_id "MSTRG.117014"; transcript_id "MSTRG.117014.393"; exon_number "14";
chr22	StringTie	exon	24628275	24628388	1000	+	.	gene_id "MSTRG.117014"; transcript_id "MSTRG.117014.393"; exon_number "15";
chr22	StringTie	exon	24628693	24628928	1000	+	.	gene_id "MSTRG.117014"; transcript_id "MSTRG.117014.393"; exon_number "16";
chr22	StringTie	exon	24631413	24633443	1000	+	.	gene_id "MSTRG.117014"; transcript_id "MSTRG.117014.393"; exon_number "17";
chr22	StringTie	exon	24644740	24644799	1000	+	.	gene_id "MSTRG.117014"; transcript_id "MSTRG.117014.393"; exon_number "18";
chr22	StringTie	exon	24645636	24645745	1000	+	.	gene_id "MSTRG.117014"; transcript_id "MSTRG.117014.393"; exon_number "19";
chr22	StringTie	exon	24647003	24648332	1000	+	.	gene_id "MSTRG.117014"; transcript_id "MSTRG.117014.393"; exon_number "20";
chr22	StringTie	exon	24649860	24650022	1000	+	.	gene_id "MSTRG.117014"; transcript_id "MSTRG.117014.393"; exon_number "21";
chr22	StringTie	exon	24653006	24653407	1000	+	.	gene_id "MSTRG.117014"; transcript_id "MSTRG.117014.393"; exon_number "22";
chr22	StringTie	transcript	24603165	24653380	1000	+	.	gene_id "MSTRG.117014"; transcript_id "MSTRG.117014.394";
chr22	StringTie	exon	24603165	24603321	1000	+	.	gene_id "MSTRG.117014"; transcript_id "MSTRG.117014.394"; exon_number "1";
chr22	StringTie	exon	24607954	24608023	1000	+	.	gene_id "MSTRG.117014"; transcript_id "MSTRG.117014.394"; exon_number "2";
chr22	StringTie	exon	24609962	24610033	1000	+	.	gene_id "MSTRG.117014"; transcript_id "MSTRG.117014.394"; exon_number "3";
chr22	StringTie	exon	24610358	24610531	1000	+	.	gene_id "MSTRG.117014"; transcript_id "MSTRG.117014.394"; exon_number "4";
chr22	StringTie	exon	24611075	24611245	1000	+	.	gene_id "MSTRG.117014"; transcript_id "MSTRG.117014.394"; exon_number "5";
chr22	StringTie	exon	24614776	24614906	1000	+	.	gene_id "MSTRG.117014"; transcript_id "MSTRG.117014.394"; exon_number "6";
chr22	StringTie	exon	24615041	24615127	1000	+	.	gene_id "MSTRG.117014"; transcript_id "MSTRG.117014.394"; exon_number "7";
chr22	StringTie	exon	24620328	24620520	1000	+	.	gene_id "MSTRG.117014"; transcript_id "MSTRG.117014.394"; exon_number "8";
chr22	StringTie	exon	24620913	24621070	1000	+	.	gene_id "MSTRG.117014"; transcript_id "MSTRG.117014.394"; exon_number "9";
chr22	StringTie	exon	24623107	24623256	1000	+	.	gene_id "MSTRG.117014"; transcript_id "MSTRG.117014.394"; exon_number "10";
chr22	StringTie	exon	24623780	24623916	1000	+	.	gene_id "MSTRG.117014"; transcript_id "MSTRG.117014.394"; exon_number "11";
chr22	StringTie	exon	24627126	24627278	1000	+	.	gene_id "MSTRG.117014"; transcript_id "MSTRG.117014.394"; exon_number "12";
chr22	StringTie	exon	24627410	24627619	1000	+	.	gene_id "MSTRG.117014"; transcript_id "MSTRG.117014.394"; exon_number "13";
chr22	StringTie	exon	24627852	24627979	1000	+	.	gene_id "MSTRG.117014"; transcript_id "MSTRG.117014.394"; exon_number "14";
chr22	StringTie	exon	24628081	24628193	1000	+	.	gene_id "MSTRG.117014"; transcript_id "MSTRG.117014.394"; exon_number "15";
chr22	StringTie	exon	24628275	24628388	1000	+	.	gene_id "MSTRG.117014"; transcript_id "MSTRG.117014.394"; exon_number "16";
chr22	StringTie	exon	24628693	24628977	1000	+	.	gene_id "MSTRG.117014"; transcript_id "MSTRG.117014.394"; exon_number "17";
chr22	StringTie	exon	24631413	24633443	1000	+	.	gene_id "MSTRG.117014"; transcript_id "MSTRG.117014.394"; exon_number "18";
chr22	StringTie	exon	24644740	24644799	1000	+	.	gene_id "MSTRG.117014"; transcript_id "MSTRG.117014.394"; exon_number "19";
chr22	StringTie	exon	24645636	24645745	1000	+	.	gene_id "MSTRG.117014"; transcript_id "MSTRG.117014.394"; exon_number "20";
chr22	StringTie	exon	24647003	24647075	1000	+	.	gene_id "MSTRG.117014"; transcript_id "MSTRG.117014.394"; exon_number "21";
chr22	StringTie	exon	24648198	24648332	1000	+	.	gene_id "MSTRG.117014"; transcript_id "MSTRG.117014.394"; exon_number "22";
chr22	StringTie	exon	24649860	24650022	1000	+	.	gene_id "MSTRG.117014"; transcript_id "MSTRG.117014.394"; exon_number "23";
chr22	StringTie	exon	24653006	24653380	1000	+	.	gene_id "MSTRG.117014"; transcript_id "MSTRG.117014.394"; exon_number "24";
chr22	StringTie	transcript	24603166	24629084	1000	+	.	gene_id "MSTRG.117014"; transcript_id "MSTRG.117014.395";
chr22	StringTie	exon	24603166	24603321	1000	+	.	gene_id "MSTRG.117014"; transcript_id "MSTRG.117014.395"; exon_number "1";
chr22	StringTie	exon	24607954	24608023	1000	+	.	gene_id "MSTRG.117014"; transcript_id "MSTRG.117014.395"; exon_number "2";
chr22	StringTie	exon	24610358	24610531	1000	+	.	gene_id "MSTRG.117014"; transcript_id "MSTRG.117014.395"; exon_number "3";
chr22	StringTie	exon	24611075	24611245	1000	+	.	gene_id "MSTRG.117014"; transcript_id "MSTRG.117014.395"; exon_number "4";
chr22	StringTie	exon	24614776	24614906	1000	+	.	gene_id "MSTRG.117014"; transcript_id "MSTRG.117014.395"; exon_number "5";
chr22	StringTie	exon	24615041	24615127	1000	+	.	gene_id "MSTRG.117014"; transcript_id "MSTRG.117014.395"; exon_number "6";
chr22	StringTie	exon	24620328	24620520	1000	+	.	gene_id "MSTRG.117014"; transcript_id "MSTRG.117014.395"; exon_number "7";
chr22	StringTie	exon	24620913	24621070	1000	+	.	gene_id "MSTRG.117014"; transcript_id "MSTRG.117014.395"; exon_number "8";
chr22	StringTie	exon	24623107	24623256	1000	+	.	gene_id "MSTRG.117014"; transcript_id "MSTRG.117014.395"; exon_number "9";
chr22	StringTie	exon	24623780	24623916	1000	+	.	gene_id "MSTRG.117014"; transcript_id "MSTRG.117014.395"; exon_number "10";
chr22	StringTie	exon	24627471	24627619	1000	+	.	gene_id "MSTRG.117014"; transcript_id "MSTRG.117014.395"; exon_number "11";
chr22	StringTie	exon	24627852	24627979	1000	+	.	gene_id "MSTRG.117014"; transcript_id "MSTRG.117014.395"; exon_number "12";
chr22	StringTie	exon	24628081	24628193	1000	+	.	gene_id "MSTRG.117014"; transcript_id "MSTRG.117014.395"; exon_number "13";
chr22	StringTie	exon	24628275	24628388	1000	+	.	gene_id "MSTRG.117014"; transcript_id "MSTRG.117014.395"; exon_number "14";
chr22	StringTie	exon	24628693	24629084	1000	+	.	gene_id "MSTRG.117014"; transcript_id "MSTRG.117014.395"; exon_number "15";
chr22	StringTie	transcript	24603166	24629005	1000	+	.	gene_id "MSTRG.117014"; transcript_id "MSTRG.117014.396";
chr22	StringTie	exon	24603166	24603321	1000	+	.	gene_id "MSTRG.117014"; transcript_id "MSTRG.117014.396"; exon_number "1";
chr22	StringTie	exon	24607954	24608023	1000	+	.	gene_id "MSTRG.117014"; transcript_id "MSTRG.117014.396"; exon_number "2";
chr22	StringTie	exon	24610358	24610531	1000	+	.	gene_id "MSTRG.117014"; transcript_id "MSTRG.117014.396"; exon_number "3";
chr22	StringTie	exon	24611075	24611245	1000	+	.	gene_id "MSTRG.117014"; transcript_id "MSTRG.117014.396"; exon_number "4";
chr22	StringTie	exon	24614776	24614906	1000	+	.	gene_id "MSTRG.117014"; transcript_id "MSTRG.117014.396"; exon_number "5";
chr22	StringTie	exon	24615041	24615127	1000	+	.	gene_id "MSTRG.117014"; transcript_id "MSTRG.117014.396"; exon_number "6";
chr22	StringTie	exon	24620328	24620520	1000	+	.	gene_id "MSTRG.117014"; transcript_id "MSTRG.117014.396"; exon_number "7";
chr22	StringTie	exon	24620913	24621070	1000	+	.	gene_id "MSTRG.117014"; transcript_id "MSTRG.117014.396"; exon_number "8";
chr22	StringTie	exon	24623107	24623256	1000	+	.	gene_id "MSTRG.117014"; transcript_id "MSTRG.117014.396"; exon_number "9";
chr22	StringTie	exon	24623780	24623916	1000	+	.	gene_id "MSTRG.117014"; transcript_id "MSTRG.117014.396"; exon_number "10";
chr22	StringTie	exon	24627126	24627278	1000	+	.	gene_id "MSTRG.117014"; transcript_id "MSTRG.117014.396"; exon_number "11";
chr22	StringTie	exon	24627432	24627619	1000	+	.	gene_id "MSTRG.117014"; transcript_id "MSTRG.117014.396"; exon_number "12";
chr22	StringTie	exon	24627852	24627979	1000	+	.	gene_id "MSTRG.117014"; transcript_id "MSTRG.117014.396"; exon_number "13";
chr22	StringTie	exon	24628081	24628193	1000	+	.	gene_id "MSTRG.117014"; transcript_id "MSTRG.117014.396"; exon_number "14";
chr22	StringTie	exon	24628275	24628388	1000	+	.	gene_id "MSTRG.117014"; transcript_id "MSTRG.117014.396"; exon_number "15";
chr22	StringTie	exon	24628693	24629005	1000	+	.	gene_id "MSTRG.117014"; transcript_id "MSTRG.117014.396"; exon_number "16";
chr22	StringTie	transcript	24603166	24653408	1000	+	.	gene_id "MSTRG.117014"; transcript_id "MSTRG.117014.397";
chr22	StringTie	exon	24603166	24603321	1000	+	.	gene_id "MSTRG.117014"; transcript_id "MSTRG.117014.397"; exon_number "1";
chr22	StringTie	exon	24607954	24608023	1000	+	.	gene_id "MSTRG.117014"; transcript_id "MSTRG.117014.397"; exon_number "2";
chr22	StringTie	exon	24609965	24610033	1000	+	.	gene_id "MSTRG.117014"; transcript_id "MSTRG.117014.397"; exon_number "3";
chr22	StringTie	exon	24610358	24610531	1000	+	.	gene_id "MSTRG.117014"; transcript_id "MSTRG.117014.397"; exon_number "4";
chr22	StringTie	exon	24611078	24611245	1000	+	.	gene_id "MSTRG.117014"; transcript_id "MSTRG.117014.397"; exon_number "5";
chr22	StringTie	exon	24614776	24614906	1000	+	.	gene_id "MSTRG.117014"; transcript_id "MSTRG.117014.397"; exon_number "6";
chr22	StringTie	exon	24615041	24615127	1000	+	.	gene_id "MSTRG.117014"; transcript_id "MSTRG.117014.397"; exon_number "7";
chr22	StringTie	exon	24620328	24620520	1000	+	.	gene_id "MSTRG.117014"; transcript_id "MSTRG.117014.397"; exon_number "8";
chr22	StringTie	exon	24620913	24621070	1000	+	.	gene_id "MSTRG.117014"; transcript_id "MSTRG.117014.397"; exon_number "9";
chr22	StringTie	exon	24623107	24623256	1000	+	.	gene_id "MSTRG.117014"; transcript_id "MSTRG.117014.397"; exon_number "10";
chr22	StringTie	exon	24623780	24623916	1000	+	.	gene_id "MSTRG.117014"; transcript_id "MSTRG.117014.397"; exon_number "11";
chr22	StringTie	exon	24627126	24627278	1000	+	.	gene_id "MSTRG.117014"; transcript_id "MSTRG.117014.397"; exon_number "12";
chr22	StringTie	exon	24627410	24627619	1000	+	.	gene_id "MSTRG.117014"; transcript_id "MSTRG.117014.397"; exon_number "13";
chr22	StringTie	exon	24627852	24627979	1000	+	.	gene_id "MSTRG.117014"; transcript_id "MSTRG.117014.397"; exon_number "14";
chr22	StringTie	exon	24628081	24628193	1000	+	.	gene_id "MSTRG.117014"; transcript_id "MSTRG.117014.397"; exon_number "15";
chr22	StringTie	exon	24628275	24628388	1000	+	.	gene_id "MSTRG.117014"; transcript_id "MSTRG.117014.397"; exon_number "16";
chr22	StringTie	exon	24628693	24628977	1000	+	.	gene_id "MSTRG.117014"; transcript_id "MSTRG.117014.397"; exon_number "17";
chr22	StringTie	exon	24631413	24633443	1000	+	.	gene_id "MSTRG.117014"; transcript_id "MSTRG.117014.397"; exon_number "18";
chr22	StringTie	exon	24643650	24643747	1000	+	.	gene_id "MSTRG.117014"; transcript_id "MSTRG.117014.397"; exon_number "19";
chr22	StringTie	exon	24644740	24644799	1000	+	.	gene_id "MSTRG.117014"; transcript_id "MSTRG.117014.397"; exon_number "20";
chr22	StringTie	exon	24645636	24645745	1000	+	.	gene_id "MSTRG.117014"; transcript_id "MSTRG.117014.397"; exon_number "21";
chr22	StringTie	exon	24647003	24648099	1000	+	.	gene_id "MSTRG.117014"; transcript_id "MSTRG.117014.397"; exon_number "22";
chr22	StringTie	exon	24648198	24648332	1000	+	.	gene_id "MSTRG.117014"; transcript_id "MSTRG.117014.397"; exon_number "23";
chr22	StringTie	exon	24649860	24650022	1000	+	.	gene_id "MSTRG.117014"; transcript_id "MSTRG.117014.397"; exon_number "24";
chr22	StringTie	exon	24650743	24653408	1000	+	.	gene_id "MSTRG.117014"; transcript_id "MSTRG.117014.397"; exon_number "25";
chr22	StringTie	transcript	24603167	24629003	1000	+	.	gene_id "MSTRG.117014"; transcript_id "MSTRG.117014.398";
chr22	StringTie	exon	24603167	24603321	1000	+	.	gene_id "MSTRG.117014"; transcript_id "MSTRG.117014.398"; exon_number "1";
chr22	StringTie	exon	24607954	24608023	1000	+	.	gene_id "MSTRG.117014"; transcript_id "MSTRG.117014.398"; exon_number "2";
chr22	StringTie	exon	24609965	24610033	1000	+	.	gene_id "MSTRG.117014"; transcript_id "MSTRG.117014.398"; exon_number "3";
chr22	StringTie	exon	24610358	24610531	1000	+	.	gene_id "MSTRG.117014"; transcript_id "MSTRG.117014.398"; exon_number "4";
chr22	StringTie	exon	24611075	24611245	1000	+	.	gene_id "MSTRG.117014"; transcript_id "MSTRG.117014.398"; exon_number "5";
chr22	StringTie	exon	24614776	24614906	1000	+	.	gene_id "MSTRG.117014"; transcript_id "MSTRG.117014.398"; exon_number "6";
chr22	StringTie	exon	24615041	24615127	1000	+	.	gene_id "MSTRG.117014"; transcript_id "MSTRG.117014.398"; exon_number "7";
chr22	StringTie	exon	24620328	24620520	1000	+	.	gene_id "MSTRG.117014"; transcript_id "MSTRG.117014.398"; exon_number "8";
chr22	StringTie	exon	24620913	24621070	1000	+	.	gene_id "MSTRG.117014"; transcript_id "MSTRG.117014.398"; exon_number "9";
chr22	StringTie	exon	24623107	24623256	1000	+	.	gene_id "MSTRG.117014"; transcript_id "MSTRG.117014.398"; exon_number "10";
chr22	StringTie	exon	24623780	24623916	1000	+	.	gene_id "MSTRG.117014"; transcript_id "MSTRG.117014.398"; exon_number "11";
chr22	StringTie	exon	24627410	24627619	1000	+	.	gene_id "MSTRG.117014"; transcript_id "MSTRG.117014.398"; exon_number "12";
chr22	StringTie	exon	24627852	24627979	1000	+	.	gene_id "MSTRG.117014"; transcript_id "MSTRG.117014.398"; exon_number "13";
chr22	StringTie	exon	24628081	24628193	1000	+	.	gene_id "MSTRG.117014"; transcript_id "MSTRG.117014.398"; exon_number "14";
chr22	StringTie	exon	24628275	24628388	1000	+	.	gene_id "MSTRG.117014"; transcript_id "MSTRG.117014.398"; exon_number "15";
chr22	StringTie	exon	24628697	24629003	1000	+	.	gene_id "MSTRG.117014"; transcript_id "MSTRG.117014.398"; exon_number "16";
chr22	StringTie	transcript	24603172	24629028	1000	+	.	gene_id "MSTRG.117014"; transcript_id "MSTRG.117014.399";
chr22	StringTie	exon	24603172	24603335	1000	+	.	gene_id "MSTRG.117014"; transcript_id "MSTRG.117014.399"; exon_number "1";
chr22	StringTie	exon	24607954	24608023	1000	+	.	gene_id "MSTRG.117014"; transcript_id "MSTRG.117014.399"; exon_number "2";
chr22	StringTie	exon	24609962	24610033	1000	+	.	gene_id "MSTRG.117014"; transcript_id "MSTRG.117014.399"; exon_number "3";
chr22	StringTie	exon	24610250	24610336	1000	+	.	gene_id "MSTRG.117014"; transcript_id "MSTRG.117014.399"; exon_number "4";
chr22	StringTie	exon	24610455	24610531	1000	+	.	gene_id "MSTRG.117014"; transcript_id "MSTRG.117014.399"; exon_number "5";
chr22	StringTie	exon	24611078	24611245	1000	+	.	gene_id "MSTRG.117014"; transcript_id "MSTRG.117014.399"; exon_number "6";
chr22	StringTie	exon	24614776	24614906	1000	+	.	gene_id "MSTRG.117014"; transcript_id "MSTRG.117014.399"; exon_number "7";
chr22	StringTie	exon	24615041	24615127	1000	+	.	gene_id "MSTRG.117014"; transcript_id "MSTRG.117014.399"; exon_number "8";
chr22	StringTie	exon	24620328	24620520	1000	+	.	gene_id "MSTRG.117014"; transcript_id "MSTRG.117014.399"; exon_number "9";
chr22	StringTie	exon	24620913	24621070	1000	+	.	gene_id "MSTRG.117014"; transcript_id "MSTRG.117014.399"; exon_number "10";
chr22	StringTie	exon	24623107	24623256	1000	+	.	gene_id "MSTRG.117014"; transcript_id "MSTRG.117014.399"; exon_number "11";
chr22	StringTie	exon	24623780	24623916	1000	+	.	gene_id "MSTRG.117014"; transcript_id "MSTRG.117014.399"; exon_number "12";
chr22	StringTie	exon	24627410	24627619	1000	+	.	gene_id "MSTRG.117014"; transcript_id "MSTRG.117014.399"; exon_number "13";
chr22	StringTie	exon	24627852	24627979	1000	+	.	gene_id "MSTRG.117014"; transcript_id "MSTRG.117014.399"; exon_number "14";
chr22	StringTie	exon	24628081	24628193	1000	+	.	gene_id "MSTRG.117014"; transcript_id "MSTRG.117014.399"; exon_number "15";
chr22	StringTie	exon	24628275	24628388	1000	+	.	gene_id "MSTRG.117014"; transcript_id "MSTRG.117014.399"; exon_number "16";
chr22	StringTie	exon	24628693	24629028	1000	+	.	gene_id "MSTRG.117014"; transcript_id "MSTRG.117014.399"; exon_number "17";
chr22	StringTie	transcript	24555503	24577996	1000	+	.	gene_id "MSTRG.117014"; transcript_id "MSTRG.117014.4";
chr22	StringTie	exon	24555503	24556071	1000	+	.	gene_id "MSTRG.117014"; transcript_id "MSTRG.117014.4"; exon_number "1";
chr22	StringTie	exon	24557657	24557800	1000	+	.	gene_id "MSTRG.117014"; transcript_id "MSTRG.117014.4"; exon_number "2";
chr22	StringTie	exon	24567984	24568176	1000	+	.	gene_id "MSTRG.117014"; transcript_id "MSTRG.117014.4"; exon_number "3";
chr22	StringTie	exon	24571916	24575394	1000	+	.	gene_id "MSTRG.117014"; transcript_id "MSTRG.117014.4"; exon_number "4";
chr22	StringTie	exon	24576044	24577996	1000	+	.	gene_id "MSTRG.117014"; transcript_id "MSTRG.117014.4"; exon_number "5";
chr22	StringTie	transcript	24556009	24629005	1000	+	.	gene_id "MSTRG.117014"; transcript_id "MSTRG.117014.40";
chr22	StringTie	exon	24556009	24556071	1000	+	.	gene_id "MSTRG.117014"; transcript_id "MSTRG.117014.40"; exon_number "1";
chr22	StringTie	exon	24557657	24557800	1000	+	.	gene_id "MSTRG.117014"; transcript_id "MSTRG.117014.40"; exon_number "2";
chr22	StringTie	exon	24567984	24568176	1000	+	.	gene_id "MSTRG.117014"; transcript_id "MSTRG.117014.40"; exon_number "3";
chr22	StringTie	exon	24571916	24572017	1000	+	.	gene_id "MSTRG.117014"; transcript_id "MSTRG.117014.40"; exon_number "4";
chr22	StringTie	exon	24583682	24583808	1000	+	.	gene_id "MSTRG.117014"; transcript_id "MSTRG.117014.40"; exon_number "5";
chr22	StringTie	exon	24607954	24608023	1000	+	.	gene_id "MSTRG.117014"; transcript_id "MSTRG.117014.40"; exon_number "6";
chr22	StringTie	exon	24609965	24610033	1000	+	.	gene_id "MSTRG.117014"; transcript_id "MSTRG.117014.40"; exon_number "7";
chr22	StringTie	exon	24610250	24610336	1000	+	.	gene_id "MSTRG.117014"; transcript_id "MSTRG.117014.40"; exon_number "8";
chr22	StringTie	exon	24610455	24610531	1000	+	.	gene_id "MSTRG.117014"; transcript_id "MSTRG.117014.40"; exon_number "9";
chr22	StringTie	exon	24611078	24611245	1000	+	.	gene_id "MSTRG.117014"; transcript_id "MSTRG.117014.40"; exon_number "10";
chr22	StringTie	exon	24614776	24614906	1000	+	.	gene_id "MSTRG.117014"; transcript_id "MSTRG.117014.40"; exon_number "11";
chr22	StringTie	exon	24615041	24615127	1000	+	.	gene_id "MSTRG.117014"; transcript_id "MSTRG.117014.40"; exon_number "12";
chr22	StringTie	exon	24620328	24620520	1000	+	.	gene_id "MSTRG.117014"; transcript_id "MSTRG.117014.40"; exon_number "13";
chr22	StringTie	exon	24620913	24621070	1000	+	.	gene_id "MSTRG.117014"; transcript_id "MSTRG.117014.40"; exon_number "14";
chr22	StringTie	exon	24623107	24623256	1000	+	.	gene_id "MSTRG.117014"; transcript_id "MSTRG.117014.40"; exon_number "15";
chr22	StringTie	exon	24623780	24623916	1000	+	.	gene_id "MSTRG.117014"; transcript_id "MSTRG.117014.40"; exon_number "16";
chr22	StringTie	exon	24627432	24627619	1000	+	.	gene_id "MSTRG.117014"; transcript_id "MSTRG.117014.40"; exon_number "17";
chr22	StringTie	exon	24627852	24627979	1000	+	.	gene_id "MSTRG.117014"; transcript_id "MSTRG.117014.40"; exon_number "18";
chr22	StringTie	exon	24628081	24628193	1000	+	.	gene_id "MSTRG.117014"; transcript_id "MSTRG.117014.40"; exon_number "19";
chr22	StringTie	exon	24628275	24628388	1000	+	.	gene_id "MSTRG.117014"; transcript_id "MSTRG.117014.40"; exon_number "20";
chr22	StringTie	exon	24628693	24629005	1000	+	.	gene_id "MSTRG.117014"; transcript_id "MSTRG.117014.40"; exon_number "21";
chr22	StringTie	transcript	24603172	24653414	1000	+	.	gene_id "MSTRG.117014"; transcript_id "MSTRG.117014.400";
chr22	StringTie	exon	24603172	24603321	1000	+	.	gene_id "MSTRG.117014"; transcript_id "MSTRG.117014.400"; exon_number "1";
chr22	StringTie	exon	24607954	24608023	1000	+	.	gene_id "MSTRG.117014"; transcript_id "MSTRG.117014.400"; exon_number "2";
chr22	StringTie	exon	24609965	24610033	1000	+	.	gene_id "MSTRG.117014"; transcript_id "MSTRG.117014.400"; exon_number "3";
chr22	StringTie	exon	24610358	24610531	1000	+	.	gene_id "MSTRG.117014"; transcript_id "MSTRG.117014.400"; exon_number "4";
chr22	StringTie	exon	24611075	24611245	1000	+	.	gene_id "MSTRG.117014"; transcript_id "MSTRG.117014.400"; exon_number "5";
chr22	StringTie	exon	24614776	24614906	1000	+	.	gene_id "MSTRG.117014"; transcript_id "MSTRG.117014.400"; exon_number "6";
chr22	StringTie	exon	24615041	24615127	1000	+	.	gene_id "MSTRG.117014"; transcript_id "MSTRG.117014.400"; exon_number "7";
chr22	StringTie	exon	24620328	24620520	1000	+	.	gene_id "MSTRG.117014"; transcript_id "MSTRG.117014.400"; exon_number "8";
chr22	StringTie	exon	24620913	24621070	1000	+	.	gene_id "MSTRG.117014"; transcript_id "MSTRG.117014.400"; exon_number "9";
chr22	StringTie	exon	24623107	24623256	1000	+	.	gene_id "MSTRG.117014"; transcript_id "MSTRG.117014.400"; exon_number "10";
chr22	StringTie	exon	24623780	24623916	1000	+	.	gene_id "MSTRG.117014"; transcript_id "MSTRG.117014.400"; exon_number "11";
chr22	StringTie	exon	24627432	24627619	1000	+	.	gene_id "MSTRG.117014"; transcript_id "MSTRG.117014.400"; exon_number "12";
chr22	StringTie	exon	24627852	24627979	1000	+	.	gene_id "MSTRG.117014"; transcript_id "MSTRG.117014.400"; exon_number "13";
chr22	StringTie	exon	24628081	24628193	1000	+	.	gene_id "MSTRG.117014"; transcript_id "MSTRG.117014.400"; exon_number "14";
chr22	StringTie	exon	24628275	24628388	1000	+	.	gene_id "MSTRG.117014"; transcript_id "MSTRG.117014.400"; exon_number "15";
chr22	StringTie	exon	24628693	24628928	1000	+	.	gene_id "MSTRG.117014"; transcript_id "MSTRG.117014.400"; exon_number "16";
chr22	StringTie	exon	24631413	24633443	1000	+	.	gene_id "MSTRG.117014"; transcript_id "MSTRG.117014.400"; exon_number "17";
chr22	StringTie	exon	24643650	24643747	1000	+	.	gene_id "MSTRG.117014"; transcript_id "MSTRG.117014.400"; exon_number "18";
chr22	StringTie	exon	24644740	24644799	1000	+	.	gene_id "MSTRG.117014"; transcript_id "MSTRG.117014.400"; exon_number "19";
chr22	StringTie	exon	24645636	24645745	1000	+	.	gene_id "MSTRG.117014"; transcript_id "MSTRG.117014.400"; exon_number "20";
chr22	StringTie	exon	24647003	24647142	1000	+	.	gene_id "MSTRG.117014"; transcript_id "MSTRG.117014.400"; exon_number "21";
chr22	StringTie	exon	24648198	24648332	1000	+	.	gene_id "MSTRG.117014"; transcript_id "MSTRG.117014.400"; exon_number "22";
chr22	StringTie	exon	24649860	24650022	1000	+	.	gene_id "MSTRG.117014"; transcript_id "MSTRG.117014.400"; exon_number "23";
chr22	StringTie	exon	24653006	24653414	1000	+	.	gene_id "MSTRG.117014"; transcript_id "MSTRG.117014.400"; exon_number "24";
chr22	StringTie	transcript	24603172	24653360	1000	+	.	gene_id "MSTRG.117014"; transcript_id "MSTRG.117014.401";
chr22	StringTie	exon	24603172	24603321	1000	+	.	gene_id "MSTRG.117014"; transcript_id "MSTRG.117014.401"; exon_number "1";
chr22	StringTie	exon	24607954	24608023	1000	+	.	gene_id "MSTRG.117014"; transcript_id "MSTRG.117014.401"; exon_number "2";
chr22	StringTie	exon	24609965	24610033	1000	+	.	gene_id "MSTRG.117014"; transcript_id "MSTRG.117014.401"; exon_number "3";
chr22	StringTie	exon	24610250	24610531	1000	+	.	gene_id "MSTRG.117014"; transcript_id "MSTRG.117014.401"; exon_number "4";
chr22	StringTie	exon	24611075	24611245	1000	+	.	gene_id "MSTRG.117014"; transcript_id "MSTRG.117014.401"; exon_number "5";
chr22	StringTie	exon	24614776	24614906	1000	+	.	gene_id "MSTRG.117014"; transcript_id "MSTRG.117014.401"; exon_number "6";
chr22	StringTie	exon	24615041	24615127	1000	+	.	gene_id "MSTRG.117014"; transcript_id "MSTRG.117014.401"; exon_number "7";
chr22	StringTie	exon	24620328	24620520	1000	+	.	gene_id "MSTRG.117014"; transcript_id "MSTRG.117014.401"; exon_number "8";
chr22	StringTie	exon	24620913	24621070	1000	+	.	gene_id "MSTRG.117014"; transcript_id "MSTRG.117014.401"; exon_number "9";
chr22	StringTie	exon	24623107	24623256	1000	+	.	gene_id "MSTRG.117014"; transcript_id "MSTRG.117014.401"; exon_number "10";
chr22	StringTie	exon	24623780	24623916	1000	+	.	gene_id "MSTRG.117014"; transcript_id "MSTRG.117014.401"; exon_number "11";
chr22	StringTie	exon	24627126	24627278	1000	+	.	gene_id "MSTRG.117014"; transcript_id "MSTRG.117014.401"; exon_number "12";
chr22	StringTie	exon	24627410	24627619	1000	+	.	gene_id "MSTRG.117014"; transcript_id "MSTRG.117014.401"; exon_number "13";
chr22	StringTie	exon	24627852	24627979	1000	+	.	gene_id "MSTRG.117014"; transcript_id "MSTRG.117014.401"; exon_number "14";
chr22	StringTie	exon	24628081	24628193	1000	+	.	gene_id "MSTRG.117014"; transcript_id "MSTRG.117014.401"; exon_number "15";
chr22	StringTie	exon	24628275	24628388	1000	+	.	gene_id "MSTRG.117014"; transcript_id "MSTRG.117014.401"; exon_number "16";
chr22	StringTie	exon	24628693	24629064	1000	+	.	gene_id "MSTRG.117014"; transcript_id "MSTRG.117014.401"; exon_number "17";
chr22	StringTie	exon	24631413	24633443	1000	+	.	gene_id "MSTRG.117014"; transcript_id "MSTRG.117014.401"; exon_number "18";
chr22	StringTie	exon	24635621	24635761	1000	+	.	gene_id "MSTRG.117014"; transcript_id "MSTRG.117014.401"; exon_number "19";
chr22	StringTie	exon	24643650	24643747	1000	+	.	gene_id "MSTRG.117014"; transcript_id "MSTRG.117014.401"; exon_number "20";
chr22	StringTie	exon	24644078	24644274	1000	+	.	gene_id "MSTRG.117014"; transcript_id "MSTRG.117014.401"; exon_number "21";
chr22	StringTie	exon	24644740	24644799	1000	+	.	gene_id "MSTRG.117014"; transcript_id "MSTRG.117014.401"; exon_number "22";
chr22	StringTie	exon	24645636	24645745	1000	+	.	gene_id "MSTRG.117014"; transcript_id "MSTRG.117014.401"; exon_number "23";
chr22	StringTie	exon	24647003	24647142	1000	+	.	gene_id "MSTRG.117014"; transcript_id "MSTRG.117014.401"; exon_number "24";
chr22	StringTie	exon	24648198	24648332	1000	+	.	gene_id "MSTRG.117014"; transcript_id "MSTRG.117014.401"; exon_number "25";
chr22	StringTie	exon	24649860	24650022	1000	+	.	gene_id "MSTRG.117014"; transcript_id "MSTRG.117014.401"; exon_number "26";
chr22	StringTie	exon	24653006	24653360	1000	+	.	gene_id "MSTRG.117014"; transcript_id "MSTRG.117014.401"; exon_number "27";
chr22	StringTie	transcript	24603174	24629006	1000	+	.	gene_id "MSTRG.117014"; transcript_id "MSTRG.117014.402";
chr22	StringTie	exon	24603174	24603321	1000	+	.	gene_id "MSTRG.117014"; transcript_id "MSTRG.117014.402"; exon_number "1";
chr22	StringTie	exon	24607954	24608023	1000	+	.	gene_id "MSTRG.117014"; transcript_id "MSTRG.117014.402"; exon_number "2";
chr22	StringTie	exon	24609962	24610033	1000	+	.	gene_id "MSTRG.117014"; transcript_id "MSTRG.117014.402"; exon_number "3";
chr22	StringTie	exon	24610250	24610531	1000	+	.	gene_id "MSTRG.117014"; transcript_id "MSTRG.117014.402"; exon_number "4";
chr22	StringTie	exon	24611075	24611245	1000	+	.	gene_id "MSTRG.117014"; transcript_id "MSTRG.117014.402"; exon_number "5";
chr22	StringTie	exon	24614776	24614906	1000	+	.	gene_id "MSTRG.117014"; transcript_id "MSTRG.117014.402"; exon_number "6";
chr22	StringTie	exon	24615041	24615127	1000	+	.	gene_id "MSTRG.117014"; transcript_id "MSTRG.117014.402"; exon_number "7";
chr22	StringTie	exon	24620328	24620520	1000	+	.	gene_id "MSTRG.117014"; transcript_id "MSTRG.117014.402"; exon_number "8";
chr22	StringTie	exon	24620913	24621070	1000	+	.	gene_id "MSTRG.117014"; transcript_id "MSTRG.117014.402"; exon_number "9";
chr22	StringTie	exon	24623107	24623256	1000	+	.	gene_id "MSTRG.117014"; transcript_id "MSTRG.117014.402"; exon_number "10";
chr22	StringTie	exon	24623780	24623916	1000	+	.	gene_id "MSTRG.117014"; transcript_id "MSTRG.117014.402"; exon_number "11";
chr22	StringTie	exon	24627126	24627619	1000	+	.	gene_id "MSTRG.117014"; transcript_id "MSTRG.117014.402"; exon_number "12";
chr22	StringTie	exon	24627852	24627979	1000	+	.	gene_id "MSTRG.117014"; transcript_id "MSTRG.117014.402"; exon_number "13";
chr22	StringTie	exon	24628081	24628193	1000	+	.	gene_id "MSTRG.117014"; transcript_id "MSTRG.117014.402"; exon_number "14";
chr22	StringTie	exon	24628275	24628388	1000	+	.	gene_id "MSTRG.117014"; transcript_id "MSTRG.117014.402"; exon_number "15";
chr22	StringTie	exon	24628697	24629006	1000	+	.	gene_id "MSTRG.117014"; transcript_id "MSTRG.117014.402"; exon_number "16";
chr22	StringTie	transcript	24603174	24629077	1000	+	.	gene_id "MSTRG.117014"; transcript_id "MSTRG.117014.403";
chr22	StringTie	exon	24603174	24603335	1000	+	.	gene_id "MSTRG.117014"; transcript_id "MSTRG.117014.403"; exon_number "1";
chr22	StringTie	exon	24607954	24608023	1000	+	.	gene_id "MSTRG.117014"; transcript_id "MSTRG.117014.403"; exon_number "2";
chr22	StringTie	exon	24609962	24610033	1000	+	.	gene_id "MSTRG.117014"; transcript_id "MSTRG.117014.403"; exon_number "3";
chr22	StringTie	exon	24610358	24610531	1000	+	.	gene_id "MSTRG.117014"; transcript_id "MSTRG.117014.403"; exon_number "4";
chr22	StringTie	exon	24611078	24611245	1000	+	.	gene_id "MSTRG.117014"; transcript_id "MSTRG.117014.403"; exon_number "5";
chr22	StringTie	exon	24614776	24614906	1000	+	.	gene_id "MSTRG.117014"; transcript_id "MSTRG.117014.403"; exon_number "6";
chr22	StringTie	exon	24615041	24615127	1000	+	.	gene_id "MSTRG.117014"; transcript_id "MSTRG.117014.403"; exon_number "7";
chr22	StringTie	exon	24620328	24620520	1000	+	.	gene_id "MSTRG.117014"; transcript_id "MSTRG.117014.403"; exon_number "8";
chr22	StringTie	exon	24620913	24621070	1000	+	.	gene_id "MSTRG.117014"; transcript_id "MSTRG.117014.403"; exon_number "9";
chr22	StringTie	exon	24623107	24623256	1000	+	.	gene_id "MSTRG.117014"; transcript_id "MSTRG.117014.403"; exon_number "10";
chr22	StringTie	exon	24623780	24623916	1000	+	.	gene_id "MSTRG.117014"; transcript_id "MSTRG.117014.403"; exon_number "11";
chr22	StringTie	exon	24627126	24627278	1000	+	.	gene_id "MSTRG.117014"; transcript_id "MSTRG.117014.403"; exon_number "12";
chr22	StringTie	exon	24627432	24627619	1000	+	.	gene_id "MSTRG.117014"; transcript_id "MSTRG.117014.403"; exon_number "13";
chr22	StringTie	exon	24627852	24627979	1000	+	.	gene_id "MSTRG.117014"; transcript_id "MSTRG.117014.403"; exon_number "14";
chr22	StringTie	exon	24628081	24628193	1000	+	.	gene_id "MSTRG.117014"; transcript_id "MSTRG.117014.403"; exon_number "15";
chr22	StringTie	exon	24628275	24628388	1000	+	.	gene_id "MSTRG.117014"; transcript_id "MSTRG.117014.403"; exon_number "16";
chr22	StringTie	exon	24628697	24629077	1000	+	.	gene_id "MSTRG.117014"; transcript_id "MSTRG.117014.403"; exon_number "17";
chr22	StringTie	transcript	24603176	24629005	1000	+	.	gene_id "MSTRG.117014"; transcript_id "MSTRG.117014.404";
chr22	StringTie	exon	24603176	24603335	1000	+	.	gene_id "MSTRG.117014"; transcript_id "MSTRG.117014.404"; exon_number "1";
chr22	StringTie	exon	24607954	24608023	1000	+	.	gene_id "MSTRG.117014"; transcript_id "MSTRG.117014.404"; exon_number "2";
chr22	StringTie	exon	24608990	24609231	1000	+	.	gene_id "MSTRG.117014"; transcript_id "MSTRG.117014.404"; exon_number "3";
chr22	StringTie	exon	24609969	24610033	1000	+	.	gene_id "MSTRG.117014"; transcript_id "MSTRG.117014.404"; exon_number "4";
chr22	StringTie	exon	24610358	24610531	1000	+	.	gene_id "MSTRG.117014"; transcript_id "MSTRG.117014.404"; exon_number "5";
chr22	StringTie	exon	24611075	24611245	1000	+	.	gene_id "MSTRG.117014"; transcript_id "MSTRG.117014.404"; exon_number "6";
chr22	StringTie	exon	24614776	24614906	1000	+	.	gene_id "MSTRG.117014"; transcript_id "MSTRG.117014.404"; exon_number "7";
chr22	StringTie	exon	24615041	24615127	1000	+	.	gene_id "MSTRG.117014"; transcript_id "MSTRG.117014.404"; exon_number "8";
chr22	StringTie	exon	24620328	24620520	1000	+	.	gene_id "MSTRG.117014"; transcript_id "MSTRG.117014.404"; exon_number "9";
chr22	StringTie	exon	24620913	24621070	1000	+	.	gene_id "MSTRG.117014"; transcript_id "MSTRG.117014.404"; exon_number "10";
chr22	StringTie	exon	24623107	24623256	1000	+	.	gene_id "MSTRG.117014"; transcript_id "MSTRG.117014.404"; exon_number "11";
chr22	StringTie	exon	24623780	24623916	1000	+	.	gene_id "MSTRG.117014"; transcript_id "MSTRG.117014.404"; exon_number "12";
chr22	StringTie	exon	24627432	24627619	1000	+	.	gene_id "MSTRG.117014"; transcript_id "MSTRG.117014.404"; exon_number "13";
chr22	StringTie	exon	24627852	24627979	1000	+	.	gene_id "MSTRG.117014"; transcript_id "MSTRG.117014.404"; exon_number "14";
chr22	StringTie	exon	24628081	24628193	1000	+	.	gene_id "MSTRG.117014"; transcript_id "MSTRG.117014.404"; exon_number "15";
chr22	StringTie	exon	24628275	24628388	1000	+	.	gene_id "MSTRG.117014"; transcript_id "MSTRG.117014.404"; exon_number "16";
chr22	StringTie	exon	24628697	24629005	1000	+	.	gene_id "MSTRG.117014"; transcript_id "MSTRG.117014.404"; exon_number "17";
chr22	StringTie	transcript	24603176	24629007	1000	+	.	gene_id "MSTRG.117014"; transcript_id "MSTRG.117014.405";
chr22	StringTie	exon	24603176	24603321	1000	+	.	gene_id "MSTRG.117014"; transcript_id "MSTRG.117014.405"; exon_number "1";
chr22	StringTie	exon	24607954	24608023	1000	+	.	gene_id "MSTRG.117014"; transcript_id "MSTRG.117014.405"; exon_number "2";
chr22	StringTie	exon	24609962	24610033	1000	+	.	gene_id "MSTRG.117014"; transcript_id "MSTRG.117014.405"; exon_number "3";
chr22	StringTie	exon	24610250	24610336	1000	+	.	gene_id "MSTRG.117014"; transcript_id "MSTRG.117014.405"; exon_number "4";
chr22	StringTie	exon	24610455	24610531	1000	+	.	gene_id "MSTRG.117014"; transcript_id "MSTRG.117014.405"; exon_number "5";
chr22	StringTie	exon	24611078	24611245	1000	+	.	gene_id "MSTRG.117014"; transcript_id "MSTRG.117014.405"; exon_number "6";
chr22	StringTie	exon	24614776	24614906	1000	+	.	gene_id "MSTRG.117014"; transcript_id "MSTRG.117014.405"; exon_number "7";
chr22	StringTie	exon	24615041	24615127	1000	+	.	gene_id "MSTRG.117014"; transcript_id "MSTRG.117014.405"; exon_number "8";
chr22	StringTie	exon	24620328	24620520	1000	+	.	gene_id "MSTRG.117014"; transcript_id "MSTRG.117014.405"; exon_number "9";
chr22	StringTie	exon	24620913	24621070	1000	+	.	gene_id "MSTRG.117014"; transcript_id "MSTRG.117014.405"; exon_number "10";
chr22	StringTie	exon	24623107	24623256	1000	+	.	gene_id "MSTRG.117014"; transcript_id "MSTRG.117014.405"; exon_number "11";
chr22	StringTie	exon	24623780	24623916	1000	+	.	gene_id "MSTRG.117014"; transcript_id "MSTRG.117014.405"; exon_number "12";
chr22	StringTie	exon	24627410	24627619	1000	+	.	gene_id "MSTRG.117014"; transcript_id "MSTRG.117014.405"; exon_number "13";
chr22	StringTie	exon	24627852	24627979	1000	+	.	gene_id "MSTRG.117014"; transcript_id "MSTRG.117014.405"; exon_number "14";
chr22	StringTie	exon	24628081	24628193	1000	+	.	gene_id "MSTRG.117014"; transcript_id "MSTRG.117014.405"; exon_number "15";
chr22	StringTie	exon	24628275	24628388	1000	+	.	gene_id "MSTRG.117014"; transcript_id "MSTRG.117014.405"; exon_number "16";
chr22	StringTie	exon	24628693	24629007	1000	+	.	gene_id "MSTRG.117014"; transcript_id "MSTRG.117014.405"; exon_number "17";
chr22	StringTie	transcript	24603178	24629028	1000	+	.	gene_id "MSTRG.117014"; transcript_id "MSTRG.117014.406";
chr22	StringTie	exon	24603178	24603335	1000	+	.	gene_id "MSTRG.117014"; transcript_id "MSTRG.117014.406"; exon_number "1";
chr22	StringTie	exon	24607954	24608023	1000	+	.	gene_id "MSTRG.117014"; transcript_id "MSTRG.117014.406"; exon_number "2";
chr22	StringTie	exon	24609962	24610531	1000	+	.	gene_id "MSTRG.117014"; transcript_id "MSTRG.117014.406"; exon_number "3";
chr22	StringTie	exon	24611075	24611245	1000	+	.	gene_id "MSTRG.117014"; transcript_id "MSTRG.117014.406"; exon_number "4";
chr22	StringTie	exon	24614776	24614906	1000	+	.	gene_id "MSTRG.117014"; transcript_id "MSTRG.117014.406"; exon_number "5";
chr22	StringTie	exon	24615041	24615127	1000	+	.	gene_id "MSTRG.117014"; transcript_id "MSTRG.117014.406"; exon_number "6";
chr22	StringTie	exon	24620328	24620520	1000	+	.	gene_id "MSTRG.117014"; transcript_id "MSTRG.117014.406"; exon_number "7";
chr22	StringTie	exon	24620917	24621070	1000	+	.	gene_id "MSTRG.117014"; transcript_id "MSTRG.117014.406"; exon_number "8";
chr22	StringTie	exon	24623107	24623256	1000	+	.	gene_id "MSTRG.117014"; transcript_id "MSTRG.117014.406"; exon_number "9";
chr22	StringTie	exon	24623780	24623916	1000	+	.	gene_id "MSTRG.117014"; transcript_id "MSTRG.117014.406"; exon_number "10";
chr22	StringTie	exon	24627432	24627619	1000	+	.	gene_id "MSTRG.117014"; transcript_id "MSTRG.117014.406"; exon_number "11";
chr22	StringTie	exon	24627852	24627979	1000	+	.	gene_id "MSTRG.117014"; transcript_id "MSTRG.117014.406"; exon_number "12";
chr22	StringTie	exon	24628081	24628193	1000	+	.	gene_id "MSTRG.117014"; transcript_id "MSTRG.117014.406"; exon_number "13";
chr22	StringTie	exon	24628275	24628388	1000	+	.	gene_id "MSTRG.117014"; transcript_id "MSTRG.117014.406"; exon_number "14";
chr22	StringTie	exon	24628693	24629028	1000	+	.	gene_id "MSTRG.117014"; transcript_id "MSTRG.117014.406"; exon_number "15";
chr22	StringTie	transcript	24603178	24629063	1000	+	.	gene_id "MSTRG.117014"; transcript_id "MSTRG.117014.407";
chr22	StringTie	exon	24603178	24603321	1000	+	.	gene_id "MSTRG.117014"; transcript_id "MSTRG.117014.407"; exon_number "1";
chr22	StringTie	exon	24607954	24608023	1000	+	.	gene_id "MSTRG.117014"; transcript_id "MSTRG.117014.407"; exon_number "2";
chr22	StringTie	exon	24609962	24610033	1000	+	.	gene_id "MSTRG.117014"; transcript_id "MSTRG.117014.407"; exon_number "3";
chr22	StringTie	exon	24610250	24610531	1000	+	.	gene_id "MSTRG.117014"; transcript_id "MSTRG.117014.407"; exon_number "4";
chr22	StringTie	exon	24611078	24611245	1000	+	.	gene_id "MSTRG.117014"; transcript_id "MSTRG.117014.407"; exon_number "5";
chr22	StringTie	exon	24614776	24614906	1000	+	.	gene_id "MSTRG.117014"; transcript_id "MSTRG.117014.407"; exon_number "6";
chr22	StringTie	exon	24615041	24615127	1000	+	.	gene_id "MSTRG.117014"; transcript_id "MSTRG.117014.407"; exon_number "7";
chr22	StringTie	exon	24620328	24620520	1000	+	.	gene_id "MSTRG.117014"; transcript_id "MSTRG.117014.407"; exon_number "8";
chr22	StringTie	exon	24620913	24621070	1000	+	.	gene_id "MSTRG.117014"; transcript_id "MSTRG.117014.407"; exon_number "9";
chr22	StringTie	exon	24623107	24623256	1000	+	.	gene_id "MSTRG.117014"; transcript_id "MSTRG.117014.407"; exon_number "10";
chr22	StringTie	exon	24623780	24623916	1000	+	.	gene_id "MSTRG.117014"; transcript_id "MSTRG.117014.407"; exon_number "11";
chr22	StringTie	exon	24627432	24627619	1000	+	.	gene_id "MSTRG.117014"; transcript_id "MSTRG.117014.407"; exon_number "12";
chr22	StringTie	exon	24627852	24627979	1000	+	.	gene_id "MSTRG.117014"; transcript_id "MSTRG.117014.407"; exon_number "13";
chr22	StringTie	exon	24628081	24628193	1000	+	.	gene_id "MSTRG.117014"; transcript_id "MSTRG.117014.407"; exon_number "14";
chr22	StringTie	exon	24628275	24628388	1000	+	.	gene_id "MSTRG.117014"; transcript_id "MSTRG.117014.407"; exon_number "15";
chr22	StringTie	exon	24628697	24629063	1000	+	.	gene_id "MSTRG.117014"; transcript_id "MSTRG.117014.407"; exon_number "16";
chr22	StringTie	transcript	24603178	24629006	1000	+	.	gene_id "MSTRG.117014"; transcript_id "MSTRG.117014.408";
chr22	StringTie	exon	24603178	24603321	1000	+	.	gene_id "MSTRG.117014"; transcript_id "MSTRG.117014.408"; exon_number "1";
chr22	StringTie	exon	24607954	24608023	1000	+	.	gene_id "MSTRG.117014"; transcript_id "MSTRG.117014.408"; exon_number "2";
chr22	StringTie	exon	24609965	24610033	1000	+	.	gene_id "MSTRG.117014"; transcript_id "MSTRG.117014.408"; exon_number "3";
chr22	StringTie	exon	24610250	24610531	1000	+	.	gene_id "MSTRG.117014"; transcript_id "MSTRG.117014.408"; exon_number "4";
chr22	StringTie	exon	24611075	24611245	1000	+	.	gene_id "MSTRG.117014"; transcript_id "MSTRG.117014.408"; exon_number "5";
chr22	StringTie	exon	24614776	24614906	1000	+	.	gene_id "MSTRG.117014"; transcript_id "MSTRG.117014.408"; exon_number "6";
chr22	StringTie	exon	24615041	24615127	1000	+	.	gene_id "MSTRG.117014"; transcript_id "MSTRG.117014.408"; exon_number "7";
chr22	StringTie	exon	24620328	24620520	1000	+	.	gene_id "MSTRG.117014"; transcript_id "MSTRG.117014.408"; exon_number "8";
chr22	StringTie	exon	24620917	24621070	1000	+	.	gene_id "MSTRG.117014"; transcript_id "MSTRG.117014.408"; exon_number "9";
chr22	StringTie	exon	24623107	24623256	1000	+	.	gene_id "MSTRG.117014"; transcript_id "MSTRG.117014.408"; exon_number "10";
chr22	StringTie	exon	24623780	24623916	1000	+	.	gene_id "MSTRG.117014"; transcript_id "MSTRG.117014.408"; exon_number "11";
chr22	StringTie	exon	24627432	24627619	1000	+	.	gene_id "MSTRG.117014"; transcript_id "MSTRG.117014.408"; exon_number "12";
chr22	StringTie	exon	24627852	24627979	1000	+	.	gene_id "MSTRG.117014"; transcript_id "MSTRG.117014.408"; exon_number "13";
chr22	StringTie	exon	24628081	24628193	1000	+	.	gene_id "MSTRG.117014"; transcript_id "MSTRG.117014.408"; exon_number "14";
chr22	StringTie	exon	24628275	24628388	1000	+	.	gene_id "MSTRG.117014"; transcript_id "MSTRG.117014.408"; exon_number "15";
chr22	StringTie	exon	24628697	24629006	1000	+	.	gene_id "MSTRG.117014"; transcript_id "MSTRG.117014.408"; exon_number "16";
chr22	StringTie	transcript	24603178	24629005	1000	+	.	gene_id "MSTRG.117014"; transcript_id "MSTRG.117014.409";
chr22	StringTie	exon	24603178	24603321	1000	+	.	gene_id "MSTRG.117014"; transcript_id "MSTRG.117014.409"; exon_number "1";
chr22	StringTie	exon	24607954	24608023	1000	+	.	gene_id "MSTRG.117014"; transcript_id "MSTRG.117014.409"; exon_number "2";
chr22	StringTie	exon	24609965	24610033	1000	+	.	gene_id "MSTRG.117014"; transcript_id "MSTRG.117014.409"; exon_number "3";
chr22	StringTie	exon	24610250	24610336	1000	+	.	gene_id "MSTRG.117014"; transcript_id "MSTRG.117014.409"; exon_number "4";
chr22	StringTie	exon	24610455	24610531	1000	+	.	gene_id "MSTRG.117014"; transcript_id "MSTRG.117014.409"; exon_number "5";
chr22	StringTie	exon	24611078	24611245	1000	+	.	gene_id "MSTRG.117014"; transcript_id "MSTRG.117014.409"; exon_number "6";
chr22	StringTie	exon	24614776	24614906	1000	+	.	gene_id "MSTRG.117014"; transcript_id "MSTRG.117014.409"; exon_number "7";
chr22	StringTie	exon	24615041	24615127	1000	+	.	gene_id "MSTRG.117014"; transcript_id "MSTRG.117014.409"; exon_number "8";
chr22	StringTie	exon	24620328	24620520	1000	+	.	gene_id "MSTRG.117014"; transcript_id "MSTRG.117014.409"; exon_number "9";
chr22	StringTie	exon	24620913	24621070	1000	+	.	gene_id "MSTRG.117014"; transcript_id "MSTRG.117014.409"; exon_number "10";
chr22	StringTie	exon	24623107	24623256	1000	+	.	gene_id "MSTRG.117014"; transcript_id "MSTRG.117014.409"; exon_number "11";
chr22	StringTie	exon	24623780	24623916	1000	+	.	gene_id "MSTRG.117014"; transcript_id "MSTRG.117014.409"; exon_number "12";
chr22	StringTie	exon	24627471	24627619	1000	+	.	gene_id "MSTRG.117014"; transcript_id "MSTRG.117014.409"; exon_number "13";
chr22	StringTie	exon	24627852	24627979	1000	+	.	gene_id "MSTRG.117014"; transcript_id "MSTRG.117014.409"; exon_number "14";
chr22	StringTie	exon	24628081	24628193	1000	+	.	gene_id "MSTRG.117014"; transcript_id "MSTRG.117014.409"; exon_number "15";
chr22	StringTie	exon	24628275	24628388	1000	+	.	gene_id "MSTRG.117014"; transcript_id "MSTRG.117014.409"; exon_number "16";
chr22	StringTie	exon	24628693	24629005	1000	+	.	gene_id "MSTRG.117014"; transcript_id "MSTRG.117014.409"; exon_number "17";
chr22	StringTie	transcript	24603178	24653393	1000	+	.	gene_id "MSTRG.117014"; transcript_id "MSTRG.117014.410";
chr22	StringTie	exon	24603178	24603321	1000	+	.	gene_id "MSTRG.117014"; transcript_id "MSTRG.117014.410"; exon_number "1";
chr22	StringTie	exon	24607954	24608023	1000	+	.	gene_id "MSTRG.117014"; transcript_id "MSTRG.117014.410"; exon_number "2";
chr22	StringTie	exon	24608990	24609231	1000	+	.	gene_id "MSTRG.117014"; transcript_id "MSTRG.117014.410"; exon_number "3";
chr22	StringTie	exon	24609965	24610033	1000	+	.	gene_id "MSTRG.117014"; transcript_id "MSTRG.117014.410"; exon_number "4";
chr22	StringTie	exon	24610358	24610531	1000	+	.	gene_id "MSTRG.117014"; transcript_id "MSTRG.117014.410"; exon_number "5";
chr22	StringTie	exon	24611075	24611245	1000	+	.	gene_id "MSTRG.117014"; transcript_id "MSTRG.117014.410"; exon_number "6";
chr22	StringTie	exon	24614776	24614906	1000	+	.	gene_id "MSTRG.117014"; transcript_id "MSTRG.117014.410"; exon_number "7";
chr22	StringTie	exon	24615041	24615127	1000	+	.	gene_id "MSTRG.117014"; transcript_id "MSTRG.117014.410"; exon_number "8";
chr22	StringTie	exon	24620328	24620520	1000	+	.	gene_id "MSTRG.117014"; transcript_id "MSTRG.117014.410"; exon_number "9";
chr22	StringTie	exon	24620913	24621070	1000	+	.	gene_id "MSTRG.117014"; transcript_id "MSTRG.117014.410"; exon_number "10";
chr22	StringTie	exon	24623107	24623256	1000	+	.	gene_id "MSTRG.117014"; transcript_id "MSTRG.117014.410"; exon_number "11";
chr22	StringTie	exon	24623780	24623916	1000	+	.	gene_id "MSTRG.117014"; transcript_id "MSTRG.117014.410"; exon_number "12";
chr22	StringTie	exon	24627432	24627619	1000	+	.	gene_id "MSTRG.117014"; transcript_id "MSTRG.117014.410"; exon_number "13";
chr22	StringTie	exon	24627852	24627979	1000	+	.	gene_id "MSTRG.117014"; transcript_id "MSTRG.117014.410"; exon_number "14";
chr22	StringTie	exon	24628081	24628193	1000	+	.	gene_id "MSTRG.117014"; transcript_id "MSTRG.117014.410"; exon_number "15";
chr22	StringTie	exon	24628275	24628388	1000	+	.	gene_id "MSTRG.117014"; transcript_id "MSTRG.117014.410"; exon_number "16";
chr22	StringTie	exon	24628693	24628928	1000	+	.	gene_id "MSTRG.117014"; transcript_id "MSTRG.117014.410"; exon_number "17";
chr22	StringTie	exon	24631413	24633443	1000	+	.	gene_id "MSTRG.117014"; transcript_id "MSTRG.117014.410"; exon_number "18";
chr22	StringTie	exon	24635621	24635761	1000	+	.	gene_id "MSTRG.117014"; transcript_id "MSTRG.117014.410"; exon_number "19";
chr22	StringTie	exon	24644740	24644799	1000	+	.	gene_id "MSTRG.117014"; transcript_id "MSTRG.117014.410"; exon_number "20";
chr22	StringTie	exon	24645636	24645745	1000	+	.	gene_id "MSTRG.117014"; transcript_id "MSTRG.117014.410"; exon_number "21";
chr22	StringTie	exon	24647003	24647142	1000	+	.	gene_id "MSTRG.117014"; transcript_id "MSTRG.117014.410"; exon_number "22";
chr22	StringTie	exon	24648198	24648332	1000	+	.	gene_id "MSTRG.117014"; transcript_id "MSTRG.117014.410"; exon_number "23";
chr22	StringTie	exon	24649860	24650022	1000	+	.	gene_id "MSTRG.117014"; transcript_id "MSTRG.117014.410"; exon_number "24";
chr22	StringTie	exon	24653006	24653393	1000	+	.	gene_id "MSTRG.117014"; transcript_id "MSTRG.117014.410"; exon_number "25";
chr22	StringTie	transcript	24603179	24629005	1000	+	.	gene_id "MSTRG.117014"; transcript_id "MSTRG.117014.411";
chr22	StringTie	exon	24603179	24603527	1000	+	.	gene_id "MSTRG.117014"; transcript_id "MSTRG.117014.411"; exon_number "1";
chr22	StringTie	exon	24607954	24608023	1000	+	.	gene_id "MSTRG.117014"; transcript_id "MSTRG.117014.411"; exon_number "2";
chr22	StringTie	exon	24609965	24610033	1000	+	.	gene_id "MSTRG.117014"; transcript_id "MSTRG.117014.411"; exon_number "3";
chr22	StringTie	exon	24610358	24610531	1000	+	.	gene_id "MSTRG.117014"; transcript_id "MSTRG.117014.411"; exon_number "4";
chr22	StringTie	exon	24611075	24611245	1000	+	.	gene_id "MSTRG.117014"; transcript_id "MSTRG.117014.411"; exon_number "5";
chr22	StringTie	exon	24614776	24614906	1000	+	.	gene_id "MSTRG.117014"; transcript_id "MSTRG.117014.411"; exon_number "6";
chr22	StringTie	exon	24615041	24615127	1000	+	.	gene_id "MSTRG.117014"; transcript_id "MSTRG.117014.411"; exon_number "7";
chr22	StringTie	exon	24620328	24620520	1000	+	.	gene_id "MSTRG.117014"; transcript_id "MSTRG.117014.411"; exon_number "8";
chr22	StringTie	exon	24620913	24621070	1000	+	.	gene_id "MSTRG.117014"; transcript_id "MSTRG.117014.411"; exon_number "9";
chr22	StringTie	exon	24623107	24623256	1000	+	.	gene_id "MSTRG.117014"; transcript_id "MSTRG.117014.411"; exon_number "10";
chr22	StringTie	exon	24623780	24623916	1000	+	.	gene_id "MSTRG.117014"; transcript_id "MSTRG.117014.411"; exon_number "11";
chr22	StringTie	exon	24627432	24627619	1000	+	.	gene_id "MSTRG.117014"; transcript_id "MSTRG.117014.411"; exon_number "12";
chr22	StringTie	exon	24627852	24627979	1000	+	.	gene_id "MSTRG.117014"; transcript_id "MSTRG.117014.411"; exon_number "13";
chr22	StringTie	exon	24628081	24628193	1000	+	.	gene_id "MSTRG.117014"; transcript_id "MSTRG.117014.411"; exon_number "14";
chr22	StringTie	exon	24628275	24628388	1000	+	.	gene_id "MSTRG.117014"; transcript_id "MSTRG.117014.411"; exon_number "15";
chr22	StringTie	exon	24628697	24629005	1000	+	.	gene_id "MSTRG.117014"; transcript_id "MSTRG.117014.411"; exon_number "16";
chr22	StringTie	transcript	24603179	24628839	1000	+	.	gene_id "MSTRG.117014"; transcript_id "MSTRG.117014.412";
chr22	StringTie	exon	24603179	24603321	1000	+	.	gene_id "MSTRG.117014"; transcript_id "MSTRG.117014.412"; exon_number "1";
chr22	StringTie	exon	24607954	24608023	1000	+	.	gene_id "MSTRG.117014"; transcript_id "MSTRG.117014.412"; exon_number "2";
chr22	StringTie	exon	24609962	24610033	1000	+	.	gene_id "MSTRG.117014"; transcript_id "MSTRG.117014.412"; exon_number "3";
chr22	StringTie	exon	24610358	24610531	1000	+	.	gene_id "MSTRG.117014"; transcript_id "MSTRG.117014.412"; exon_number "4";
chr22	StringTie	exon	24611075	24611245	1000	+	.	gene_id "MSTRG.117014"; transcript_id "MSTRG.117014.412"; exon_number "5";
chr22	StringTie	exon	24614776	24614906	1000	+	.	gene_id "MSTRG.117014"; transcript_id "MSTRG.117014.412"; exon_number "6";
chr22	StringTie	exon	24615041	24615127	1000	+	.	gene_id "MSTRG.117014"; transcript_id "MSTRG.117014.412"; exon_number "7";
chr22	StringTie	exon	24620328	24620520	1000	+	.	gene_id "MSTRG.117014"; transcript_id "MSTRG.117014.412"; exon_number "8";
chr22	StringTie	exon	24620913	24621070	1000	+	.	gene_id "MSTRG.117014"; transcript_id "MSTRG.117014.412"; exon_number "9";
chr22	StringTie	exon	24623107	24623256	1000	+	.	gene_id "MSTRG.117014"; transcript_id "MSTRG.117014.412"; exon_number "10";
chr22	StringTie	exon	24623780	24623916	1000	+	.	gene_id "MSTRG.117014"; transcript_id "MSTRG.117014.412"; exon_number "11";
chr22	StringTie	exon	24627432	24627619	1000	+	.	gene_id "MSTRG.117014"; transcript_id "MSTRG.117014.412"; exon_number "12";
chr22	StringTie	exon	24627852	24627979	1000	+	.	gene_id "MSTRG.117014"; transcript_id "MSTRG.117014.412"; exon_number "13";
chr22	StringTie	exon	24628081	24628136	1000	+	.	gene_id "MSTRG.117014"; transcript_id "MSTRG.117014.412"; exon_number "14";
chr22	StringTie	exon	24628239	24628388	1000	+	.	gene_id "MSTRG.117014"; transcript_id "MSTRG.117014.412"; exon_number "15";
chr22	StringTie	exon	24628693	24628839	1000	+	.	gene_id "MSTRG.117014"; transcript_id "MSTRG.117014.412"; exon_number "16";
chr22	StringTie	transcript	24603179	24629033	1000	+	.	gene_id "MSTRG.117014"; transcript_id "MSTRG.117014.413";
chr22	StringTie	exon	24603179	24603335	1000	+	.	gene_id "MSTRG.117014"; transcript_id "MSTRG.117014.413"; exon_number "1";
chr22	StringTie	exon	24607954	24608023	1000	+	.	gene_id "MSTRG.117014"; transcript_id "MSTRG.117014.413"; exon_number "2";
chr22	StringTie	exon	24609962	24610033	1000	+	.	gene_id "MSTRG.117014"; transcript_id "MSTRG.117014.413"; exon_number "3";
chr22	StringTie	exon	24610358	24610531	1000	+	.	gene_id "MSTRG.117014"; transcript_id "MSTRG.117014.413"; exon_number "4";
chr22	StringTie	exon	24611078	24611245	1000	+	.	gene_id "MSTRG.117014"; transcript_id "MSTRG.117014.413"; exon_number "5";
chr22	StringTie	exon	24614776	24614906	1000	+	.	gene_id "MSTRG.117014"; transcript_id "MSTRG.117014.413"; exon_number "6";
chr22	StringTie	exon	24615041	24615127	1000	+	.	gene_id "MSTRG.117014"; transcript_id "MSTRG.117014.413"; exon_number "7";
chr22	StringTie	exon	24620328	24620520	1000	+	.	gene_id "MSTRG.117014"; transcript_id "MSTRG.117014.413"; exon_number "8";
chr22	StringTie	exon	24620913	24621070	1000	+	.	gene_id "MSTRG.117014"; transcript_id "MSTRG.117014.413"; exon_number "9";
chr22	StringTie	exon	24623122	24623256	1000	+	.	gene_id "MSTRG.117014"; transcript_id "MSTRG.117014.413"; exon_number "10";
chr22	StringTie	exon	24623780	24623916	1000	+	.	gene_id "MSTRG.117014"; transcript_id "MSTRG.117014.413"; exon_number "11";
chr22	StringTie	exon	24627432	24627619	1000	+	.	gene_id "MSTRG.117014"; transcript_id "MSTRG.117014.413"; exon_number "12";
chr22	StringTie	exon	24627852	24627979	1000	+	.	gene_id "MSTRG.117014"; transcript_id "MSTRG.117014.413"; exon_number "13";
chr22	StringTie	exon	24628081	24628193	1000	+	.	gene_id "MSTRG.117014"; transcript_id "MSTRG.117014.413"; exon_number "14";
chr22	StringTie	exon	24628275	24628388	1000	+	.	gene_id "MSTRG.117014"; transcript_id "MSTRG.117014.413"; exon_number "15";
chr22	StringTie	exon	24628697	24629033	1000	+	.	gene_id "MSTRG.117014"; transcript_id "MSTRG.117014.413"; exon_number "16";
chr22	StringTie	transcript	24603179	24629011	1000	+	.	gene_id "MSTRG.117014"; transcript_id "MSTRG.117014.414";
chr22	StringTie	exon	24603179	24603527	1000	+	.	gene_id "MSTRG.117014"; transcript_id "MSTRG.117014.414"; exon_number "1";
chr22	StringTie	exon	24607954	24608023	1000	+	.	gene_id "MSTRG.117014"; transcript_id "MSTRG.117014.414"; exon_number "2";
chr22	StringTie	exon	24609965	24610033	1000	+	.	gene_id "MSTRG.117014"; transcript_id "MSTRG.117014.414"; exon_number "3";
chr22	StringTie	exon	24610250	24610336	1000	+	.	gene_id "MSTRG.117014"; transcript_id "MSTRG.117014.414"; exon_number "4";
chr22	StringTie	exon	24610455	24610531	1000	+	.	gene_id "MSTRG.117014"; transcript_id "MSTRG.117014.414"; exon_number "5";
chr22	StringTie	exon	24611078	24611245	1000	+	.	gene_id "MSTRG.117014"; transcript_id "MSTRG.117014.414"; exon_number "6";
chr22	StringTie	exon	24614776	24614906	1000	+	.	gene_id "MSTRG.117014"; transcript_id "MSTRG.117014.414"; exon_number "7";
chr22	StringTie	exon	24615041	24615127	1000	+	.	gene_id "MSTRG.117014"; transcript_id "MSTRG.117014.414"; exon_number "8";
chr22	StringTie	exon	24620328	24620520	1000	+	.	gene_id "MSTRG.117014"; transcript_id "MSTRG.117014.414"; exon_number "9";
chr22	StringTie	exon	24620913	24621070	1000	+	.	gene_id "MSTRG.117014"; transcript_id "MSTRG.117014.414"; exon_number "10";
chr22	StringTie	exon	24623107	24623256	1000	+	.	gene_id "MSTRG.117014"; transcript_id "MSTRG.117014.414"; exon_number "11";
chr22	StringTie	exon	24623780	24623916	1000	+	.	gene_id "MSTRG.117014"; transcript_id "MSTRG.117014.414"; exon_number "12";
chr22	StringTie	exon	24627432	24627619	1000	+	.	gene_id "MSTRG.117014"; transcript_id "MSTRG.117014.414"; exon_number "13";
chr22	StringTie	exon	24627852	24627979	1000	+	.	gene_id "MSTRG.117014"; transcript_id "MSTRG.117014.414"; exon_number "14";
chr22	StringTie	exon	24628081	24628193	1000	+	.	gene_id "MSTRG.117014"; transcript_id "MSTRG.117014.414"; exon_number "15";
chr22	StringTie	exon	24628275	24628388	1000	+	.	gene_id "MSTRG.117014"; transcript_id "MSTRG.117014.414"; exon_number "16";
chr22	StringTie	exon	24628693	24629011	1000	+	.	gene_id "MSTRG.117014"; transcript_id "MSTRG.117014.414"; exon_number "17";
chr22	StringTie	transcript	24603179	24629091	1000	+	.	gene_id "MSTRG.117014"; transcript_id "MSTRG.117014.415";
chr22	StringTie	exon	24603179	24603321	1000	+	.	gene_id "MSTRG.117014"; transcript_id "MSTRG.117014.415"; exon_number "1";
chr22	StringTie	exon	24607954	24608023	1000	+	.	gene_id "MSTRG.117014"; transcript_id "MSTRG.117014.415"; exon_number "2";
chr22	StringTie	exon	24609965	24610033	1000	+	.	gene_id "MSTRG.117014"; transcript_id "MSTRG.117014.415"; exon_number "3";
chr22	StringTie	exon	24610358	24610531	1000	+	.	gene_id "MSTRG.117014"; transcript_id "MSTRG.117014.415"; exon_number "4";
chr22	StringTie	exon	24611075	24611245	1000	+	.	gene_id "MSTRG.117014"; transcript_id "MSTRG.117014.415"; exon_number "5";
chr22	StringTie	exon	24614776	24614906	1000	+	.	gene_id "MSTRG.117014"; transcript_id "MSTRG.117014.415"; exon_number "6";
chr22	StringTie	exon	24615041	24615127	1000	+	.	gene_id "MSTRG.117014"; transcript_id "MSTRG.117014.415"; exon_number "7";
chr22	StringTie	exon	24620328	24620520	1000	+	.	gene_id "MSTRG.117014"; transcript_id "MSTRG.117014.415"; exon_number "8";
chr22	StringTie	exon	24620913	24621070	1000	+	.	gene_id "MSTRG.117014"; transcript_id "MSTRG.117014.415"; exon_number "9";
chr22	StringTie	exon	24623107	24623256	1000	+	.	gene_id "MSTRG.117014"; transcript_id "MSTRG.117014.415"; exon_number "10";
chr22	StringTie	exon	24623780	24623916	1000	+	.	gene_id "MSTRG.117014"; transcript_id "MSTRG.117014.415"; exon_number "11";
chr22	StringTie	exon	24627126	24627278	1000	+	.	gene_id "MSTRG.117014"; transcript_id "MSTRG.117014.415"; exon_number "12";
chr22	StringTie	exon	24627410	24627619	1000	+	.	gene_id "MSTRG.117014"; transcript_id "MSTRG.117014.415"; exon_number "13";
chr22	StringTie	exon	24627852	24627979	1000	+	.	gene_id "MSTRG.117014"; transcript_id "MSTRG.117014.415"; exon_number "14";
chr22	StringTie	exon	24628081	24628193	1000	+	.	gene_id "MSTRG.117014"; transcript_id "MSTRG.117014.415"; exon_number "15";
chr22	StringTie	exon	24628275	24628388	1000	+	.	gene_id "MSTRG.117014"; transcript_id "MSTRG.117014.415"; exon_number "16";
chr22	StringTie	exon	24628693	24629091	1000	+	.	gene_id "MSTRG.117014"; transcript_id "MSTRG.117014.415"; exon_number "17";
chr22	StringTie	transcript	24603180	24629028	1000	+	.	gene_id "MSTRG.117014"; transcript_id "MSTRG.117014.416";
chr22	StringTie	exon	24603180	24603527	1000	+	.	gene_id "MSTRG.117014"; transcript_id "MSTRG.117014.416"; exon_number "1";
chr22	StringTie	exon	24610358	24610531	1000	+	.	gene_id "MSTRG.117014"; transcript_id "MSTRG.117014.416"; exon_number "2";
chr22	StringTie	exon	24611078	24611245	1000	+	.	gene_id "MSTRG.117014"; transcript_id "MSTRG.117014.416"; exon_number "3";
chr22	StringTie	exon	24614776	24614906	1000	+	.	gene_id "MSTRG.117014"; transcript_id "MSTRG.117014.416"; exon_number "4";
chr22	StringTie	exon	24615041	24615127	1000	+	.	gene_id "MSTRG.117014"; transcript_id "MSTRG.117014.416"; exon_number "5";
chr22	StringTie	exon	24620328	24620520	1000	+	.	gene_id "MSTRG.117014"; transcript_id "MSTRG.117014.416"; exon_number "6";
chr22	StringTie	exon	24620913	24621070	1000	+	.	gene_id "MSTRG.117014"; transcript_id "MSTRG.117014.416"; exon_number "7";
chr22	StringTie	exon	24623107	24623256	1000	+	.	gene_id "MSTRG.117014"; transcript_id "MSTRG.117014.416"; exon_number "8";
chr22	StringTie	exon	24623780	24623916	1000	+	.	gene_id "MSTRG.117014"; transcript_id "MSTRG.117014.416"; exon_number "9";
chr22	StringTie	exon	24627432	24627619	1000	+	.	gene_id "MSTRG.117014"; transcript_id "MSTRG.117014.416"; exon_number "10";
chr22	StringTie	exon	24627852	24627979	1000	+	.	gene_id "MSTRG.117014"; transcript_id "MSTRG.117014.416"; exon_number "11";
chr22	StringTie	exon	24628081	24628193	1000	+	.	gene_id "MSTRG.117014"; transcript_id "MSTRG.117014.416"; exon_number "12";
chr22	StringTie	exon	24628275	24628388	1000	+	.	gene_id "MSTRG.117014"; transcript_id "MSTRG.117014.416"; exon_number "13";
chr22	StringTie	exon	24628693	24629028	1000	+	.	gene_id "MSTRG.117014"; transcript_id "MSTRG.117014.416"; exon_number "14";
chr22	StringTie	transcript	24603182	24629105	1000	+	.	gene_id "MSTRG.117014"; transcript_id "MSTRG.117014.417";
chr22	StringTie	exon	24603182	24603527	1000	+	.	gene_id "MSTRG.117014"; transcript_id "MSTRG.117014.417"; exon_number "1";
chr22	StringTie	exon	24607954	24608023	1000	+	.	gene_id "MSTRG.117014"; transcript_id "MSTRG.117014.417"; exon_number "2";
chr22	StringTie	exon	24609965	24610033	1000	+	.	gene_id "MSTRG.117014"; transcript_id "MSTRG.117014.417"; exon_number "3";
chr22	StringTie	exon	24610358	24610531	1000	+	.	gene_id "MSTRG.117014"; transcript_id "MSTRG.117014.417"; exon_number "4";
chr22	StringTie	exon	24611078	24611245	1000	+	.	gene_id "MSTRG.117014"; transcript_id "MSTRG.117014.417"; exon_number "5";
chr22	StringTie	exon	24614776	24614906	1000	+	.	gene_id "MSTRG.117014"; transcript_id "MSTRG.117014.417"; exon_number "6";
chr22	StringTie	exon	24615041	24615127	1000	+	.	gene_id "MSTRG.117014"; transcript_id "MSTRG.117014.417"; exon_number "7";
chr22	StringTie	exon	24620328	24620520	1000	+	.	gene_id "MSTRG.117014"; transcript_id "MSTRG.117014.417"; exon_number "8";
chr22	StringTie	exon	24620913	24621070	1000	+	.	gene_id "MSTRG.117014"; transcript_id "MSTRG.117014.417"; exon_number "9";
chr22	StringTie	exon	24623107	24623256	1000	+	.	gene_id "MSTRG.117014"; transcript_id "MSTRG.117014.417"; exon_number "10";
chr22	StringTie	exon	24623780	24623916	1000	+	.	gene_id "MSTRG.117014"; transcript_id "MSTRG.117014.417"; exon_number "11";
chr22	StringTie	exon	24627471	24627619	1000	+	.	gene_id "MSTRG.117014"; transcript_id "MSTRG.117014.417"; exon_number "12";
chr22	StringTie	exon	24627852	24627979	1000	+	.	gene_id "MSTRG.117014"; transcript_id "MSTRG.117014.417"; exon_number "13";
chr22	StringTie	exon	24628081	24628193	1000	+	.	gene_id "MSTRG.117014"; transcript_id "MSTRG.117014.417"; exon_number "14";
chr22	StringTie	exon	24628275	24628388	1000	+	.	gene_id "MSTRG.117014"; transcript_id "MSTRG.117014.417"; exon_number "15";
chr22	StringTie	exon	24628693	24629105	1000	+	.	gene_id "MSTRG.117014"; transcript_id "MSTRG.117014.417"; exon_number "16";
chr22	StringTie	transcript	24603184	24629005	1000	+	.	gene_id "MSTRG.117014"; transcript_id "MSTRG.117014.418";
chr22	StringTie	exon	24603184	24603321	1000	+	.	gene_id "MSTRG.117014"; transcript_id "MSTRG.117014.418"; exon_number "1";
chr22	StringTie	exon	24607954	24608023	1000	+	.	gene_id "MSTRG.117014"; transcript_id "MSTRG.117014.418"; exon_number "2";
chr22	StringTie	exon	24609962	24610033	1000	+	.	gene_id "MSTRG.117014"; transcript_id "MSTRG.117014.418"; exon_number "3";
chr22	StringTie	exon	24610250	24610531	1000	+	.	gene_id "MSTRG.117014"; transcript_id "MSTRG.117014.418"; exon_number "4";
chr22	StringTie	exon	24611075	24611245	1000	+	.	gene_id "MSTRG.117014"; transcript_id "MSTRG.117014.418"; exon_number "5";
chr22	StringTie	exon	24614776	24614906	1000	+	.	gene_id "MSTRG.117014"; transcript_id "MSTRG.117014.418"; exon_number "6";
chr22	StringTie	exon	24615041	24615127	1000	+	.	gene_id "MSTRG.117014"; transcript_id "MSTRG.117014.418"; exon_number "7";
chr22	StringTie	exon	24620328	24620520	1000	+	.	gene_id "MSTRG.117014"; transcript_id "MSTRG.117014.418"; exon_number "8";
chr22	StringTie	exon	24620913	24621070	1000	+	.	gene_id "MSTRG.117014"; transcript_id "MSTRG.117014.418"; exon_number "9";
chr22	StringTie	exon	24623107	24623256	1000	+	.	gene_id "MSTRG.117014"; transcript_id "MSTRG.117014.418"; exon_number "10";
chr22	StringTie	exon	24623780	24623916	1000	+	.	gene_id "MSTRG.117014"; transcript_id "MSTRG.117014.418"; exon_number "11";
chr22	StringTie	exon	24627432	24627619	1000	+	.	gene_id "MSTRG.117014"; transcript_id "MSTRG.117014.418"; exon_number "12";
chr22	StringTie	exon	24627852	24627979	1000	+	.	gene_id "MSTRG.117014"; transcript_id "MSTRG.117014.418"; exon_number "13";
chr22	StringTie	exon	24628081	24628193	1000	+	.	gene_id "MSTRG.117014"; transcript_id "MSTRG.117014.418"; exon_number "14";
chr22	StringTie	exon	24628275	24628388	1000	+	.	gene_id "MSTRG.117014"; transcript_id "MSTRG.117014.418"; exon_number "15";
chr22	StringTie	exon	24628697	24629005	1000	+	.	gene_id "MSTRG.117014"; transcript_id "MSTRG.117014.418"; exon_number "16";
chr22	StringTie	transcript	24603184	24629002	1000	+	.	gene_id "MSTRG.117014"; transcript_id "MSTRG.117014.419";
chr22	StringTie	exon	24603184	24603321	1000	+	.	gene_id "MSTRG.117014"; transcript_id "MSTRG.117014.419"; exon_number "1";
chr22	StringTie	exon	24610455	24610531	1000	+	.	gene_id "MSTRG.117014"; transcript_id "MSTRG.117014.419"; exon_number "2";
chr22	StringTie	exon	24611075	24611245	1000	+	.	gene_id "MSTRG.117014"; transcript_id "MSTRG.117014.419"; exon_number "3";
chr22	StringTie	exon	24614776	24614906	1000	+	.	gene_id "MSTRG.117014"; transcript_id "MSTRG.117014.419"; exon_number "4";
chr22	StringTie	exon	24615041	24615127	1000	+	.	gene_id "MSTRG.117014"; transcript_id "MSTRG.117014.419"; exon_number "5";
chr22	StringTie	exon	24620328	24620520	1000	+	.	gene_id "MSTRG.117014"; transcript_id "MSTRG.117014.419"; exon_number "6";
chr22	StringTie	exon	24620913	24621070	1000	+	.	gene_id "MSTRG.117014"; transcript_id "MSTRG.117014.419"; exon_number "7";
chr22	StringTie	exon	24623107	24623256	1000	+	.	gene_id "MSTRG.117014"; transcript_id "MSTRG.117014.419"; exon_number "8";
chr22	StringTie	exon	24623780	24623916	1000	+	.	gene_id "MSTRG.117014"; transcript_id "MSTRG.117014.419"; exon_number "9";
chr22	StringTie	exon	24627471	24627619	1000	+	.	gene_id "MSTRG.117014"; transcript_id "MSTRG.117014.419"; exon_number "10";
chr22	StringTie	exon	24627852	24627979	1000	+	.	gene_id "MSTRG.117014"; transcript_id "MSTRG.117014.419"; exon_number "11";
chr22	StringTie	exon	24628081	24628193	1000	+	.	gene_id "MSTRG.117014"; transcript_id "MSTRG.117014.419"; exon_number "12";
chr22	StringTie	exon	24628275	24628388	1000	+	.	gene_id "MSTRG.117014"; transcript_id "MSTRG.117014.419"; exon_number "13";
chr22	StringTie	exon	24628693	24629002	1000	+	.	gene_id "MSTRG.117014"; transcript_id "MSTRG.117014.419"; exon_number "14";
chr22	StringTie	transcript	24603184	24629005	1000	+	.	gene_id "MSTRG.117014"; transcript_id "MSTRG.117014.420";
chr22	StringTie	exon	24603184	24603321	1000	+	.	gene_id "MSTRG.117014"; transcript_id "MSTRG.117014.420"; exon_number "1";
chr22	StringTie	exon	24607954	24608023	1000	+	.	gene_id "MSTRG.117014"; transcript_id "MSTRG.117014.420"; exon_number "2";
chr22	StringTie	exon	24610358	24610531	1000	+	.	gene_id "MSTRG.117014"; transcript_id "MSTRG.117014.420"; exon_number "3";
chr22	StringTie	exon	24611075	24611245	1000	+	.	gene_id "MSTRG.117014"; transcript_id "MSTRG.117014.420"; exon_number "4";
chr22	StringTie	exon	24614776	24614906	1000	+	.	gene_id "MSTRG.117014"; transcript_id "MSTRG.117014.420"; exon_number "5";
chr22	StringTie	exon	24615041	24615127	1000	+	.	gene_id "MSTRG.117014"; transcript_id "MSTRG.117014.420"; exon_number "6";
chr22	StringTie	exon	24620328	24620520	1000	+	.	gene_id "MSTRG.117014"; transcript_id "MSTRG.117014.420"; exon_number "7";
chr22	StringTie	exon	24620913	24621070	1000	+	.	gene_id "MSTRG.117014"; transcript_id "MSTRG.117014.420"; exon_number "8";
chr22	StringTie	exon	24623107	24623256	1000	+	.	gene_id "MSTRG.117014"; transcript_id "MSTRG.117014.420"; exon_number "9";
chr22	StringTie	exon	24623780	24623916	1000	+	.	gene_id "MSTRG.117014"; transcript_id "MSTRG.117014.420"; exon_number "10";
chr22	StringTie	exon	24627471	24627619	1000	+	.	gene_id "MSTRG.117014"; transcript_id "MSTRG.117014.420"; exon_number "11";
chr22	StringTie	exon	24627852	24627979	1000	+	.	gene_id "MSTRG.117014"; transcript_id "MSTRG.117014.420"; exon_number "12";
chr22	StringTie	exon	24628081	24628193	1000	+	.	gene_id "MSTRG.117014"; transcript_id "MSTRG.117014.420"; exon_number "13";
chr22	StringTie	exon	24628275	24628388	1000	+	.	gene_id "MSTRG.117014"; transcript_id "MSTRG.117014.420"; exon_number "14";
chr22	StringTie	exon	24628697	24629005	1000	+	.	gene_id "MSTRG.117014"; transcript_id "MSTRG.117014.420"; exon_number "15";
chr22	StringTie	transcript	24603184	24629143	1000	+	.	gene_id "MSTRG.117014"; transcript_id "MSTRG.117014.421";
chr22	StringTie	exon	24603184	24603321	1000	+	.	gene_id "MSTRG.117014"; transcript_id "MSTRG.117014.421"; exon_number "1";
chr22	StringTie	exon	24607954	24608023	1000	+	.	gene_id "MSTRG.117014"; transcript_id "MSTRG.117014.421"; exon_number "2";
chr22	StringTie	exon	24610455	24610531	1000	+	.	gene_id "MSTRG.117014"; transcript_id "MSTRG.117014.421"; exon_number "3";
chr22	StringTie	exon	24611075	24611245	1000	+	.	gene_id "MSTRG.117014"; transcript_id "MSTRG.117014.421"; exon_number "4";
chr22	StringTie	exon	24614776	24614906	1000	+	.	gene_id "MSTRG.117014"; transcript_id "MSTRG.117014.421"; exon_number "5";
chr22	StringTie	exon	24615041	24615127	1000	+	.	gene_id "MSTRG.117014"; transcript_id "MSTRG.117014.421"; exon_number "6";
chr22	StringTie	exon	24620328	24620520	1000	+	.	gene_id "MSTRG.117014"; transcript_id "MSTRG.117014.421"; exon_number "7";
chr22	StringTie	exon	24620913	24621070	1000	+	.	gene_id "MSTRG.117014"; transcript_id "MSTRG.117014.421"; exon_number "8";
chr22	StringTie	exon	24623107	24623256	1000	+	.	gene_id "MSTRG.117014"; transcript_id "MSTRG.117014.421"; exon_number "9";
chr22	StringTie	exon	24623780	24623916	1000	+	.	gene_id "MSTRG.117014"; transcript_id "MSTRG.117014.421"; exon_number "10";
chr22	StringTie	exon	24627432	24627619	1000	+	.	gene_id "MSTRG.117014"; transcript_id "MSTRG.117014.421"; exon_number "11";
chr22	StringTie	exon	24627852	24627979	1000	+	.	gene_id "MSTRG.117014"; transcript_id "MSTRG.117014.421"; exon_number "12";
chr22	StringTie	exon	24628081	24628193	1000	+	.	gene_id "MSTRG.117014"; transcript_id "MSTRG.117014.421"; exon_number "13";
chr22	StringTie	exon	24628275	24628388	1000	+	.	gene_id "MSTRG.117014"; transcript_id "MSTRG.117014.421"; exon_number "14";
chr22	StringTie	exon	24628693	24629143	1000	+	.	gene_id "MSTRG.117014"; transcript_id "MSTRG.117014.421"; exon_number "15";
chr22	StringTie	transcript	24603184	24629005	1000	+	.	gene_id "MSTRG.117014"; transcript_id "MSTRG.117014.422";
chr22	StringTie	exon	24603184	24603527	1000	+	.	gene_id "MSTRG.117014"; transcript_id "MSTRG.117014.422"; exon_number "1";
chr22	StringTie	exon	24607954	24608023	1000	+	.	gene_id "MSTRG.117014"; transcript_id "MSTRG.117014.422"; exon_number "2";
chr22	StringTie	exon	24610250	24610531	1000	+	.	gene_id "MSTRG.117014"; transcript_id "MSTRG.117014.422"; exon_number "3";
chr22	StringTie	exon	24611075	24611245	1000	+	.	gene_id "MSTRG.117014"; transcript_id "MSTRG.117014.422"; exon_number "4";
chr22	StringTie	exon	24614776	24614906	1000	+	.	gene_id "MSTRG.117014"; transcript_id "MSTRG.117014.422"; exon_number "5";
chr22	StringTie	exon	24615041	24615127	1000	+	.	gene_id "MSTRG.117014"; transcript_id "MSTRG.117014.422"; exon_number "6";
chr22	StringTie	exon	24620328	24620520	1000	+	.	gene_id "MSTRG.117014"; transcript_id "MSTRG.117014.422"; exon_number "7";
chr22	StringTie	exon	24620913	24621070	1000	+	.	gene_id "MSTRG.117014"; transcript_id "MSTRG.117014.422"; exon_number "8";
chr22	StringTie	exon	24623107	24623256	1000	+	.	gene_id "MSTRG.117014"; transcript_id "MSTRG.117014.422"; exon_number "9";
chr22	StringTie	exon	24623780	24623916	1000	+	.	gene_id "MSTRG.117014"; transcript_id "MSTRG.117014.422"; exon_number "10";
chr22	StringTie	exon	24627432	24627619	1000	+	.	gene_id "MSTRG.117014"; transcript_id "MSTRG.117014.422"; exon_number "11";
chr22	StringTie	exon	24627852	24627979	1000	+	.	gene_id "MSTRG.117014"; transcript_id "MSTRG.117014.422"; exon_number "12";
chr22	StringTie	exon	24628081	24628193	1000	+	.	gene_id "MSTRG.117014"; transcript_id "MSTRG.117014.422"; exon_number "13";
chr22	StringTie	exon	24628275	24628388	1000	+	.	gene_id "MSTRG.117014"; transcript_id "MSTRG.117014.422"; exon_number "14";
chr22	StringTie	exon	24628693	24629005	1000	+	.	gene_id "MSTRG.117014"; transcript_id "MSTRG.117014.422"; exon_number "15";
chr22	StringTie	transcript	24603184	24629011	1000	+	.	gene_id "MSTRG.117014"; transcript_id "MSTRG.117014.423";
chr22	StringTie	exon	24603184	24603527	1000	+	.	gene_id "MSTRG.117014"; transcript_id "MSTRG.117014.423"; exon_number "1";
chr22	StringTie	exon	24607954	24608023	1000	+	.	gene_id "MSTRG.117014"; transcript_id "MSTRG.117014.423"; exon_number "2";
chr22	StringTie	exon	24610358	24610531	1000	+	.	gene_id "MSTRG.117014"; transcript_id "MSTRG.117014.423"; exon_number "3";
chr22	StringTie	exon	24611078	24611245	1000	+	.	gene_id "MSTRG.117014"; transcript_id "MSTRG.117014.423"; exon_number "4";
chr22	StringTie	exon	24614776	24614906	1000	+	.	gene_id "MSTRG.117014"; transcript_id "MSTRG.117014.423"; exon_number "5";
chr22	StringTie	exon	24615041	24615127	1000	+	.	gene_id "MSTRG.117014"; transcript_id "MSTRG.117014.423"; exon_number "6";
chr22	StringTie	exon	24620328	24620520	1000	+	.	gene_id "MSTRG.117014"; transcript_id "MSTRG.117014.423"; exon_number "7";
chr22	StringTie	exon	24620913	24621070	1000	+	.	gene_id "MSTRG.117014"; transcript_id "MSTRG.117014.423"; exon_number "8";
chr22	StringTie	exon	24623107	24623256	1000	+	.	gene_id "MSTRG.117014"; transcript_id "MSTRG.117014.423"; exon_number "9";
chr22	StringTie	exon	24623780	24623916	1000	+	.	gene_id "MSTRG.117014"; transcript_id "MSTRG.117014.423"; exon_number "10";
chr22	StringTie	exon	24627471	24627619	1000	+	.	gene_id "MSTRG.117014"; transcript_id "MSTRG.117014.423"; exon_number "11";
chr22	StringTie	exon	24627852	24627979	1000	+	.	gene_id "MSTRG.117014"; transcript_id "MSTRG.117014.423"; exon_number "12";
chr22	StringTie	exon	24628081	24628193	1000	+	.	gene_id "MSTRG.117014"; transcript_id "MSTRG.117014.423"; exon_number "13";
chr22	StringTie	exon	24628275	24628388	1000	+	.	gene_id "MSTRG.117014"; transcript_id "MSTRG.117014.423"; exon_number "14";
chr22	StringTie	exon	24628697	24629011	1000	+	.	gene_id "MSTRG.117014"; transcript_id "MSTRG.117014.423"; exon_number "15";
chr22	StringTie	transcript	24603184	24629005	1000	+	.	gene_id "MSTRG.117014"; transcript_id "MSTRG.117014.424";
chr22	StringTie	exon	24603184	24603335	1000	+	.	gene_id "MSTRG.117014"; transcript_id "MSTRG.117014.424"; exon_number "1";
chr22	StringTie	exon	24607954	24608023	1000	+	.	gene_id "MSTRG.117014"; transcript_id "MSTRG.117014.424"; exon_number "2";
chr22	StringTie	exon	24609962	24610033	1000	+	.	gene_id "MSTRG.117014"; transcript_id "MSTRG.117014.424"; exon_number "3";
chr22	StringTie	exon	24610250	24610531	1000	+	.	gene_id "MSTRG.117014"; transcript_id "MSTRG.117014.424"; exon_number "4";
chr22	StringTie	exon	24611078	24611245	1000	+	.	gene_id "MSTRG.117014"; transcript_id "MSTRG.117014.424"; exon_number "5";
chr22	StringTie	exon	24614776	24614906	1000	+	.	gene_id "MSTRG.117014"; transcript_id "MSTRG.117014.424"; exon_number "6";
chr22	StringTie	exon	24615041	24615127	1000	+	.	gene_id "MSTRG.117014"; transcript_id "MSTRG.117014.424"; exon_number "7";
chr22	StringTie	exon	24620328	24620520	1000	+	.	gene_id "MSTRG.117014"; transcript_id "MSTRG.117014.424"; exon_number "8";
chr22	StringTie	exon	24620913	24621070	1000	+	.	gene_id "MSTRG.117014"; transcript_id "MSTRG.117014.424"; exon_number "9";
chr22	StringTie	exon	24623107	24623256	1000	+	.	gene_id "MSTRG.117014"; transcript_id "MSTRG.117014.424"; exon_number "10";
chr22	StringTie	exon	24623780	24623916	1000	+	.	gene_id "MSTRG.117014"; transcript_id "MSTRG.117014.424"; exon_number "11";
chr22	StringTie	exon	24627432	24627619	1000	+	.	gene_id "MSTRG.117014"; transcript_id "MSTRG.117014.424"; exon_number "12";
chr22	StringTie	exon	24627852	24627979	1000	+	.	gene_id "MSTRG.117014"; transcript_id "MSTRG.117014.424"; exon_number "13";
chr22	StringTie	exon	24628081	24628193	1000	+	.	gene_id "MSTRG.117014"; transcript_id "MSTRG.117014.424"; exon_number "14";
chr22	StringTie	exon	24628275	24628388	1000	+	.	gene_id "MSTRG.117014"; transcript_id "MSTRG.117014.424"; exon_number "15";
chr22	StringTie	exon	24628697	24629005	1000	+	.	gene_id "MSTRG.117014"; transcript_id "MSTRG.117014.424"; exon_number "16";
chr22	StringTie	transcript	24603184	24629117	1000	+	.	gene_id "MSTRG.117014"; transcript_id "MSTRG.117014.425";
chr22	StringTie	exon	24603184	24603242	1000	+	.	gene_id "MSTRG.117014"; transcript_id "MSTRG.117014.425"; exon_number "1";
chr22	StringTie	exon	24607954	24608023	1000	+	.	gene_id "MSTRG.117014"; transcript_id "MSTRG.117014.425"; exon_number "2";
chr22	StringTie	exon	24609965	24610033	1000	+	.	gene_id "MSTRG.117014"; transcript_id "MSTRG.117014.425"; exon_number "3";
chr22	StringTie	exon	24610358	24610531	1000	+	.	gene_id "MSTRG.117014"; transcript_id "MSTRG.117014.425"; exon_number "4";
chr22	StringTie	exon	24611075	24611245	1000	+	.	gene_id "MSTRG.117014"; transcript_id "MSTRG.117014.425"; exon_number "5";
chr22	StringTie	exon	24614776	24614906	1000	+	.	gene_id "MSTRG.117014"; transcript_id "MSTRG.117014.425"; exon_number "6";
chr22	StringTie	exon	24615041	24615127	1000	+	.	gene_id "MSTRG.117014"; transcript_id "MSTRG.117014.425"; exon_number "7";
chr22	StringTie	exon	24620328	24620520	1000	+	.	gene_id "MSTRG.117014"; transcript_id "MSTRG.117014.425"; exon_number "8";
chr22	StringTie	exon	24620913	24621070	1000	+	.	gene_id "MSTRG.117014"; transcript_id "MSTRG.117014.425"; exon_number "9";
chr22	StringTie	exon	24623107	24623256	1000	+	.	gene_id "MSTRG.117014"; transcript_id "MSTRG.117014.425"; exon_number "10";
chr22	StringTie	exon	24623780	24623916	1000	+	.	gene_id "MSTRG.117014"; transcript_id "MSTRG.117014.425"; exon_number "11";
chr22	StringTie	exon	24627432	24627619	1000	+	.	gene_id "MSTRG.117014"; transcript_id "MSTRG.117014.425"; exon_number "12";
chr22	StringTie	exon	24627852	24627979	1000	+	.	gene_id "MSTRG.117014"; transcript_id "MSTRG.117014.425"; exon_number "13";
chr22	StringTie	exon	24628081	24628193	1000	+	.	gene_id "MSTRG.117014"; transcript_id "MSTRG.117014.425"; exon_number "14";
chr22	StringTie	exon	24628275	24628388	1000	+	.	gene_id "MSTRG.117014"; transcript_id "MSTRG.117014.425"; exon_number "15";
chr22	StringTie	exon	24628693	24629117	1000	+	.	gene_id "MSTRG.117014"; transcript_id "MSTRG.117014.425"; exon_number "16";
chr22	StringTie	transcript	24603184	24629052	1000	+	.	gene_id "MSTRG.117014"; transcript_id "MSTRG.117014.426";
chr22	StringTie	exon	24603184	24603335	1000	+	.	gene_id "MSTRG.117014"; transcript_id "MSTRG.117014.426"; exon_number "1";
chr22	StringTie	exon	24607954	24608023	1000	+	.	gene_id "MSTRG.117014"; transcript_id "MSTRG.117014.426"; exon_number "2";
chr22	StringTie	exon	24609962	24610033	1000	+	.	gene_id "MSTRG.117014"; transcript_id "MSTRG.117014.426"; exon_number "3";
chr22	StringTie	exon	24610250	24610531	1000	+	.	gene_id "MSTRG.117014"; transcript_id "MSTRG.117014.426"; exon_number "4";
chr22	StringTie	exon	24611075	24611245	1000	+	.	gene_id "MSTRG.117014"; transcript_id "MSTRG.117014.426"; exon_number "5";
chr22	StringTie	exon	24614776	24614906	1000	+	.	gene_id "MSTRG.117014"; transcript_id "MSTRG.117014.426"; exon_number "6";
chr22	StringTie	exon	24615041	24615127	1000	+	.	gene_id "MSTRG.117014"; transcript_id "MSTRG.117014.426"; exon_number "7";
chr22	StringTie	exon	24620328	24620520	1000	+	.	gene_id "MSTRG.117014"; transcript_id "MSTRG.117014.426"; exon_number "8";
chr22	StringTie	exon	24620913	24621070	1000	+	.	gene_id "MSTRG.117014"; transcript_id "MSTRG.117014.426"; exon_number "9";
chr22	StringTie	exon	24623107	24623256	1000	+	.	gene_id "MSTRG.117014"; transcript_id "MSTRG.117014.426"; exon_number "10";
chr22	StringTie	exon	24623780	24623916	1000	+	.	gene_id "MSTRG.117014"; transcript_id "MSTRG.117014.426"; exon_number "11";
chr22	StringTie	exon	24627410	24627619	1000	+	.	gene_id "MSTRG.117014"; transcript_id "MSTRG.117014.426"; exon_number "12";
chr22	StringTie	exon	24627852	24627979	1000	+	.	gene_id "MSTRG.117014"; transcript_id "MSTRG.117014.426"; exon_number "13";
chr22	StringTie	exon	24628081	24628193	1000	+	.	gene_id "MSTRG.117014"; transcript_id "MSTRG.117014.426"; exon_number "14";
chr22	StringTie	exon	24628275	24628388	1000	+	.	gene_id "MSTRG.117014"; transcript_id "MSTRG.117014.426"; exon_number "15";
chr22	StringTie	exon	24628693	24629052	1000	+	.	gene_id "MSTRG.117014"; transcript_id "MSTRG.117014.426"; exon_number "16";
chr22	StringTie	transcript	24603184	24629011	1000	+	.	gene_id "MSTRG.117014"; transcript_id "MSTRG.117014.427";
chr22	StringTie	exon	24603184	24603527	1000	+	.	gene_id "MSTRG.117014"; transcript_id "MSTRG.117014.427"; exon_number "1";
chr22	StringTie	exon	24607954	24608023	1000	+	.	gene_id "MSTRG.117014"; transcript_id "MSTRG.117014.427"; exon_number "2";
chr22	StringTie	exon	24609962	24610033	1000	+	.	gene_id "MSTRG.117014"; transcript_id "MSTRG.117014.427"; exon_number "3";
chr22	StringTie	exon	24610250	24610531	1000	+	.	gene_id "MSTRG.117014"; transcript_id "MSTRG.117014.427"; exon_number "4";
chr22	StringTie	exon	24611078	24611245	1000	+	.	gene_id "MSTRG.117014"; transcript_id "MSTRG.117014.427"; exon_number "5";
chr22	StringTie	exon	24614776	24614906	1000	+	.	gene_id "MSTRG.117014"; transcript_id "MSTRG.117014.427"; exon_number "6";
chr22	StringTie	exon	24615041	24615127	1000	+	.	gene_id "MSTRG.117014"; transcript_id "MSTRG.117014.427"; exon_number "7";
chr22	StringTie	exon	24620328	24620520	1000	+	.	gene_id "MSTRG.117014"; transcript_id "MSTRG.117014.427"; exon_number "8";
chr22	StringTie	exon	24620913	24621070	1000	+	.	gene_id "MSTRG.117014"; transcript_id "MSTRG.117014.427"; exon_number "9";
chr22	StringTie	exon	24623107	24623256	1000	+	.	gene_id "MSTRG.117014"; transcript_id "MSTRG.117014.427"; exon_number "10";
chr22	StringTie	exon	24623780	24623916	1000	+	.	gene_id "MSTRG.117014"; transcript_id "MSTRG.117014.427"; exon_number "11";
chr22	StringTie	exon	24627432	24627619	1000	+	.	gene_id "MSTRG.117014"; transcript_id "MSTRG.117014.427"; exon_number "12";
chr22	StringTie	exon	24627852	24627979	1000	+	.	gene_id "MSTRG.117014"; transcript_id "MSTRG.117014.427"; exon_number "13";
chr22	StringTie	exon	24628081	24628193	1000	+	.	gene_id "MSTRG.117014"; transcript_id "MSTRG.117014.427"; exon_number "14";
chr22	StringTie	exon	24628275	24628388	1000	+	.	gene_id "MSTRG.117014"; transcript_id "MSTRG.117014.427"; exon_number "15";
chr22	StringTie	exon	24628697	24629011	1000	+	.	gene_id "MSTRG.117014"; transcript_id "MSTRG.117014.427"; exon_number "16";
chr22	StringTie	transcript	24603184	24629005	1000	+	.	gene_id "MSTRG.117014"; transcript_id "MSTRG.117014.428";
chr22	StringTie	exon	24603184	24603527	1000	+	.	gene_id "MSTRG.117014"; transcript_id "MSTRG.117014.428"; exon_number "1";
chr22	StringTie	exon	24607954	24608023	1000	+	.	gene_id "MSTRG.117014"; transcript_id "MSTRG.117014.428"; exon_number "2";
chr22	StringTie	exon	24608990	24610033	1000	+	.	gene_id "MSTRG.117014"; transcript_id "MSTRG.117014.428"; exon_number "3";
chr22	StringTie	exon	24610358	24610531	1000	+	.	gene_id "MSTRG.117014"; transcript_id "MSTRG.117014.428"; exon_number "4";
chr22	StringTie	exon	24611078	24611245	1000	+	.	gene_id "MSTRG.117014"; transcript_id "MSTRG.117014.428"; exon_number "5";
chr22	StringTie	exon	24614776	24614906	1000	+	.	gene_id "MSTRG.117014"; transcript_id "MSTRG.117014.428"; exon_number "6";
chr22	StringTie	exon	24615041	24615127	1000	+	.	gene_id "MSTRG.117014"; transcript_id "MSTRG.117014.428"; exon_number "7";
chr22	StringTie	exon	24620328	24620520	1000	+	.	gene_id "MSTRG.117014"; transcript_id "MSTRG.117014.428"; exon_number "8";
chr22	StringTie	exon	24620913	24621070	1000	+	.	gene_id "MSTRG.117014"; transcript_id "MSTRG.117014.428"; exon_number "9";
chr22	StringTie	exon	24623107	24623256	1000	+	.	gene_id "MSTRG.117014"; transcript_id "MSTRG.117014.428"; exon_number "10";
chr22	StringTie	exon	24623780	24623916	1000	+	.	gene_id "MSTRG.117014"; transcript_id "MSTRG.117014.428"; exon_number "11";
chr22	StringTie	exon	24627432	24627619	1000	+	.	gene_id "MSTRG.117014"; transcript_id "MSTRG.117014.428"; exon_number "12";
chr22	StringTie	exon	24627852	24627979	1000	+	.	gene_id "MSTRG.117014"; transcript_id "MSTRG.117014.428"; exon_number "13";
chr22	StringTie	exon	24628081	24628193	1000	+	.	gene_id "MSTRG.117014"; transcript_id "MSTRG.117014.428"; exon_number "14";
chr22	StringTie	exon	24628275	24628388	1000	+	.	gene_id "MSTRG.117014"; transcript_id "MSTRG.117014.428"; exon_number "15";
chr22	StringTie	exon	24628693	24629005	1000	+	.	gene_id "MSTRG.117014"; transcript_id "MSTRG.117014.428"; exon_number "16";
chr22	StringTie	transcript	24603184	24629003	1000	+	.	gene_id "MSTRG.117014"; transcript_id "MSTRG.117014.429";
chr22	StringTie	exon	24603184	24603527	1000	+	.	gene_id "MSTRG.117014"; transcript_id "MSTRG.117014.429"; exon_number "1";
chr22	StringTie	exon	24607954	24608023	1000	+	.	gene_id "MSTRG.117014"; transcript_id "MSTRG.117014.429"; exon_number "2";
chr22	StringTie	exon	24609965	24610033	1000	+	.	gene_id "MSTRG.117014"; transcript_id "MSTRG.117014.429"; exon_number "3";
chr22	StringTie	exon	24610358	24610531	1000	+	.	gene_id "MSTRG.117014"; transcript_id "MSTRG.117014.429"; exon_number "4";
chr22	StringTie	exon	24611078	24611245	1000	+	.	gene_id "MSTRG.117014"; transcript_id "MSTRG.117014.429"; exon_number "5";
chr22	StringTie	exon	24614776	24614906	1000	+	.	gene_id "MSTRG.117014"; transcript_id "MSTRG.117014.429"; exon_number "6";
chr22	StringTie	exon	24615041	24615127	1000	+	.	gene_id "MSTRG.117014"; transcript_id "MSTRG.117014.429"; exon_number "7";
chr22	StringTie	exon	24620328	24620520	1000	+	.	gene_id "MSTRG.117014"; transcript_id "MSTRG.117014.429"; exon_number "8";
chr22	StringTie	exon	24620913	24621070	1000	+	.	gene_id "MSTRG.117014"; transcript_id "MSTRG.117014.429"; exon_number "9";
chr22	StringTie	exon	24623107	24623256	1000	+	.	gene_id "MSTRG.117014"; transcript_id "MSTRG.117014.429"; exon_number "10";
chr22	StringTie	exon	24623780	24623916	1000	+	.	gene_id "MSTRG.117014"; transcript_id "MSTRG.117014.429"; exon_number "11";
chr22	StringTie	exon	24627432	24627619	1000	+	.	gene_id "MSTRG.117014"; transcript_id "MSTRG.117014.429"; exon_number "12";
chr22	StringTie	exon	24627852	24627979	1000	+	.	gene_id "MSTRG.117014"; transcript_id "MSTRG.117014.429"; exon_number "13";
chr22	StringTie	exon	24628089	24628193	1000	+	.	gene_id "MSTRG.117014"; transcript_id "MSTRG.117014.429"; exon_number "14";
chr22	StringTie	exon	24628275	24628388	1000	+	.	gene_id "MSTRG.117014"; transcript_id "MSTRG.117014.429"; exon_number "15";
chr22	StringTie	exon	24628693	24629003	1000	+	.	gene_id "MSTRG.117014"; transcript_id "MSTRG.117014.429"; exon_number "16";
chr22	StringTie	transcript	24603184	24629026	1000	+	.	gene_id "MSTRG.117014"; transcript_id "MSTRG.117014.430";
chr22	StringTie	exon	24603184	24603321	1000	+	.	gene_id "MSTRG.117014"; transcript_id "MSTRG.117014.430"; exon_number "1";
chr22	StringTie	exon	24607954	24608023	1000	+	.	gene_id "MSTRG.117014"; transcript_id "MSTRG.117014.430"; exon_number "2";
chr22	StringTie	exon	24609965	24610033	1000	+	.	gene_id "MSTRG.117014"; transcript_id "MSTRG.117014.430"; exon_number "3";
chr22	StringTie	exon	24610358	24610531	1000	+	.	gene_id "MSTRG.117014"; transcript_id "MSTRG.117014.430"; exon_number "4";
chr22	StringTie	exon	24611075	24611245	1000	+	.	gene_id "MSTRG.117014"; transcript_id "MSTRG.117014.430"; exon_number "5";
chr22	StringTie	exon	24614776	24614906	1000	+	.	gene_id "MSTRG.117014"; transcript_id "MSTRG.117014.430"; exon_number "6";
chr22	StringTie	exon	24615041	24615127	1000	+	.	gene_id "MSTRG.117014"; transcript_id "MSTRG.117014.430"; exon_number "7";
chr22	StringTie	exon	24620328	24620520	1000	+	.	gene_id "MSTRG.117014"; transcript_id "MSTRG.117014.430"; exon_number "8";
chr22	StringTie	exon	24620913	24621070	1000	+	.	gene_id "MSTRG.117014"; transcript_id "MSTRG.117014.430"; exon_number "9";
chr22	StringTie	exon	24623107	24623256	1000	+	.	gene_id "MSTRG.117014"; transcript_id "MSTRG.117014.430"; exon_number "10";
chr22	StringTie	exon	24623780	24623916	1000	+	.	gene_id "MSTRG.117014"; transcript_id "MSTRG.117014.430"; exon_number "11";
chr22	StringTie	exon	24627432	24627619	1000	+	.	gene_id "MSTRG.117014"; transcript_id "MSTRG.117014.430"; exon_number "12";
chr22	StringTie	exon	24627865	24627979	1000	+	.	gene_id "MSTRG.117014"; transcript_id "MSTRG.117014.430"; exon_number "13";
chr22	StringTie	exon	24628081	24628193	1000	+	.	gene_id "MSTRG.117014"; transcript_id "MSTRG.117014.430"; exon_number "14";
chr22	StringTie	exon	24628275	24628388	1000	+	.	gene_id "MSTRG.117014"; transcript_id "MSTRG.117014.430"; exon_number "15";
chr22	StringTie	exon	24628693	24629026	1000	+	.	gene_id "MSTRG.117014"; transcript_id "MSTRG.117014.430"; exon_number "16";
chr22	StringTie	transcript	24603184	24629005	1000	+	.	gene_id "MSTRG.117014"; transcript_id "MSTRG.117014.431";
chr22	StringTie	exon	24603184	24603335	1000	+	.	gene_id "MSTRG.117014"; transcript_id "MSTRG.117014.431"; exon_number "1";
chr22	StringTie	exon	24607954	24608023	1000	+	.	gene_id "MSTRG.117014"; transcript_id "MSTRG.117014.431"; exon_number "2";
chr22	StringTie	exon	24609965	24610033	1000	+	.	gene_id "MSTRG.117014"; transcript_id "MSTRG.117014.431"; exon_number "3";
chr22	StringTie	exon	24610358	24610531	1000	+	.	gene_id "MSTRG.117014"; transcript_id "MSTRG.117014.431"; exon_number "4";
chr22	StringTie	exon	24611078	24611245	1000	+	.	gene_id "MSTRG.117014"; transcript_id "MSTRG.117014.431"; exon_number "5";
chr22	StringTie	exon	24614776	24614906	1000	+	.	gene_id "MSTRG.117014"; transcript_id "MSTRG.117014.431"; exon_number "6";
chr22	StringTie	exon	24615041	24615127	1000	+	.	gene_id "MSTRG.117014"; transcript_id "MSTRG.117014.431"; exon_number "7";
chr22	StringTie	exon	24620328	24620520	1000	+	.	gene_id "MSTRG.117014"; transcript_id "MSTRG.117014.431"; exon_number "8";
chr22	StringTie	exon	24620913	24621070	1000	+	.	gene_id "MSTRG.117014"; transcript_id "MSTRG.117014.431"; exon_number "9";
chr22	StringTie	exon	24623107	24623256	1000	+	.	gene_id "MSTRG.117014"; transcript_id "MSTRG.117014.431"; exon_number "10";
chr22	StringTie	exon	24623780	24623916	1000	+	.	gene_id "MSTRG.117014"; transcript_id "MSTRG.117014.431"; exon_number "11";
chr22	StringTie	exon	24627410	24627619	1000	+	.	gene_id "MSTRG.117014"; transcript_id "MSTRG.117014.431"; exon_number "12";
chr22	StringTie	exon	24627852	24627979	1000	+	.	gene_id "MSTRG.117014"; transcript_id "MSTRG.117014.431"; exon_number "13";
chr22	StringTie	exon	24628081	24628193	1000	+	.	gene_id "MSTRG.117014"; transcript_id "MSTRG.117014.431"; exon_number "14";
chr22	StringTie	exon	24628275	24628388	1000	+	.	gene_id "MSTRG.117014"; transcript_id "MSTRG.117014.431"; exon_number "15";
chr22	StringTie	exon	24628693	24629005	1000	+	.	gene_id "MSTRG.117014"; transcript_id "MSTRG.117014.431"; exon_number "16";
chr22	StringTie	transcript	24603184	24629028	1000	+	.	gene_id "MSTRG.117014"; transcript_id "MSTRG.117014.432";
chr22	StringTie	exon	24603184	24603242	1000	+	.	gene_id "MSTRG.117014"; transcript_id "MSTRG.117014.432"; exon_number "1";
chr22	StringTie	exon	24607954	24608023	1000	+	.	gene_id "MSTRG.117014"; transcript_id "MSTRG.117014.432"; exon_number "2";
chr22	StringTie	exon	24609965	24610033	1000	+	.	gene_id "MSTRG.117014"; transcript_id "MSTRG.117014.432"; exon_number "3";
chr22	StringTie	exon	24610358	24610531	1000	+	.	gene_id "MSTRG.117014"; transcript_id "MSTRG.117014.432"; exon_number "4";
chr22	StringTie	exon	24611075	24611245	1000	+	.	gene_id "MSTRG.117014"; transcript_id "MSTRG.117014.432"; exon_number "5";
chr22	StringTie	exon	24614776	24614906	1000	+	.	gene_id "MSTRG.117014"; transcript_id "MSTRG.117014.432"; exon_number "6";
chr22	StringTie	exon	24615041	24615127	1000	+	.	gene_id "MSTRG.117014"; transcript_id "MSTRG.117014.432"; exon_number "7";
chr22	StringTie	exon	24620328	24620520	1000	+	.	gene_id "MSTRG.117014"; transcript_id "MSTRG.117014.432"; exon_number "8";
chr22	StringTie	exon	24620913	24621070	1000	+	.	gene_id "MSTRG.117014"; transcript_id "MSTRG.117014.432"; exon_number "9";
chr22	StringTie	exon	24623107	24623256	1000	+	.	gene_id "MSTRG.117014"; transcript_id "MSTRG.117014.432"; exon_number "10";
chr22	StringTie	exon	24623780	24623916	1000	+	.	gene_id "MSTRG.117014"; transcript_id "MSTRG.117014.432"; exon_number "11";
chr22	StringTie	exon	24627126	24627278	1000	+	.	gene_id "MSTRG.117014"; transcript_id "MSTRG.117014.432"; exon_number "12";
chr22	StringTie	exon	24627410	24627619	1000	+	.	gene_id "MSTRG.117014"; transcript_id "MSTRG.117014.432"; exon_number "13";
chr22	StringTie	exon	24627852	24627979	1000	+	.	gene_id "MSTRG.117014"; transcript_id "MSTRG.117014.432"; exon_number "14";
chr22	StringTie	exon	24628081	24628193	1000	+	.	gene_id "MSTRG.117014"; transcript_id "MSTRG.117014.432"; exon_number "15";
chr22	StringTie	exon	24628275	24628388	1000	+	.	gene_id "MSTRG.117014"; transcript_id "MSTRG.117014.432"; exon_number "16";
chr22	StringTie	exon	24628693	24629028	1000	+	.	gene_id "MSTRG.117014"; transcript_id "MSTRG.117014.432"; exon_number "17";
chr22	StringTie	transcript	24603184	24629032	1000	+	.	gene_id "MSTRG.117014"; transcript_id "MSTRG.117014.433";
chr22	StringTie	exon	24603184	24603335	1000	+	.	gene_id "MSTRG.117014"; transcript_id "MSTRG.117014.433"; exon_number "1";
chr22	StringTie	exon	24607954	24608023	1000	+	.	gene_id "MSTRG.117014"; transcript_id "MSTRG.117014.433"; exon_number "2";
chr22	StringTie	exon	24609965	24610033	1000	+	.	gene_id "MSTRG.117014"; transcript_id "MSTRG.117014.433"; exon_number "3";
chr22	StringTie	exon	24610250	24610531	1000	+	.	gene_id "MSTRG.117014"; transcript_id "MSTRG.117014.433"; exon_number "4";
chr22	StringTie	exon	24611078	24611245	1000	+	.	gene_id "MSTRG.117014"; transcript_id "MSTRG.117014.433"; exon_number "5";
chr22	StringTie	exon	24614776	24614906	1000	+	.	gene_id "MSTRG.117014"; transcript_id "MSTRG.117014.433"; exon_number "6";
chr22	StringTie	exon	24615041	24615127	1000	+	.	gene_id "MSTRG.117014"; transcript_id "MSTRG.117014.433"; exon_number "7";
chr22	StringTie	exon	24620328	24620520	1000	+	.	gene_id "MSTRG.117014"; transcript_id "MSTRG.117014.433"; exon_number "8";
chr22	StringTie	exon	24620913	24621070	1000	+	.	gene_id "MSTRG.117014"; transcript_id "MSTRG.117014.433"; exon_number "9";
chr22	StringTie	exon	24623107	24623256	1000	+	.	gene_id "MSTRG.117014"; transcript_id "MSTRG.117014.433"; exon_number "10";
chr22	StringTie	exon	24623780	24623916	1000	+	.	gene_id "MSTRG.117014"; transcript_id "MSTRG.117014.433"; exon_number "11";
chr22	StringTie	exon	24627126	24627278	1000	+	.	gene_id "MSTRG.117014"; transcript_id "MSTRG.117014.433"; exon_number "12";
chr22	StringTie	exon	24627410	24627619	1000	+	.	gene_id "MSTRG.117014"; transcript_id "MSTRG.117014.433"; exon_number "13";
chr22	StringTie	exon	24627852	24627979	1000	+	.	gene_id "MSTRG.117014"; transcript_id "MSTRG.117014.433"; exon_number "14";
chr22	StringTie	exon	24628081	24628193	1000	+	.	gene_id "MSTRG.117014"; transcript_id "MSTRG.117014.433"; exon_number "15";
chr22	StringTie	exon	24628275	24628388	1000	+	.	gene_id "MSTRG.117014"; transcript_id "MSTRG.117014.433"; exon_number "16";
chr22	StringTie	exon	24628693	24629032	1000	+	.	gene_id "MSTRG.117014"; transcript_id "MSTRG.117014.433"; exon_number "17";
chr22	StringTie	transcript	24603184	24629031	1000	+	.	gene_id "MSTRG.117014"; transcript_id "MSTRG.117014.434";
chr22	StringTie	exon	24603184	24603321	1000	+	.	gene_id "MSTRG.117014"; transcript_id "MSTRG.117014.434"; exon_number "1";
chr22	StringTie	exon	24607954	24608023	1000	+	.	gene_id "MSTRG.117014"; transcript_id "MSTRG.117014.434"; exon_number "2";
chr22	StringTie	exon	24609962	24610033	1000	+	.	gene_id "MSTRG.117014"; transcript_id "MSTRG.117014.434"; exon_number "3";
chr22	StringTie	exon	24610358	24610531	1000	+	.	gene_id "MSTRG.117014"; transcript_id "MSTRG.117014.434"; exon_number "4";
chr22	StringTie	exon	24611078	24611245	1000	+	.	gene_id "MSTRG.117014"; transcript_id "MSTRG.117014.434"; exon_number "5";
chr22	StringTie	exon	24614776	24614906	1000	+	.	gene_id "MSTRG.117014"; transcript_id "MSTRG.117014.434"; exon_number "6";
chr22	StringTie	exon	24615041	24615127	1000	+	.	gene_id "MSTRG.117014"; transcript_id "MSTRG.117014.434"; exon_number "7";
chr22	StringTie	exon	24620328	24620520	1000	+	.	gene_id "MSTRG.117014"; transcript_id "MSTRG.117014.434"; exon_number "8";
chr22	StringTie	exon	24620913	24621070	1000	+	.	gene_id "MSTRG.117014"; transcript_id "MSTRG.117014.434"; exon_number "9";
chr22	StringTie	exon	24623107	24623256	1000	+	.	gene_id "MSTRG.117014"; transcript_id "MSTRG.117014.434"; exon_number "10";
chr22	StringTie	exon	24623780	24623916	1000	+	.	gene_id "MSTRG.117014"; transcript_id "MSTRG.117014.434"; exon_number "11";
chr22	StringTie	exon	24624032	24624226	1000	+	.	gene_id "MSTRG.117014"; transcript_id "MSTRG.117014.434"; exon_number "12";
chr22	StringTie	exon	24627432	24627619	1000	+	.	gene_id "MSTRG.117014"; transcript_id "MSTRG.117014.434"; exon_number "13";
chr22	StringTie	exon	24627852	24627979	1000	+	.	gene_id "MSTRG.117014"; transcript_id "MSTRG.117014.434"; exon_number "14";
chr22	StringTie	exon	24628081	24628193	1000	+	.	gene_id "MSTRG.117014"; transcript_id "MSTRG.117014.434"; exon_number "15";
chr22	StringTie	exon	24628275	24628388	1000	+	.	gene_id "MSTRG.117014"; transcript_id "MSTRG.117014.434"; exon_number "16";
chr22	StringTie	exon	24628693	24629031	1000	+	.	gene_id "MSTRG.117014"; transcript_id "MSTRG.117014.434"; exon_number "17";
chr22	StringTie	transcript	24603184	24629003	1000	+	.	gene_id "MSTRG.117014"; transcript_id "MSTRG.117014.435";
chr22	StringTie	exon	24603184	24603321	1000	+	.	gene_id "MSTRG.117014"; transcript_id "MSTRG.117014.435"; exon_number "1";
chr22	StringTie	exon	24607954	24608023	1000	+	.	gene_id "MSTRG.117014"; transcript_id "MSTRG.117014.435"; exon_number "2";
chr22	StringTie	exon	24609962	24610033	1000	+	.	gene_id "MSTRG.117014"; transcript_id "MSTRG.117014.435"; exon_number "3";
chr22	StringTie	exon	24610250	24610336	1000	+	.	gene_id "MSTRG.117014"; transcript_id "MSTRG.117014.435"; exon_number "4";
chr22	StringTie	exon	24610455	24610531	1000	+	.	gene_id "MSTRG.117014"; transcript_id "MSTRG.117014.435"; exon_number "5";
chr22	StringTie	exon	24611075	24611245	1000	+	.	gene_id "MSTRG.117014"; transcript_id "MSTRG.117014.435"; exon_number "6";
chr22	StringTie	exon	24614776	24614906	1000	+	.	gene_id "MSTRG.117014"; transcript_id "MSTRG.117014.435"; exon_number "7";
chr22	StringTie	exon	24615041	24615127	1000	+	.	gene_id "MSTRG.117014"; transcript_id "MSTRG.117014.435"; exon_number "8";
chr22	StringTie	exon	24620328	24620520	1000	+	.	gene_id "MSTRG.117014"; transcript_id "MSTRG.117014.435"; exon_number "9";
chr22	StringTie	exon	24620913	24621070	1000	+	.	gene_id "MSTRG.117014"; transcript_id "MSTRG.117014.435"; exon_number "10";
chr22	StringTie	exon	24623107	24623256	1000	+	.	gene_id "MSTRG.117014"; transcript_id "MSTRG.117014.435"; exon_number "11";
chr22	StringTie	exon	24623780	24623916	1000	+	.	gene_id "MSTRG.117014"; transcript_id "MSTRG.117014.435"; exon_number "12";
chr22	StringTie	exon	24627410	24627619	1000	+	.	gene_id "MSTRG.117014"; transcript_id "MSTRG.117014.435"; exon_number "13";
chr22	StringTie	exon	24627852	24627979	1000	+	.	gene_id "MSTRG.117014"; transcript_id "MSTRG.117014.435"; exon_number "14";
chr22	StringTie	exon	24628089	24628193	1000	+	.	gene_id "MSTRG.117014"; transcript_id "MSTRG.117014.435"; exon_number "15";
chr22	StringTie	exon	24628275	24628388	1000	+	.	gene_id "MSTRG.117014"; transcript_id "MSTRG.117014.435"; exon_number "16";
chr22	StringTie	exon	24628693	24629003	1000	+	.	gene_id "MSTRG.117014"; transcript_id "MSTRG.117014.435"; exon_number "17";
chr22	StringTie	transcript	24603184	24653393	1000	+	.	gene_id "MSTRG.117014"; transcript_id "MSTRG.117014.436";
chr22	StringTie	exon	24603184	24603321	1000	+	.	gene_id "MSTRG.117014"; transcript_id "MSTRG.117014.436"; exon_number "1";
chr22	StringTie	exon	24607954	24608023	1000	+	.	gene_id "MSTRG.117014"; transcript_id "MSTRG.117014.436"; exon_number "2";
chr22	StringTie	exon	24608990	24610531	1000	+	.	gene_id "MSTRG.117014"; transcript_id "MSTRG.117014.436"; exon_number "3";
chr22	StringTie	exon	24611075	24611245	1000	+	.	gene_id "MSTRG.117014"; transcript_id "MSTRG.117014.436"; exon_number "4";
chr22	StringTie	exon	24614776	24614906	1000	+	.	gene_id "MSTRG.117014"; transcript_id "MSTRG.117014.436"; exon_number "5";
chr22	StringTie	exon	24615041	24615127	1000	+	.	gene_id "MSTRG.117014"; transcript_id "MSTRG.117014.436"; exon_number "6";
chr22	StringTie	exon	24620328	24620520	1000	+	.	gene_id "MSTRG.117014"; transcript_id "MSTRG.117014.436"; exon_number "7";
chr22	StringTie	exon	24620913	24621070	1000	+	.	gene_id "MSTRG.117014"; transcript_id "MSTRG.117014.436"; exon_number "8";
chr22	StringTie	exon	24623107	24623256	1000	+	.	gene_id "MSTRG.117014"; transcript_id "MSTRG.117014.436"; exon_number "9";
chr22	StringTie	exon	24623780	24623916	1000	+	.	gene_id "MSTRG.117014"; transcript_id "MSTRG.117014.436"; exon_number "10";
chr22	StringTie	exon	24627126	24627317	1000	+	.	gene_id "MSTRG.117014"; transcript_id "MSTRG.117014.436"; exon_number "11";
chr22	StringTie	exon	24627432	24627619	1000	+	.	gene_id "MSTRG.117014"; transcript_id "MSTRG.117014.436"; exon_number "12";
chr22	StringTie	exon	24627852	24627979	1000	+	.	gene_id "MSTRG.117014"; transcript_id "MSTRG.117014.436"; exon_number "13";
chr22	StringTie	exon	24628081	24628193	1000	+	.	gene_id "MSTRG.117014"; transcript_id "MSTRG.117014.436"; exon_number "14";
chr22	StringTie	exon	24628275	24628388	1000	+	.	gene_id "MSTRG.117014"; transcript_id "MSTRG.117014.436"; exon_number "15";
chr22	StringTie	exon	24628693	24628928	1000	+	.	gene_id "MSTRG.117014"; transcript_id "MSTRG.117014.436"; exon_number "16";
chr22	StringTie	exon	24631413	24633443	1000	+	.	gene_id "MSTRG.117014"; transcript_id "MSTRG.117014.436"; exon_number "17";
chr22	StringTie	exon	24644740	24644799	1000	+	.	gene_id "MSTRG.117014"; transcript_id "MSTRG.117014.436"; exon_number "18";
chr22	StringTie	exon	24645636	24645745	1000	+	.	gene_id "MSTRG.117014"; transcript_id "MSTRG.117014.436"; exon_number "19";
chr22	StringTie	exon	24647003	24647142	1000	+	.	gene_id "MSTRG.117014"; transcript_id "MSTRG.117014.436"; exon_number "20";
chr22	StringTie	exon	24648198	24648332	1000	+	.	gene_id "MSTRG.117014"; transcript_id "MSTRG.117014.436"; exon_number "21";
chr22	StringTie	exon	24649860	24650022	1000	+	.	gene_id "MSTRG.117014"; transcript_id "MSTRG.117014.436"; exon_number "22";
chr22	StringTie	exon	24653006	24653393	1000	+	.	gene_id "MSTRG.117014"; transcript_id "MSTRG.117014.436"; exon_number "23";
chr22	StringTie	transcript	24603184	24653357	1000	+	.	gene_id "MSTRG.117014"; transcript_id "MSTRG.117014.437";
chr22	StringTie	exon	24603184	24603321	1000	+	.	gene_id "MSTRG.117014"; transcript_id "MSTRG.117014.437"; exon_number "1";
chr22	StringTie	exon	24607954	24608023	1000	+	.	gene_id "MSTRG.117014"; transcript_id "MSTRG.117014.437"; exon_number "2";
chr22	StringTie	exon	24609965	24610033	1000	+	.	gene_id "MSTRG.117014"; transcript_id "MSTRG.117014.437"; exon_number "3";
chr22	StringTie	exon	24610250	24610531	1000	+	.	gene_id "MSTRG.117014"; transcript_id "MSTRG.117014.437"; exon_number "4";
chr22	StringTie	exon	24611075	24611245	1000	+	.	gene_id "MSTRG.117014"; transcript_id "MSTRG.117014.437"; exon_number "5";
chr22	StringTie	exon	24614776	24614906	1000	+	.	gene_id "MSTRG.117014"; transcript_id "MSTRG.117014.437"; exon_number "6";
chr22	StringTie	exon	24615041	24615127	1000	+	.	gene_id "MSTRG.117014"; transcript_id "MSTRG.117014.437"; exon_number "7";
chr22	StringTie	exon	24620328	24620520	1000	+	.	gene_id "MSTRG.117014"; transcript_id "MSTRG.117014.437"; exon_number "8";
chr22	StringTie	exon	24620913	24621070	1000	+	.	gene_id "MSTRG.117014"; transcript_id "MSTRG.117014.437"; exon_number "9";
chr22	StringTie	exon	24623107	24623256	1000	+	.	gene_id "MSTRG.117014"; transcript_id "MSTRG.117014.437"; exon_number "10";
chr22	StringTie	exon	24623780	24623916	1000	+	.	gene_id "MSTRG.117014"; transcript_id "MSTRG.117014.437"; exon_number "11";
chr22	StringTie	exon	24627432	24627619	1000	+	.	gene_id "MSTRG.117014"; transcript_id "MSTRG.117014.437"; exon_number "12";
chr22	StringTie	exon	24627852	24627979	1000	+	.	gene_id "MSTRG.117014"; transcript_id "MSTRG.117014.437"; exon_number "13";
chr22	StringTie	exon	24628081	24628193	1000	+	.	gene_id "MSTRG.117014"; transcript_id "MSTRG.117014.437"; exon_number "14";
chr22	StringTie	exon	24628275	24628388	1000	+	.	gene_id "MSTRG.117014"; transcript_id "MSTRG.117014.437"; exon_number "15";
chr22	StringTie	exon	24628693	24629064	1000	+	.	gene_id "MSTRG.117014"; transcript_id "MSTRG.117014.437"; exon_number "16";
chr22	StringTie	exon	24631413	24631593	1000	+	.	gene_id "MSTRG.117014"; transcript_id "MSTRG.117014.437"; exon_number "17";
chr22	StringTie	exon	24632822	24633443	1000	+	.	gene_id "MSTRG.117014"; transcript_id "MSTRG.117014.437"; exon_number "18";
chr22	StringTie	exon	24644740	24644799	1000	+	.	gene_id "MSTRG.117014"; transcript_id "MSTRG.117014.437"; exon_number "19";
chr22	StringTie	exon	24645636	24645745	1000	+	.	gene_id "MSTRG.117014"; transcript_id "MSTRG.117014.437"; exon_number "20";
chr22	StringTie	exon	24647003	24647138	1000	+	.	gene_id "MSTRG.117014"; transcript_id "MSTRG.117014.437"; exon_number "21";
chr22	StringTie	exon	24648198	24648332	1000	+	.	gene_id "MSTRG.117014"; transcript_id "MSTRG.117014.437"; exon_number "22";
chr22	StringTie	exon	24649860	24650022	1000	+	.	gene_id "MSTRG.117014"; transcript_id "MSTRG.117014.437"; exon_number "23";
chr22	StringTie	exon	24653006	24653357	1000	+	.	gene_id "MSTRG.117014"; transcript_id "MSTRG.117014.437"; exon_number "24";
chr22	StringTie	transcript	24603184	24653356	1000	+	.	gene_id "MSTRG.117014"; transcript_id "MSTRG.117014.438";
chr22	StringTie	exon	24603184	24603321	1000	+	.	gene_id "MSTRG.117014"; transcript_id "MSTRG.117014.438"; exon_number "1";
chr22	StringTie	exon	24607954	24608023	1000	+	.	gene_id "MSTRG.117014"; transcript_id "MSTRG.117014.438"; exon_number "2";
chr22	StringTie	exon	24609962	24610033	1000	+	.	gene_id "MSTRG.117014"; transcript_id "MSTRG.117014.438"; exon_number "3";
chr22	StringTie	exon	24610358	24610531	1000	+	.	gene_id "MSTRG.117014"; transcript_id "MSTRG.117014.438"; exon_number "4";
chr22	StringTie	exon	24611075	24611245	1000	+	.	gene_id "MSTRG.117014"; transcript_id "MSTRG.117014.438"; exon_number "5";
chr22	StringTie	exon	24614776	24614906	1000	+	.	gene_id "MSTRG.117014"; transcript_id "MSTRG.117014.438"; exon_number "6";
chr22	StringTie	exon	24615041	24615127	1000	+	.	gene_id "MSTRG.117014"; transcript_id "MSTRG.117014.438"; exon_number "7";
chr22	StringTie	exon	24620328	24620520	1000	+	.	gene_id "MSTRG.117014"; transcript_id "MSTRG.117014.438"; exon_number "8";
chr22	StringTie	exon	24620913	24621070	1000	+	.	gene_id "MSTRG.117014"; transcript_id "MSTRG.117014.438"; exon_number "9";
chr22	StringTie	exon	24623107	24623256	1000	+	.	gene_id "MSTRG.117014"; transcript_id "MSTRG.117014.438"; exon_number "10";
chr22	StringTie	exon	24623780	24623916	1000	+	.	gene_id "MSTRG.117014"; transcript_id "MSTRG.117014.438"; exon_number "11";
chr22	StringTie	exon	24627126	24627278	1000	+	.	gene_id "MSTRG.117014"; transcript_id "MSTRG.117014.438"; exon_number "12";
chr22	StringTie	exon	24627432	24627619	1000	+	.	gene_id "MSTRG.117014"; transcript_id "MSTRG.117014.438"; exon_number "13";
chr22	StringTie	exon	24627852	24627979	1000	+	.	gene_id "MSTRG.117014"; transcript_id "MSTRG.117014.438"; exon_number "14";
chr22	StringTie	exon	24628081	24628193	1000	+	.	gene_id "MSTRG.117014"; transcript_id "MSTRG.117014.438"; exon_number "15";
chr22	StringTie	exon	24628275	24628388	1000	+	.	gene_id "MSTRG.117014"; transcript_id "MSTRG.117014.438"; exon_number "16";
chr22	StringTie	exon	24628693	24628928	1000	+	.	gene_id "MSTRG.117014"; transcript_id "MSTRG.117014.438"; exon_number "17";
chr22	StringTie	exon	24631413	24633443	1000	+	.	gene_id "MSTRG.117014"; transcript_id "MSTRG.117014.438"; exon_number "18";
chr22	StringTie	exon	24635621	24635761	1000	+	.	gene_id "MSTRG.117014"; transcript_id "MSTRG.117014.438"; exon_number "19";
chr22	StringTie	exon	24644740	24644799	1000	+	.	gene_id "MSTRG.117014"; transcript_id "MSTRG.117014.438"; exon_number "20";
chr22	StringTie	exon	24645636	24645745	1000	+	.	gene_id "MSTRG.117014"; transcript_id "MSTRG.117014.438"; exon_number "21";
chr22	StringTie	exon	24647003	24647142	1000	+	.	gene_id "MSTRG.117014"; transcript_id "MSTRG.117014.438"; exon_number "22";
chr22	StringTie	exon	24648198	24648332	1000	+	.	gene_id "MSTRG.117014"; transcript_id "MSTRG.117014.438"; exon_number "23";
chr22	StringTie	exon	24649860	24650022	1000	+	.	gene_id "MSTRG.117014"; transcript_id "MSTRG.117014.438"; exon_number "24";
chr22	StringTie	exon	24653006	24653356	1000	+	.	gene_id "MSTRG.117014"; transcript_id "MSTRG.117014.438"; exon_number "25";
chr22	StringTie	transcript	24603184	24653376	1000	+	.	gene_id "MSTRG.117014"; transcript_id "MSTRG.117014.439";
chr22	StringTie	exon	24603184	24603527	1000	+	.	gene_id "MSTRG.117014"; transcript_id "MSTRG.117014.439"; exon_number "1";
chr22	StringTie	exon	24610358	24610531	1000	+	.	gene_id "MSTRG.117014"; transcript_id "MSTRG.117014.439"; exon_number "2";
chr22	StringTie	exon	24611075	24611245	1000	+	.	gene_id "MSTRG.117014"; transcript_id "MSTRG.117014.439"; exon_number "3";
chr22	StringTie	exon	24614776	24614906	1000	+	.	gene_id "MSTRG.117014"; transcript_id "MSTRG.117014.439"; exon_number "4";
chr22	StringTie	exon	24615041	24615127	1000	+	.	gene_id "MSTRG.117014"; transcript_id "MSTRG.117014.439"; exon_number "5";
chr22	StringTie	exon	24620328	24620520	1000	+	.	gene_id "MSTRG.117014"; transcript_id "MSTRG.117014.439"; exon_number "6";
chr22	StringTie	exon	24620913	24621070	1000	+	.	gene_id "MSTRG.117014"; transcript_id "MSTRG.117014.439"; exon_number "7";
chr22	StringTie	exon	24623107	24623256	1000	+	.	gene_id "MSTRG.117014"; transcript_id "MSTRG.117014.439"; exon_number "8";
chr22	StringTie	exon	24623780	24623916	1000	+	.	gene_id "MSTRG.117014"; transcript_id "MSTRG.117014.439"; exon_number "9";
chr22	StringTie	exon	24627126	24627278	1000	+	.	gene_id "MSTRG.117014"; transcript_id "MSTRG.117014.439"; exon_number "10";
chr22	StringTie	exon	24627432	24627619	1000	+	.	gene_id "MSTRG.117014"; transcript_id "MSTRG.117014.439"; exon_number "11";
chr22	StringTie	exon	24627852	24627979	1000	+	.	gene_id "MSTRG.117014"; transcript_id "MSTRG.117014.439"; exon_number "12";
chr22	StringTie	exon	24628081	24628193	1000	+	.	gene_id "MSTRG.117014"; transcript_id "MSTRG.117014.439"; exon_number "13";
chr22	StringTie	exon	24628275	24628388	1000	+	.	gene_id "MSTRG.117014"; transcript_id "MSTRG.117014.439"; exon_number "14";
chr22	StringTie	exon	24628693	24628977	1000	+	.	gene_id "MSTRG.117014"; transcript_id "MSTRG.117014.439"; exon_number "15";
chr22	StringTie	exon	24631413	24631593	1000	+	.	gene_id "MSTRG.117014"; transcript_id "MSTRG.117014.439"; exon_number "16";
chr22	StringTie	exon	24632822	24633443	1000	+	.	gene_id "MSTRG.117014"; transcript_id "MSTRG.117014.439"; exon_number "17";
chr22	StringTie	exon	24635621	24635761	1000	+	.	gene_id "MSTRG.117014"; transcript_id "MSTRG.117014.439"; exon_number "18";
chr22	StringTie	exon	24643650	24643747	1000	+	.	gene_id "MSTRG.117014"; transcript_id "MSTRG.117014.439"; exon_number "19";
chr22	StringTie	exon	24644740	24644799	1000	+	.	gene_id "MSTRG.117014"; transcript_id "MSTRG.117014.439"; exon_number "20";
chr22	StringTie	exon	24645636	24645745	1000	+	.	gene_id "MSTRG.117014"; transcript_id "MSTRG.117014.439"; exon_number "21";
chr22	StringTie	exon	24647003	24647224	1000	+	.	gene_id "MSTRG.117014"; transcript_id "MSTRG.117014.439"; exon_number "22";
chr22	StringTie	exon	24648198	24648332	1000	+	.	gene_id "MSTRG.117014"; transcript_id "MSTRG.117014.439"; exon_number "23";
chr22	StringTie	exon	24649115	24649383	1000	+	.	gene_id "MSTRG.117014"; transcript_id "MSTRG.117014.439"; exon_number "24";
chr22	StringTie	exon	24649860	24650022	1000	+	.	gene_id "MSTRG.117014"; transcript_id "MSTRG.117014.439"; exon_number "25";
chr22	StringTie	exon	24653006	24653376	1000	+	.	gene_id "MSTRG.117014"; transcript_id "MSTRG.117014.439"; exon_number "26";
chr22	StringTie	transcript	24588523	24629101	1000	+	.	gene_id "MSTRG.117014"; transcript_id "MSTRG.117014.44";
chr22	StringTie	exon	24588523	24588760	1000	+	.	gene_id "MSTRG.117014"; transcript_id "MSTRG.117014.44"; exon_number "1";
chr22	StringTie	exon	24607954	24608023	1000	+	.	gene_id "MSTRG.117014"; transcript_id "MSTRG.117014.44"; exon_number "2";
chr22	StringTie	exon	24609962	24610033	1000	+	.	gene_id "MSTRG.117014"; transcript_id "MSTRG.117014.44"; exon_number "3";
chr22	StringTie	exon	24610358	24610531	1000	+	.	gene_id "MSTRG.117014"; transcript_id "MSTRG.117014.44"; exon_number "4";
chr22	StringTie	exon	24611075	24611245	1000	+	.	gene_id "MSTRG.117014"; transcript_id "MSTRG.117014.44"; exon_number "5";
chr22	StringTie	exon	24614776	24614906	1000	+	.	gene_id "MSTRG.117014"; transcript_id "MSTRG.117014.44"; exon_number "6";
chr22	StringTie	exon	24615041	24615127	1000	+	.	gene_id "MSTRG.117014"; transcript_id "MSTRG.117014.44"; exon_number "7";
chr22	StringTie	exon	24620328	24620520	1000	+	.	gene_id "MSTRG.117014"; transcript_id "MSTRG.117014.44"; exon_number "8";
chr22	StringTie	exon	24620913	24621070	1000	+	.	gene_id "MSTRG.117014"; transcript_id "MSTRG.117014.44"; exon_number "9";
chr22	StringTie	exon	24623107	24623256	1000	+	.	gene_id "MSTRG.117014"; transcript_id "MSTRG.117014.44"; exon_number "10";
chr22	StringTie	exon	24623780	24623916	1000	+	.	gene_id "MSTRG.117014"; transcript_id "MSTRG.117014.44"; exon_number "11";
chr22	StringTie	exon	24627432	24627619	1000	+	.	gene_id "MSTRG.117014"; transcript_id "MSTRG.117014.44"; exon_number "12";
chr22	StringTie	exon	24627852	24627979	1000	+	.	gene_id "MSTRG.117014"; transcript_id "MSTRG.117014.44"; exon_number "13";
chr22	StringTie	exon	24628081	24628193	1000	+	.	gene_id "MSTRG.117014"; transcript_id "MSTRG.117014.44"; exon_number "14";
chr22	StringTie	exon	24628275	24628388	1000	+	.	gene_id "MSTRG.117014"; transcript_id "MSTRG.117014.44"; exon_number "15";
chr22	StringTie	exon	24628693	24629101	1000	+	.	gene_id "MSTRG.117014"; transcript_id "MSTRG.117014.44"; exon_number "16";
chr22	StringTie	transcript	24603184	24653405	1000	+	.	gene_id "MSTRG.117014"; transcript_id "MSTRG.117014.440";
chr22	StringTie	exon	24603184	24603321	1000	+	.	gene_id "MSTRG.117014"; transcript_id "MSTRG.117014.440"; exon_number "1";
chr22	StringTie	exon	24607954	24608023	1000	+	.	gene_id "MSTRG.117014"; transcript_id "MSTRG.117014.440"; exon_number "2";
chr22	StringTie	exon	24609965	24610033	1000	+	.	gene_id "MSTRG.117014"; transcript_id "MSTRG.117014.440"; exon_number "3";
chr22	StringTie	exon	24610250	24610531	1000	+	.	gene_id "MSTRG.117014"; transcript_id "MSTRG.117014.440"; exon_number "4";
chr22	StringTie	exon	24611075	24611245	1000	+	.	gene_id "MSTRG.117014"; transcript_id "MSTRG.117014.440"; exon_number "5";
chr22	StringTie	exon	24614776	24614906	1000	+	.	gene_id "MSTRG.117014"; transcript_id "MSTRG.117014.440"; exon_number "6";
chr22	StringTie	exon	24615041	24615127	1000	+	.	gene_id "MSTRG.117014"; transcript_id "MSTRG.117014.440"; exon_number "7";
chr22	StringTie	exon	24620328	24620520	1000	+	.	gene_id "MSTRG.117014"; transcript_id "MSTRG.117014.440"; exon_number "8";
chr22	StringTie	exon	24620913	24621070	1000	+	.	gene_id "MSTRG.117014"; transcript_id "MSTRG.117014.440"; exon_number "9";
chr22	StringTie	exon	24623107	24623256	1000	+	.	gene_id "MSTRG.117014"; transcript_id "MSTRG.117014.440"; exon_number "10";
chr22	StringTie	exon	24623780	24623916	1000	+	.	gene_id "MSTRG.117014"; transcript_id "MSTRG.117014.440"; exon_number "11";
chr22	StringTie	exon	24627126	24627278	1000	+	.	gene_id "MSTRG.117014"; transcript_id "MSTRG.117014.440"; exon_number "12";
chr22	StringTie	exon	24627432	24627619	1000	+	.	gene_id "MSTRG.117014"; transcript_id "MSTRG.117014.440"; exon_number "13";
chr22	StringTie	exon	24627852	24627979	1000	+	.	gene_id "MSTRG.117014"; transcript_id "MSTRG.117014.440"; exon_number "14";
chr22	StringTie	exon	24628081	24628193	1000	+	.	gene_id "MSTRG.117014"; transcript_id "MSTRG.117014.440"; exon_number "15";
chr22	StringTie	exon	24628275	24628388	1000	+	.	gene_id "MSTRG.117014"; transcript_id "MSTRG.117014.440"; exon_number "16";
chr22	StringTie	exon	24628693	24629064	1000	+	.	gene_id "MSTRG.117014"; transcript_id "MSTRG.117014.440"; exon_number "17";
chr22	StringTie	exon	24631413	24633443	1000	+	.	gene_id "MSTRG.117014"; transcript_id "MSTRG.117014.440"; exon_number "18";
chr22	StringTie	exon	24635621	24635761	1000	+	.	gene_id "MSTRG.117014"; transcript_id "MSTRG.117014.440"; exon_number "19";
chr22	StringTie	exon	24643650	24643747	1000	+	.	gene_id "MSTRG.117014"; transcript_id "MSTRG.117014.440"; exon_number "20";
chr22	StringTie	exon	24644078	24644274	1000	+	.	gene_id "MSTRG.117014"; transcript_id "MSTRG.117014.440"; exon_number "21";
chr22	StringTie	exon	24644740	24644799	1000	+	.	gene_id "MSTRG.117014"; transcript_id "MSTRG.117014.440"; exon_number "22";
chr22	StringTie	exon	24645636	24645745	1000	+	.	gene_id "MSTRG.117014"; transcript_id "MSTRG.117014.440"; exon_number "23";
chr22	StringTie	exon	24647003	24647142	1000	+	.	gene_id "MSTRG.117014"; transcript_id "MSTRG.117014.440"; exon_number "24";
chr22	StringTie	exon	24648198	24648332	1000	+	.	gene_id "MSTRG.117014"; transcript_id "MSTRG.117014.440"; exon_number "25";
chr22	StringTie	exon	24649860	24650022	1000	+	.	gene_id "MSTRG.117014"; transcript_id "MSTRG.117014.440"; exon_number "26";
chr22	StringTie	exon	24653006	24653405	1000	+	.	gene_id "MSTRG.117014"; transcript_id "MSTRG.117014.440"; exon_number "27";
chr22	StringTie	transcript	24603185	24653502	1000	+	.	gene_id "MSTRG.117014"; transcript_id "MSTRG.117014.442";
chr22	StringTie	exon	24603185	24603527	1000	+	.	gene_id "MSTRG.117014"; transcript_id "MSTRG.117014.442"; exon_number "1";
chr22	StringTie	exon	24607954	24608023	1000	+	.	gene_id "MSTRG.117014"; transcript_id "MSTRG.117014.442"; exon_number "2";
chr22	StringTie	exon	24609962	24610033	1000	+	.	gene_id "MSTRG.117014"; transcript_id "MSTRG.117014.442"; exon_number "3";
chr22	StringTie	exon	24610250	24610531	1000	+	.	gene_id "MSTRG.117014"; transcript_id "MSTRG.117014.442"; exon_number "4";
chr22	StringTie	exon	24611075	24611245	1000	+	.	gene_id "MSTRG.117014"; transcript_id "MSTRG.117014.442"; exon_number "5";
chr22	StringTie	exon	24614776	24614906	1000	+	.	gene_id "MSTRG.117014"; transcript_id "MSTRG.117014.442"; exon_number "6";
chr22	StringTie	exon	24615041	24615127	1000	+	.	gene_id "MSTRG.117014"; transcript_id "MSTRG.117014.442"; exon_number "7";
chr22	StringTie	exon	24620328	24620520	1000	+	.	gene_id "MSTRG.117014"; transcript_id "MSTRG.117014.442"; exon_number "8";
chr22	StringTie	exon	24620913	24621070	1000	+	.	gene_id "MSTRG.117014"; transcript_id "MSTRG.117014.442"; exon_number "9";
chr22	StringTie	exon	24623107	24623256	1000	+	.	gene_id "MSTRG.117014"; transcript_id "MSTRG.117014.442"; exon_number "10";
chr22	StringTie	exon	24623780	24623916	1000	+	.	gene_id "MSTRG.117014"; transcript_id "MSTRG.117014.442"; exon_number "11";
chr22	StringTie	exon	24627432	24627619	1000	+	.	gene_id "MSTRG.117014"; transcript_id "MSTRG.117014.442"; exon_number "12";
chr22	StringTie	exon	24627852	24627979	1000	+	.	gene_id "MSTRG.117014"; transcript_id "MSTRG.117014.442"; exon_number "13";
chr22	StringTie	exon	24628081	24628193	1000	+	.	gene_id "MSTRG.117014"; transcript_id "MSTRG.117014.442"; exon_number "14";
chr22	StringTie	exon	24628275	24628388	1000	+	.	gene_id "MSTRG.117014"; transcript_id "MSTRG.117014.442"; exon_number "15";
chr22	StringTie	exon	24628693	24628928	1000	+	.	gene_id "MSTRG.117014"; transcript_id "MSTRG.117014.442"; exon_number "16";
chr22	StringTie	exon	24631413	24633443	1000	+	.	gene_id "MSTRG.117014"; transcript_id "MSTRG.117014.442"; exon_number "17";
chr22	StringTie	exon	24644740	24644799	1000	+	.	gene_id "MSTRG.117014"; transcript_id "MSTRG.117014.442"; exon_number "18";
chr22	StringTie	exon	24645636	24645745	1000	+	.	gene_id "MSTRG.117014"; transcript_id "MSTRG.117014.442"; exon_number "19";
chr22	StringTie	exon	24647003	24648099	1000	+	.	gene_id "MSTRG.117014"; transcript_id "MSTRG.117014.442"; exon_number "20";
chr22	StringTie	exon	24648198	24648332	1000	+	.	gene_id "MSTRG.117014"; transcript_id "MSTRG.117014.442"; exon_number "21";
chr22	StringTie	exon	24649860	24650022	1000	+	.	gene_id "MSTRG.117014"; transcript_id "MSTRG.117014.442"; exon_number "22";
chr22	StringTie	exon	24653006	24653502	1000	+	.	gene_id "MSTRG.117014"; transcript_id "MSTRG.117014.442"; exon_number "23";
chr22	StringTie	transcript	24603185	24629014	1000	+	.	gene_id "MSTRG.117014"; transcript_id "MSTRG.117014.443";
chr22	StringTie	exon	24603185	24603321	1000	+	.	gene_id "MSTRG.117014"; transcript_id "MSTRG.117014.443"; exon_number "1";
chr22	StringTie	exon	24607954	24608023	1000	+	.	gene_id "MSTRG.117014"; transcript_id "MSTRG.117014.443"; exon_number "2";
chr22	StringTie	exon	24609965	24610033	1000	+	.	gene_id "MSTRG.117014"; transcript_id "MSTRG.117014.443"; exon_number "3";
chr22	StringTie	exon	24610250	24610336	1000	+	.	gene_id "MSTRG.117014"; transcript_id "MSTRG.117014.443"; exon_number "4";
chr22	StringTie	exon	24610455	24610531	1000	+	.	gene_id "MSTRG.117014"; transcript_id "MSTRG.117014.443"; exon_number "5";
chr22	StringTie	exon	24611075	24611245	1000	+	.	gene_id "MSTRG.117014"; transcript_id "MSTRG.117014.443"; exon_number "6";
chr22	StringTie	exon	24614776	24614906	1000	+	.	gene_id "MSTRG.117014"; transcript_id "MSTRG.117014.443"; exon_number "7";
chr22	StringTie	exon	24615041	24615127	1000	+	.	gene_id "MSTRG.117014"; transcript_id "MSTRG.117014.443"; exon_number "8";
chr22	StringTie	exon	24620328	24620520	1000	+	.	gene_id "MSTRG.117014"; transcript_id "MSTRG.117014.443"; exon_number "9";
chr22	StringTie	exon	24620913	24621070	1000	+	.	gene_id "MSTRG.117014"; transcript_id "MSTRG.117014.443"; exon_number "10";
chr22	StringTie	exon	24623107	24623256	1000	+	.	gene_id "MSTRG.117014"; transcript_id "MSTRG.117014.443"; exon_number "11";
chr22	StringTie	exon	24623780	24623916	1000	+	.	gene_id "MSTRG.117014"; transcript_id "MSTRG.117014.443"; exon_number "12";
chr22	StringTie	exon	24627471	24627979	1000	+	.	gene_id "MSTRG.117014"; transcript_id "MSTRG.117014.443"; exon_number "13";
chr22	StringTie	exon	24628081	24628193	1000	+	.	gene_id "MSTRG.117014"; transcript_id "MSTRG.117014.443"; exon_number "14";
chr22	StringTie	exon	24628275	24628388	1000	+	.	gene_id "MSTRG.117014"; transcript_id "MSTRG.117014.443"; exon_number "15";
chr22	StringTie	exon	24628693	24629014	1000	+	.	gene_id "MSTRG.117014"; transcript_id "MSTRG.117014.443"; exon_number "16";
chr22	StringTie	transcript	24603188	24629033	1000	+	.	gene_id "MSTRG.117014"; transcript_id "MSTRG.117014.444";
chr22	StringTie	exon	24603188	24603460	1000	+	.	gene_id "MSTRG.117014"; transcript_id "MSTRG.117014.444"; exon_number "1";
chr22	StringTie	exon	24607954	24608023	1000	+	.	gene_id "MSTRG.117014"; transcript_id "MSTRG.117014.444"; exon_number "2";
chr22	StringTie	exon	24609965	24610033	1000	+	.	gene_id "MSTRG.117014"; transcript_id "MSTRG.117014.444"; exon_number "3";
chr22	StringTie	exon	24610358	24610531	1000	+	.	gene_id "MSTRG.117014"; transcript_id "MSTRG.117014.444"; exon_number "4";
chr22	StringTie	exon	24611075	24611245	1000	+	.	gene_id "MSTRG.117014"; transcript_id "MSTRG.117014.444"; exon_number "5";
chr22	StringTie	exon	24614776	24614906	1000	+	.	gene_id "MSTRG.117014"; transcript_id "MSTRG.117014.444"; exon_number "6";
chr22	StringTie	exon	24615041	24615127	1000	+	.	gene_id "MSTRG.117014"; transcript_id "MSTRG.117014.444"; exon_number "7";
chr22	StringTie	exon	24620328	24620520	1000	+	.	gene_id "MSTRG.117014"; transcript_id "MSTRG.117014.444"; exon_number "8";
chr22	StringTie	exon	24620913	24621070	1000	+	.	gene_id "MSTRG.117014"; transcript_id "MSTRG.117014.444"; exon_number "9";
chr22	StringTie	exon	24623107	24623256	1000	+	.	gene_id "MSTRG.117014"; transcript_id "MSTRG.117014.444"; exon_number "10";
chr22	StringTie	exon	24623780	24623916	1000	+	.	gene_id "MSTRG.117014"; transcript_id "MSTRG.117014.444"; exon_number "11";
chr22	StringTie	exon	24627432	24627619	1000	+	.	gene_id "MSTRG.117014"; transcript_id "MSTRG.117014.444"; exon_number "12";
chr22	StringTie	exon	24627852	24627979	1000	+	.	gene_id "MSTRG.117014"; transcript_id "MSTRG.117014.444"; exon_number "13";
chr22	StringTie	exon	24628081	24628193	1000	+	.	gene_id "MSTRG.117014"; transcript_id "MSTRG.117014.444"; exon_number "14";
chr22	StringTie	exon	24628275	24628388	1000	+	.	gene_id "MSTRG.117014"; transcript_id "MSTRG.117014.444"; exon_number "15";
chr22	StringTie	exon	24628693	24629033	1000	+	.	gene_id "MSTRG.117014"; transcript_id "MSTRG.117014.444"; exon_number "16";
chr22	StringTie	transcript	24603189	24629005	1000	+	.	gene_id "MSTRG.117014"; transcript_id "MSTRG.117014.445";
chr22	StringTie	exon	24603189	24603527	1000	+	.	gene_id "MSTRG.117014"; transcript_id "MSTRG.117014.445"; exon_number "1";
chr22	StringTie	exon	24607954	24608023	1000	+	.	gene_id "MSTRG.117014"; transcript_id "MSTRG.117014.445"; exon_number "2";
chr22	StringTie	exon	24609965	24610033	1000	+	.	gene_id "MSTRG.117014"; transcript_id "MSTRG.117014.445"; exon_number "3";
chr22	StringTie	exon	24610250	24610531	1000	+	.	gene_id "MSTRG.117014"; transcript_id "MSTRG.117014.445"; exon_number "4";
chr22	StringTie	exon	24611078	24611245	1000	+	.	gene_id "MSTRG.117014"; transcript_id "MSTRG.117014.445"; exon_number "5";
chr22	StringTie	exon	24614776	24614906	1000	+	.	gene_id "MSTRG.117014"; transcript_id "MSTRG.117014.445"; exon_number "6";
chr22	StringTie	exon	24615041	24615127	1000	+	.	gene_id "MSTRG.117014"; transcript_id "MSTRG.117014.445"; exon_number "7";
chr22	StringTie	exon	24620328	24620520	1000	+	.	gene_id "MSTRG.117014"; transcript_id "MSTRG.117014.445"; exon_number "8";
chr22	StringTie	exon	24620913	24621070	1000	+	.	gene_id "MSTRG.117014"; transcript_id "MSTRG.117014.445"; exon_number "9";
chr22	StringTie	exon	24623107	24623256	1000	+	.	gene_id "MSTRG.117014"; transcript_id "MSTRG.117014.445"; exon_number "10";
chr22	StringTie	exon	24623780	24623916	1000	+	.	gene_id "MSTRG.117014"; transcript_id "MSTRG.117014.445"; exon_number "11";
chr22	StringTie	exon	24627432	24627619	1000	+	.	gene_id "MSTRG.117014"; transcript_id "MSTRG.117014.445"; exon_number "12";
chr22	StringTie	exon	24627852	24627979	1000	+	.	gene_id "MSTRG.117014"; transcript_id "MSTRG.117014.445"; exon_number "13";
chr22	StringTie	exon	24628081	24628193	1000	+	.	gene_id "MSTRG.117014"; transcript_id "MSTRG.117014.445"; exon_number "14";
chr22	StringTie	exon	24628275	24628388	1000	+	.	gene_id "MSTRG.117014"; transcript_id "MSTRG.117014.445"; exon_number "15";
chr22	StringTie	exon	24628693	24629005	1000	+	.	gene_id "MSTRG.117014"; transcript_id "MSTRG.117014.445"; exon_number "16";
chr22	StringTie	transcript	24603189	24629009	1000	+	.	gene_id "MSTRG.117014"; transcript_id "MSTRG.117014.446";
chr22	StringTie	exon	24603189	24603335	1000	+	.	gene_id "MSTRG.117014"; transcript_id "MSTRG.117014.446"; exon_number "1";
chr22	StringTie	exon	24607954	24608023	1000	+	.	gene_id "MSTRG.117014"; transcript_id "MSTRG.117014.446"; exon_number "2";
chr22	StringTie	exon	24609965	24610033	1000	+	.	gene_id "MSTRG.117014"; transcript_id "MSTRG.117014.446"; exon_number "3";
chr22	StringTie	exon	24610250	24610531	1000	+	.	gene_id "MSTRG.117014"; transcript_id "MSTRG.117014.446"; exon_number "4";
chr22	StringTie	exon	24611075	24611245	1000	+	.	gene_id "MSTRG.117014"; transcript_id "MSTRG.117014.446"; exon_number "5";
chr22	StringTie	exon	24614776	24614906	1000	+	.	gene_id "MSTRG.117014"; transcript_id "MSTRG.117014.446"; exon_number "6";
chr22	StringTie	exon	24615041	24615127	1000	+	.	gene_id "MSTRG.117014"; transcript_id "MSTRG.117014.446"; exon_number "7";
chr22	StringTie	exon	24620328	24620520	1000	+	.	gene_id "MSTRG.117014"; transcript_id "MSTRG.117014.446"; exon_number "8";
chr22	StringTie	exon	24620913	24621070	1000	+	.	gene_id "MSTRG.117014"; transcript_id "MSTRG.117014.446"; exon_number "9";
chr22	StringTie	exon	24623107	24623256	1000	+	.	gene_id "MSTRG.117014"; transcript_id "MSTRG.117014.446"; exon_number "10";
chr22	StringTie	exon	24623780	24623916	1000	+	.	gene_id "MSTRG.117014"; transcript_id "MSTRG.117014.446"; exon_number "11";
chr22	StringTie	exon	24627410	24627619	1000	+	.	gene_id "MSTRG.117014"; transcript_id "MSTRG.117014.446"; exon_number "12";
chr22	StringTie	exon	24627852	24627979	1000	+	.	gene_id "MSTRG.117014"; transcript_id "MSTRG.117014.446"; exon_number "13";
chr22	StringTie	exon	24628081	24628193	1000	+	.	gene_id "MSTRG.117014"; transcript_id "MSTRG.117014.446"; exon_number "14";
chr22	StringTie	exon	24628275	24628388	1000	+	.	gene_id "MSTRG.117014"; transcript_id "MSTRG.117014.446"; exon_number "15";
chr22	StringTie	exon	24628697	24629009	1000	+	.	gene_id "MSTRG.117014"; transcript_id "MSTRG.117014.446"; exon_number "16";
chr22	StringTie	transcript	24603189	24629006	1000	+	.	gene_id "MSTRG.117014"; transcript_id "MSTRG.117014.447";
chr22	StringTie	exon	24603189	24603335	1000	+	.	gene_id "MSTRG.117014"; transcript_id "MSTRG.117014.447"; exon_number "1";
chr22	StringTie	exon	24607954	24608023	1000	+	.	gene_id "MSTRG.117014"; transcript_id "MSTRG.117014.447"; exon_number "2";
chr22	StringTie	exon	24609962	24610033	1000	+	.	gene_id "MSTRG.117014"; transcript_id "MSTRG.117014.447"; exon_number "3";
chr22	StringTie	exon	24610250	24610531	1000	+	.	gene_id "MSTRG.117014"; transcript_id "MSTRG.117014.447"; exon_number "4";
chr22	StringTie	exon	24611078	24611245	1000	+	.	gene_id "MSTRG.117014"; transcript_id "MSTRG.117014.447"; exon_number "5";
chr22	StringTie	exon	24614776	24614906	1000	+	.	gene_id "MSTRG.117014"; transcript_id "MSTRG.117014.447"; exon_number "6";
chr22	StringTie	exon	24615041	24615127	1000	+	.	gene_id "MSTRG.117014"; transcript_id "MSTRG.117014.447"; exon_number "7";
chr22	StringTie	exon	24620328	24620520	1000	+	.	gene_id "MSTRG.117014"; transcript_id "MSTRG.117014.447"; exon_number "8";
chr22	StringTie	exon	24620913	24621070	1000	+	.	gene_id "MSTRG.117014"; transcript_id "MSTRG.117014.447"; exon_number "9";
chr22	StringTie	exon	24623107	24623256	1000	+	.	gene_id "MSTRG.117014"; transcript_id "MSTRG.117014.447"; exon_number "10";
chr22	StringTie	exon	24623780	24623916	1000	+	.	gene_id "MSTRG.117014"; transcript_id "MSTRG.117014.447"; exon_number "11";
chr22	StringTie	exon	24627471	24627619	1000	+	.	gene_id "MSTRG.117014"; transcript_id "MSTRG.117014.447"; exon_number "12";
chr22	StringTie	exon	24627852	24627979	1000	+	.	gene_id "MSTRG.117014"; transcript_id "MSTRG.117014.447"; exon_number "13";
chr22	StringTie	exon	24628081	24628193	1000	+	.	gene_id "MSTRG.117014"; transcript_id "MSTRG.117014.447"; exon_number "14";
chr22	StringTie	exon	24628275	24628388	1000	+	.	gene_id "MSTRG.117014"; transcript_id "MSTRG.117014.447"; exon_number "15";
chr22	StringTie	exon	24628693	24629006	1000	+	.	gene_id "MSTRG.117014"; transcript_id "MSTRG.117014.447"; exon_number "16";
chr22	StringTie	transcript	24603189	24629003	1000	+	.	gene_id "MSTRG.117014"; transcript_id "MSTRG.117014.448";
chr22	StringTie	exon	24603189	24603460	1000	+	.	gene_id "MSTRG.117014"; transcript_id "MSTRG.117014.448"; exon_number "1";
chr22	StringTie	exon	24607954	24608023	1000	+	.	gene_id "MSTRG.117014"; transcript_id "MSTRG.117014.448"; exon_number "2";
chr22	StringTie	exon	24609962	24610033	1000	+	.	gene_id "MSTRG.117014"; transcript_id "MSTRG.117014.448"; exon_number "3";
chr22	StringTie	exon	24610250	24610336	1000	+	.	gene_id "MSTRG.117014"; transcript_id "MSTRG.117014.448"; exon_number "4";
chr22	StringTie	exon	24610455	24610531	1000	+	.	gene_id "MSTRG.117014"; transcript_id "MSTRG.117014.448"; exon_number "5";
chr22	StringTie	exon	24611075	24611245	1000	+	.	gene_id "MSTRG.117014"; transcript_id "MSTRG.117014.448"; exon_number "6";
chr22	StringTie	exon	24614776	24614906	1000	+	.	gene_id "MSTRG.117014"; transcript_id "MSTRG.117014.448"; exon_number "7";
chr22	StringTie	exon	24615041	24615127	1000	+	.	gene_id "MSTRG.117014"; transcript_id "MSTRG.117014.448"; exon_number "8";
chr22	StringTie	exon	24620328	24620520	1000	+	.	gene_id "MSTRG.117014"; transcript_id "MSTRG.117014.448"; exon_number "9";
chr22	StringTie	exon	24620913	24621070	1000	+	.	gene_id "MSTRG.117014"; transcript_id "MSTRG.117014.448"; exon_number "10";
chr22	StringTie	exon	24623107	24623256	1000	+	.	gene_id "MSTRG.117014"; transcript_id "MSTRG.117014.448"; exon_number "11";
chr22	StringTie	exon	24623780	24623916	1000	+	.	gene_id "MSTRG.117014"; transcript_id "MSTRG.117014.448"; exon_number "12";
chr22	StringTie	exon	24627432	24627619	1000	+	.	gene_id "MSTRG.117014"; transcript_id "MSTRG.117014.448"; exon_number "13";
chr22	StringTie	exon	24627852	24627979	1000	+	.	gene_id "MSTRG.117014"; transcript_id "MSTRG.117014.448"; exon_number "14";
chr22	StringTie	exon	24628081	24628193	1000	+	.	gene_id "MSTRG.117014"; transcript_id "MSTRG.117014.448"; exon_number "15";
chr22	StringTie	exon	24628275	24628388	1000	+	.	gene_id "MSTRG.117014"; transcript_id "MSTRG.117014.448"; exon_number "16";
chr22	StringTie	exon	24628693	24629003	1000	+	.	gene_id "MSTRG.117014"; transcript_id "MSTRG.117014.448"; exon_number "17";
chr22	StringTie	transcript	24603189	24653528	1000	+	.	gene_id "MSTRG.117014"; transcript_id "MSTRG.117014.449";
chr22	StringTie	exon	24603189	24603242	1000	+	.	gene_id "MSTRG.117014"; transcript_id "MSTRG.117014.449"; exon_number "1";
chr22	StringTie	exon	24607954	24608023	1000	+	.	gene_id "MSTRG.117014"; transcript_id "MSTRG.117014.449"; exon_number "2";
chr22	StringTie	exon	24609965	24610033	1000	+	.	gene_id "MSTRG.117014"; transcript_id "MSTRG.117014.449"; exon_number "3";
chr22	StringTie	exon	24610250	24610531	1000	+	.	gene_id "MSTRG.117014"; transcript_id "MSTRG.117014.449"; exon_number "4";
chr22	StringTie	exon	24611075	24611245	1000	+	.	gene_id "MSTRG.117014"; transcript_id "MSTRG.117014.449"; exon_number "5";
chr22	StringTie	exon	24614776	24614906	1000	+	.	gene_id "MSTRG.117014"; transcript_id "MSTRG.117014.449"; exon_number "6";
chr22	StringTie	exon	24615041	24615127	1000	+	.	gene_id "MSTRG.117014"; transcript_id "MSTRG.117014.449"; exon_number "7";
chr22	StringTie	exon	24620328	24620520	1000	+	.	gene_id "MSTRG.117014"; transcript_id "MSTRG.117014.449"; exon_number "8";
chr22	StringTie	exon	24620913	24621070	1000	+	.	gene_id "MSTRG.117014"; transcript_id "MSTRG.117014.449"; exon_number "9";
chr22	StringTie	exon	24623107	24623256	1000	+	.	gene_id "MSTRG.117014"; transcript_id "MSTRG.117014.449"; exon_number "10";
chr22	StringTie	exon	24623780	24623916	1000	+	.	gene_id "MSTRG.117014"; transcript_id "MSTRG.117014.449"; exon_number "11";
chr22	StringTie	exon	24627171	24627278	1000	+	.	gene_id "MSTRG.117014"; transcript_id "MSTRG.117014.449"; exon_number "12";
chr22	StringTie	exon	24627410	24627619	1000	+	.	gene_id "MSTRG.117014"; transcript_id "MSTRG.117014.449"; exon_number "13";
chr22	StringTie	exon	24627852	24627979	1000	+	.	gene_id "MSTRG.117014"; transcript_id "MSTRG.117014.449"; exon_number "14";
chr22	StringTie	exon	24628081	24628193	1000	+	.	gene_id "MSTRG.117014"; transcript_id "MSTRG.117014.449"; exon_number "15";
chr22	StringTie	exon	24628275	24628388	1000	+	.	gene_id "MSTRG.117014"; transcript_id "MSTRG.117014.449"; exon_number "16";
chr22	StringTie	exon	24628693	24628928	1000	+	.	gene_id "MSTRG.117014"; transcript_id "MSTRG.117014.449"; exon_number "17";
chr22	StringTie	exon	24631413	24633443	1000	+	.	gene_id "MSTRG.117014"; transcript_id "MSTRG.117014.449"; exon_number "18";
chr22	StringTie	exon	24635621	24635761	1000	+	.	gene_id "MSTRG.117014"; transcript_id "MSTRG.117014.449"; exon_number "19";
chr22	StringTie	exon	24643650	24643747	1000	+	.	gene_id "MSTRG.117014"; transcript_id "MSTRG.117014.449"; exon_number "20";
chr22	StringTie	exon	24644740	24644799	1000	+	.	gene_id "MSTRG.117014"; transcript_id "MSTRG.117014.449"; exon_number "21";
chr22	StringTie	exon	24645636	24645745	1000	+	.	gene_id "MSTRG.117014"; transcript_id "MSTRG.117014.449"; exon_number "22";
chr22	StringTie	exon	24647003	24647142	1000	+	.	gene_id "MSTRG.117014"; transcript_id "MSTRG.117014.449"; exon_number "23";
chr22	StringTie	exon	24648198	24648332	1000	+	.	gene_id "MSTRG.117014"; transcript_id "MSTRG.117014.449"; exon_number "24";
chr22	StringTie	exon	24649860	24650022	1000	+	.	gene_id "MSTRG.117014"; transcript_id "MSTRG.117014.449"; exon_number "25";
chr22	StringTie	exon	24653006	24653528	1000	+	.	gene_id "MSTRG.117014"; transcript_id "MSTRG.117014.449"; exon_number "26";
chr22	StringTie	transcript	24588555	24629143	1000	+	.	gene_id "MSTRG.117014"; transcript_id "MSTRG.117014.45";
chr22	StringTie	exon	24588555	24588760	1000	+	.	gene_id "MSTRG.117014"; transcript_id "MSTRG.117014.45"; exon_number "1";
chr22	StringTie	exon	24607954	24608023	1000	+	.	gene_id "MSTRG.117014"; transcript_id "MSTRG.117014.45"; exon_number "2";
chr22	StringTie	exon	24610358	24610531	1000	+	.	gene_id "MSTRG.117014"; transcript_id "MSTRG.117014.45"; exon_number "3";
chr22	StringTie	exon	24611075	24611245	1000	+	.	gene_id "MSTRG.117014"; transcript_id "MSTRG.117014.45"; exon_number "4";
chr22	StringTie	exon	24614776	24614906	1000	+	.	gene_id "MSTRG.117014"; transcript_id "MSTRG.117014.45"; exon_number "5";
chr22	StringTie	exon	24615041	24615127	1000	+	.	gene_id "MSTRG.117014"; transcript_id "MSTRG.117014.45"; exon_number "6";
chr22	StringTie	exon	24620328	24620520	1000	+	.	gene_id "MSTRG.117014"; transcript_id "MSTRG.117014.45"; exon_number "7";
chr22	StringTie	exon	24620913	24621070	1000	+	.	gene_id "MSTRG.117014"; transcript_id "MSTRG.117014.45"; exon_number "8";
chr22	StringTie	exon	24623107	24623256	1000	+	.	gene_id "MSTRG.117014"; transcript_id "MSTRG.117014.45"; exon_number "9";
chr22	StringTie	exon	24623780	24623916	1000	+	.	gene_id "MSTRG.117014"; transcript_id "MSTRG.117014.45"; exon_number "10";
chr22	StringTie	exon	24627432	24627619	1000	+	.	gene_id "MSTRG.117014"; transcript_id "MSTRG.117014.45"; exon_number "11";
chr22	StringTie	exon	24627852	24627979	1000	+	.	gene_id "MSTRG.117014"; transcript_id "MSTRG.117014.45"; exon_number "12";
chr22	StringTie	exon	24628081	24628193	1000	+	.	gene_id "MSTRG.117014"; transcript_id "MSTRG.117014.45"; exon_number "13";
chr22	StringTie	exon	24628275	24628388	1000	+	.	gene_id "MSTRG.117014"; transcript_id "MSTRG.117014.45"; exon_number "14";
chr22	StringTie	exon	24628693	24629143	1000	+	.	gene_id "MSTRG.117014"; transcript_id "MSTRG.117014.45"; exon_number "15";
chr22	StringTie	transcript	24603191	24629007	1000	+	.	gene_id "MSTRG.117014"; transcript_id "MSTRG.117014.450";
chr22	StringTie	exon	24603191	24603527	1000	+	.	gene_id "MSTRG.117014"; transcript_id "MSTRG.117014.450"; exon_number "1";
chr22	StringTie	exon	24609965	24610033	1000	+	.	gene_id "MSTRG.117014"; transcript_id "MSTRG.117014.450"; exon_number "2";
chr22	StringTie	exon	24610250	24610531	1000	+	.	gene_id "MSTRG.117014"; transcript_id "MSTRG.117014.450"; exon_number "3";
chr22	StringTie	exon	24611078	24611245	1000	+	.	gene_id "MSTRG.117014"; transcript_id "MSTRG.117014.450"; exon_number "4";
chr22	StringTie	exon	24614776	24614906	1000	+	.	gene_id "MSTRG.117014"; transcript_id "MSTRG.117014.450"; exon_number "5";
chr22	StringTie	exon	24615041	24615127	1000	+	.	gene_id "MSTRG.117014"; transcript_id "MSTRG.117014.450"; exon_number "6";
chr22	StringTie	exon	24620328	24620520	1000	+	.	gene_id "MSTRG.117014"; transcript_id "MSTRG.117014.450"; exon_number "7";
chr22	StringTie	exon	24620913	24621070	1000	+	.	gene_id "MSTRG.117014"; transcript_id "MSTRG.117014.450"; exon_number "8";
chr22	StringTie	exon	24623107	24623256	1000	+	.	gene_id "MSTRG.117014"; transcript_id "MSTRG.117014.450"; exon_number "9";
chr22	StringTie	exon	24623780	24623916	1000	+	.	gene_id "MSTRG.117014"; transcript_id "MSTRG.117014.450"; exon_number "10";
chr22	StringTie	exon	24627432	24627619	1000	+	.	gene_id "MSTRG.117014"; transcript_id "MSTRG.117014.450"; exon_number "11";
chr22	StringTie	exon	24627852	24627979	1000	+	.	gene_id "MSTRG.117014"; transcript_id "MSTRG.117014.450"; exon_number "12";
chr22	StringTie	exon	24628081	24628193	1000	+	.	gene_id "MSTRG.117014"; transcript_id "MSTRG.117014.450"; exon_number "13";
chr22	StringTie	exon	24628275	24628388	1000	+	.	gene_id "MSTRG.117014"; transcript_id "MSTRG.117014.450"; exon_number "14";
chr22	StringTie	exon	24628693	24629007	1000	+	.	gene_id "MSTRG.117014"; transcript_id "MSTRG.117014.450"; exon_number "15";
chr22	StringTie	transcript	24603193	24629005	1000	+	.	gene_id "MSTRG.117014"; transcript_id "MSTRG.117014.451";
chr22	StringTie	exon	24603193	24603527	1000	+	.	gene_id "MSTRG.117014"; transcript_id "MSTRG.117014.451"; exon_number "1";
chr22	StringTie	exon	24607954	24608023	1000	+	.	gene_id "MSTRG.117014"; transcript_id "MSTRG.117014.451"; exon_number "2";
chr22	StringTie	exon	24610358	24610531	1000	+	.	gene_id "MSTRG.117014"; transcript_id "MSTRG.117014.451"; exon_number "3";
chr22	StringTie	exon	24611075	24611245	1000	+	.	gene_id "MSTRG.117014"; transcript_id "MSTRG.117014.451"; exon_number "4";
chr22	StringTie	exon	24614776	24614906	1000	+	.	gene_id "MSTRG.117014"; transcript_id "MSTRG.117014.451"; exon_number "5";
chr22	StringTie	exon	24615041	24615127	1000	+	.	gene_id "MSTRG.117014"; transcript_id "MSTRG.117014.451"; exon_number "6";
chr22	StringTie	exon	24620328	24620520	1000	+	.	gene_id "MSTRG.117014"; transcript_id "MSTRG.117014.451"; exon_number "7";
chr22	StringTie	exon	24620913	24621070	1000	+	.	gene_id "MSTRG.117014"; transcript_id "MSTRG.117014.451"; exon_number "8";
chr22	StringTie	exon	24623107	24623256	1000	+	.	gene_id "MSTRG.117014"; transcript_id "MSTRG.117014.451"; exon_number "9";
chr22	StringTie	exon	24623780	24623916	1000	+	.	gene_id "MSTRG.117014"; transcript_id "MSTRG.117014.451"; exon_number "10";
chr22	StringTie	exon	24627126	24627619	1000	+	.	gene_id "MSTRG.117014"; transcript_id "MSTRG.117014.451"; exon_number "11";
chr22	StringTie	exon	24627852	24627979	1000	+	.	gene_id "MSTRG.117014"; transcript_id "MSTRG.117014.451"; exon_number "12";
chr22	StringTie	exon	24628081	24628193	1000	+	.	gene_id "MSTRG.117014"; transcript_id "MSTRG.117014.451"; exon_number "13";
chr22	StringTie	exon	24628275	24628388	1000	+	.	gene_id "MSTRG.117014"; transcript_id "MSTRG.117014.451"; exon_number "14";
chr22	StringTie	exon	24628693	24629005	1000	+	.	gene_id "MSTRG.117014"; transcript_id "MSTRG.117014.451"; exon_number "15";
chr22	StringTie	transcript	24603193	24629005	1000	+	.	gene_id "MSTRG.117014"; transcript_id "MSTRG.117014.452";
chr22	StringTie	exon	24603193	24603242	1000	+	.	gene_id "MSTRG.117014"; transcript_id "MSTRG.117014.452"; exon_number "1";
chr22	StringTie	exon	24607954	24608023	1000	+	.	gene_id "MSTRG.117014"; transcript_id "MSTRG.117014.452"; exon_number "2";
chr22	StringTie	exon	24609965	24610033	1000	+	.	gene_id "MSTRG.117014"; transcript_id "MSTRG.117014.452"; exon_number "3";
chr22	StringTie	exon	24610250	24610531	1000	+	.	gene_id "MSTRG.117014"; transcript_id "MSTRG.117014.452"; exon_number "4";
chr22	StringTie	exon	24611075	24611245	1000	+	.	gene_id "MSTRG.117014"; transcript_id "MSTRG.117014.452"; exon_number "5";
chr22	StringTie	exon	24614776	24614906	1000	+	.	gene_id "MSTRG.117014"; transcript_id "MSTRG.117014.452"; exon_number "6";
chr22	StringTie	exon	24615041	24615127	1000	+	.	gene_id "MSTRG.117014"; transcript_id "MSTRG.117014.452"; exon_number "7";
chr22	StringTie	exon	24620328	24620520	1000	+	.	gene_id "MSTRG.117014"; transcript_id "MSTRG.117014.452"; exon_number "8";
chr22	StringTie	exon	24620913	24621070	1000	+	.	gene_id "MSTRG.117014"; transcript_id "MSTRG.117014.452"; exon_number "9";
chr22	StringTie	exon	24623107	24623256	1000	+	.	gene_id "MSTRG.117014"; transcript_id "MSTRG.117014.452"; exon_number "10";
chr22	StringTie	exon	24623780	24623916	1000	+	.	gene_id "MSTRG.117014"; transcript_id "MSTRG.117014.452"; exon_number "11";
chr22	StringTie	exon	24627432	24627619	1000	+	.	gene_id "MSTRG.117014"; transcript_id "MSTRG.117014.452"; exon_number "12";
chr22	StringTie	exon	24627852	24627979	1000	+	.	gene_id "MSTRG.117014"; transcript_id "MSTRG.117014.452"; exon_number "13";
chr22	StringTie	exon	24628081	24628193	1000	+	.	gene_id "MSTRG.117014"; transcript_id "MSTRG.117014.452"; exon_number "14";
chr22	StringTie	exon	24628275	24628388	1000	+	.	gene_id "MSTRG.117014"; transcript_id "MSTRG.117014.452"; exon_number "15";
chr22	StringTie	exon	24628693	24629005	1000	+	.	gene_id "MSTRG.117014"; transcript_id "MSTRG.117014.452"; exon_number "16";
chr22	StringTie	transcript	24603193	24629005	1000	+	.	gene_id "MSTRG.117014"; transcript_id "MSTRG.117014.453";
chr22	StringTie	exon	24603193	24603527	1000	+	.	gene_id "MSTRG.117014"; transcript_id "MSTRG.117014.453"; exon_number "1";
chr22	StringTie	exon	24607954	24608023	1000	+	.	gene_id "MSTRG.117014"; transcript_id "MSTRG.117014.453"; exon_number "2";
chr22	StringTie	exon	24609965	24610033	1000	+	.	gene_id "MSTRG.117014"; transcript_id "MSTRG.117014.453"; exon_number "3";
chr22	StringTie	exon	24610358	24610531	1000	+	.	gene_id "MSTRG.117014"; transcript_id "MSTRG.117014.453"; exon_number "4";
chr22	StringTie	exon	24611075	24611245	1000	+	.	gene_id "MSTRG.117014"; transcript_id "MSTRG.117014.453"; exon_number "5";
chr22	StringTie	exon	24614776	24614906	1000	+	.	gene_id "MSTRG.117014"; transcript_id "MSTRG.117014.453"; exon_number "6";
chr22	StringTie	exon	24615041	24615127	1000	+	.	gene_id "MSTRG.117014"; transcript_id "MSTRG.117014.453"; exon_number "7";
chr22	StringTie	exon	24620328	24620520	1000	+	.	gene_id "MSTRG.117014"; transcript_id "MSTRG.117014.453"; exon_number "8";
chr22	StringTie	exon	24620913	24621070	1000	+	.	gene_id "MSTRG.117014"; transcript_id "MSTRG.117014.453"; exon_number "9";
chr22	StringTie	exon	24623107	24623256	1000	+	.	gene_id "MSTRG.117014"; transcript_id "MSTRG.117014.453"; exon_number "10";
chr22	StringTie	exon	24623780	24623916	1000	+	.	gene_id "MSTRG.117014"; transcript_id "MSTRG.117014.453"; exon_number "11";
chr22	StringTie	exon	24627126	24627278	1000	+	.	gene_id "MSTRG.117014"; transcript_id "MSTRG.117014.453"; exon_number "12";
chr22	StringTie	exon	24627410	24627619	1000	+	.	gene_id "MSTRG.117014"; transcript_id "MSTRG.117014.453"; exon_number "13";
chr22	StringTie	exon	24627852	24627979	1000	+	.	gene_id "MSTRG.117014"; transcript_id "MSTRG.117014.453"; exon_number "14";
chr22	StringTie	exon	24628081	24628193	1000	+	.	gene_id "MSTRG.117014"; transcript_id "MSTRG.117014.453"; exon_number "15";
chr22	StringTie	exon	24628275	24628388	1000	+	.	gene_id "MSTRG.117014"; transcript_id "MSTRG.117014.453"; exon_number "16";
chr22	StringTie	exon	24628693	24629005	1000	+	.	gene_id "MSTRG.117014"; transcript_id "MSTRG.117014.453"; exon_number "17";
chr22	StringTie	transcript	24603194	24629005	1000	+	.	gene_id "MSTRG.117014"; transcript_id "MSTRG.117014.454";
chr22	StringTie	exon	24603194	24603230	1000	+	.	gene_id "MSTRG.117014"; transcript_id "MSTRG.117014.454"; exon_number "1";
chr22	StringTie	exon	24607954	24608023	1000	+	.	gene_id "MSTRG.117014"; transcript_id "MSTRG.117014.454"; exon_number "2";
chr22	StringTie	exon	24610358	24610531	1000	+	.	gene_id "MSTRG.117014"; transcript_id "MSTRG.117014.454"; exon_number "3";
chr22	StringTie	exon	24611078	24611245	1000	+	.	gene_id "MSTRG.117014"; transcript_id "MSTRG.117014.454"; exon_number "4";
chr22	StringTie	exon	24614776	24614906	1000	+	.	gene_id "MSTRG.117014"; transcript_id "MSTRG.117014.454"; exon_number "5";
chr22	StringTie	exon	24615041	24615127	1000	+	.	gene_id "MSTRG.117014"; transcript_id "MSTRG.117014.454"; exon_number "6";
chr22	StringTie	exon	24620328	24620520	1000	+	.	gene_id "MSTRG.117014"; transcript_id "MSTRG.117014.454"; exon_number "7";
chr22	StringTie	exon	24620913	24621070	1000	+	.	gene_id "MSTRG.117014"; transcript_id "MSTRG.117014.454"; exon_number "8";
chr22	StringTie	exon	24623107	24623256	1000	+	.	gene_id "MSTRG.117014"; transcript_id "MSTRG.117014.454"; exon_number "9";
chr22	StringTie	exon	24623780	24623916	1000	+	.	gene_id "MSTRG.117014"; transcript_id "MSTRG.117014.454"; exon_number "10";
chr22	StringTie	exon	24627432	24627619	1000	+	.	gene_id "MSTRG.117014"; transcript_id "MSTRG.117014.454"; exon_number "11";
chr22	StringTie	exon	24627852	24627979	1000	+	.	gene_id "MSTRG.117014"; transcript_id "MSTRG.117014.454"; exon_number "12";
chr22	StringTie	exon	24628081	24628193	1000	+	.	gene_id "MSTRG.117014"; transcript_id "MSTRG.117014.454"; exon_number "13";
chr22	StringTie	exon	24628275	24628388	1000	+	.	gene_id "MSTRG.117014"; transcript_id "MSTRG.117014.454"; exon_number "14";
chr22	StringTie	exon	24628693	24629005	1000	+	.	gene_id "MSTRG.117014"; transcript_id "MSTRG.117014.454"; exon_number "15";
chr22	StringTie	transcript	24603194	24629005	1000	+	.	gene_id "MSTRG.117014"; transcript_id "MSTRG.117014.455";
chr22	StringTie	exon	24603194	24603321	1000	+	.	gene_id "MSTRG.117014"; transcript_id "MSTRG.117014.455"; exon_number "1";
chr22	StringTie	exon	24607954	24608023	1000	+	.	gene_id "MSTRG.117014"; transcript_id "MSTRG.117014.455"; exon_number "2";
chr22	StringTie	exon	24610250	24610531	1000	+	.	gene_id "MSTRG.117014"; transcript_id "MSTRG.117014.455"; exon_number "3";
chr22	StringTie	exon	24611075	24611245	1000	+	.	gene_id "MSTRG.117014"; transcript_id "MSTRG.117014.455"; exon_number "4";
chr22	StringTie	exon	24614776	24614906	1000	+	.	gene_id "MSTRG.117014"; transcript_id "MSTRG.117014.455"; exon_number "5";
chr22	StringTie	exon	24615041	24615127	1000	+	.	gene_id "MSTRG.117014"; transcript_id "MSTRG.117014.455"; exon_number "6";
chr22	StringTie	exon	24620328	24620520	1000	+	.	gene_id "MSTRG.117014"; transcript_id "MSTRG.117014.455"; exon_number "7";
chr22	StringTie	exon	24620913	24621070	1000	+	.	gene_id "MSTRG.117014"; transcript_id "MSTRG.117014.455"; exon_number "8";
chr22	StringTie	exon	24623107	24623256	1000	+	.	gene_id "MSTRG.117014"; transcript_id "MSTRG.117014.455"; exon_number "9";
chr22	StringTie	exon	24623780	24623916	1000	+	.	gene_id "MSTRG.117014"; transcript_id "MSTRG.117014.455"; exon_number "10";
chr22	StringTie	exon	24627432	24627619	1000	+	.	gene_id "MSTRG.117014"; transcript_id "MSTRG.117014.455"; exon_number "11";
chr22	StringTie	exon	24627852	24627979	1000	+	.	gene_id "MSTRG.117014"; transcript_id "MSTRG.117014.455"; exon_number "12";
chr22	StringTie	exon	24628081	24628193	1000	+	.	gene_id "MSTRG.117014"; transcript_id "MSTRG.117014.455"; exon_number "13";
chr22	StringTie	exon	24628275	24628388	1000	+	.	gene_id "MSTRG.117014"; transcript_id "MSTRG.117014.455"; exon_number "14";
chr22	StringTie	exon	24628693	24629005	1000	+	.	gene_id "MSTRG.117014"; transcript_id "MSTRG.117014.455"; exon_number "15";
chr22	StringTie	transcript	24603194	24629005	1000	+	.	gene_id "MSTRG.117014"; transcript_id "MSTRG.117014.456";
chr22	StringTie	exon	24603194	24603242	1000	+	.	gene_id "MSTRG.117014"; transcript_id "MSTRG.117014.456"; exon_number "1";
chr22	StringTie	exon	24607954	24608023	1000	+	.	gene_id "MSTRG.117014"; transcript_id "MSTRG.117014.456"; exon_number "2";
chr22	StringTie	exon	24609965	24610033	1000	+	.	gene_id "MSTRG.117014"; transcript_id "MSTRG.117014.456"; exon_number "3";
chr22	StringTie	exon	24610358	24610531	1000	+	.	gene_id "MSTRG.117014"; transcript_id "MSTRG.117014.456"; exon_number "4";
chr22	StringTie	exon	24611078	24611245	1000	+	.	gene_id "MSTRG.117014"; transcript_id "MSTRG.117014.456"; exon_number "5";
chr22	StringTie	exon	24614776	24614906	1000	+	.	gene_id "MSTRG.117014"; transcript_id "MSTRG.117014.456"; exon_number "6";
chr22	StringTie	exon	24615041	24615127	1000	+	.	gene_id "MSTRG.117014"; transcript_id "MSTRG.117014.456"; exon_number "7";
chr22	StringTie	exon	24620328	24620520	1000	+	.	gene_id "MSTRG.117014"; transcript_id "MSTRG.117014.456"; exon_number "8";
chr22	StringTie	exon	24620913	24621070	1000	+	.	gene_id "MSTRG.117014"; transcript_id "MSTRG.117014.456"; exon_number "9";
chr22	StringTie	exon	24623107	24623256	1000	+	.	gene_id "MSTRG.117014"; transcript_id "MSTRG.117014.456"; exon_number "10";
chr22	StringTie	exon	24623780	24623916	1000	+	.	gene_id "MSTRG.117014"; transcript_id "MSTRG.117014.456"; exon_number "11";
chr22	StringTie	exon	24627432	24627619	1000	+	.	gene_id "MSTRG.117014"; transcript_id "MSTRG.117014.456"; exon_number "12";
chr22	StringTie	exon	24627852	24627979	1000	+	.	gene_id "MSTRG.117014"; transcript_id "MSTRG.117014.456"; exon_number "13";
chr22	StringTie	exon	24628081	24628193	1000	+	.	gene_id "MSTRG.117014"; transcript_id "MSTRG.117014.456"; exon_number "14";
chr22	StringTie	exon	24628275	24628388	1000	+	.	gene_id "MSTRG.117014"; transcript_id "MSTRG.117014.456"; exon_number "15";
chr22	StringTie	exon	24628693	24629005	1000	+	.	gene_id "MSTRG.117014"; transcript_id "MSTRG.117014.456"; exon_number "16";
chr22	StringTie	transcript	24603198	24629021	1000	+	.	gene_id "MSTRG.117014"; transcript_id "MSTRG.117014.457";
chr22	StringTie	exon	24603198	24603321	1000	+	.	gene_id "MSTRG.117014"; transcript_id "MSTRG.117014.457"; exon_number "1";
chr22	StringTie	exon	24607954	24608023	1000	+	.	gene_id "MSTRG.117014"; transcript_id "MSTRG.117014.457"; exon_number "2";
chr22	StringTie	exon	24609962	24610033	1000	+	.	gene_id "MSTRG.117014"; transcript_id "MSTRG.117014.457"; exon_number "3";
chr22	StringTie	exon	24610250	24610531	1000	+	.	gene_id "MSTRG.117014"; transcript_id "MSTRG.117014.457"; exon_number "4";
chr22	StringTie	exon	24611075	24611245	1000	+	.	gene_id "MSTRG.117014"; transcript_id "MSTRG.117014.457"; exon_number "5";
chr22	StringTie	exon	24614776	24614906	1000	+	.	gene_id "MSTRG.117014"; transcript_id "MSTRG.117014.457"; exon_number "6";
chr22	StringTie	exon	24615041	24615127	1000	+	.	gene_id "MSTRG.117014"; transcript_id "MSTRG.117014.457"; exon_number "7";
chr22	StringTie	exon	24620328	24620520	1000	+	.	gene_id "MSTRG.117014"; transcript_id "MSTRG.117014.457"; exon_number "8";
chr22	StringTie	exon	24620913	24621070	1000	+	.	gene_id "MSTRG.117014"; transcript_id "MSTRG.117014.457"; exon_number "9";
chr22	StringTie	exon	24623107	24623256	1000	+	.	gene_id "MSTRG.117014"; transcript_id "MSTRG.117014.457"; exon_number "10";
chr22	StringTie	exon	24623780	24623916	1000	+	.	gene_id "MSTRG.117014"; transcript_id "MSTRG.117014.457"; exon_number "11";
chr22	StringTie	exon	24627432	24627619	1000	+	.	gene_id "MSTRG.117014"; transcript_id "MSTRG.117014.457"; exon_number "12";
chr22	StringTie	exon	24627852	24627979	1000	+	.	gene_id "MSTRG.117014"; transcript_id "MSTRG.117014.457"; exon_number "13";
chr22	StringTie	exon	24628081	24628193	1000	+	.	gene_id "MSTRG.117014"; transcript_id "MSTRG.117014.457"; exon_number "14";
chr22	StringTie	exon	24628693	24629021	1000	+	.	gene_id "MSTRG.117014"; transcript_id "MSTRG.117014.457"; exon_number "15";
chr22	StringTie	transcript	24603198	24628996	1000	+	.	gene_id "MSTRG.117014"; transcript_id "MSTRG.117014.458";
chr22	StringTie	exon	24603198	24603321	1000	+	.	gene_id "MSTRG.117014"; transcript_id "MSTRG.117014.458"; exon_number "1";
chr22	StringTie	exon	24607954	24608023	1000	+	.	gene_id "MSTRG.117014"; transcript_id "MSTRG.117014.458"; exon_number "2";
chr22	StringTie	exon	24609962	24610033	1000	+	.	gene_id "MSTRG.117014"; transcript_id "MSTRG.117014.458"; exon_number "3";
chr22	StringTie	exon	24610250	24610531	1000	+	.	gene_id "MSTRG.117014"; transcript_id "MSTRG.117014.458"; exon_number "4";
chr22	StringTie	exon	24611075	24611245	1000	+	.	gene_id "MSTRG.117014"; transcript_id "MSTRG.117014.458"; exon_number "5";
chr22	StringTie	exon	24614776	24614906	1000	+	.	gene_id "MSTRG.117014"; transcript_id "MSTRG.117014.458"; exon_number "6";
chr22	StringTie	exon	24615041	24615127	1000	+	.	gene_id "MSTRG.117014"; transcript_id "MSTRG.117014.458"; exon_number "7";
chr22	StringTie	exon	24620328	24620520	1000	+	.	gene_id "MSTRG.117014"; transcript_id "MSTRG.117014.458"; exon_number "8";
chr22	StringTie	exon	24623107	24623256	1000	+	.	gene_id "MSTRG.117014"; transcript_id "MSTRG.117014.458"; exon_number "9";
chr22	StringTie	exon	24623780	24623916	1000	+	.	gene_id "MSTRG.117014"; transcript_id "MSTRG.117014.458"; exon_number "10";
chr22	StringTie	exon	24627432	24627619	1000	+	.	gene_id "MSTRG.117014"; transcript_id "MSTRG.117014.458"; exon_number "11";
chr22	StringTie	exon	24627852	24627979	1000	+	.	gene_id "MSTRG.117014"; transcript_id "MSTRG.117014.458"; exon_number "12";
chr22	StringTie	exon	24628081	24628193	1000	+	.	gene_id "MSTRG.117014"; transcript_id "MSTRG.117014.458"; exon_number "13";
chr22	StringTie	exon	24628275	24628388	1000	+	.	gene_id "MSTRG.117014"; transcript_id "MSTRG.117014.458"; exon_number "14";
chr22	StringTie	exon	24628693	24628996	1000	+	.	gene_id "MSTRG.117014"; transcript_id "MSTRG.117014.458"; exon_number "15";
chr22	StringTie	transcript	24588555	24629105	1000	+	.	gene_id "MSTRG.117014"; transcript_id "MSTRG.117014.46";
chr22	StringTie	exon	24588555	24588760	1000	+	.	gene_id "MSTRG.117014"; transcript_id "MSTRG.117014.46"; exon_number "1";
chr22	StringTie	exon	24607954	24608023	1000	+	.	gene_id "MSTRG.117014"; transcript_id "MSTRG.117014.46"; exon_number "2";
chr22	StringTie	exon	24609965	24610033	1000	+	.	gene_id "MSTRG.117014"; transcript_id "MSTRG.117014.46"; exon_number "3";
chr22	StringTie	exon	24610250	24610531	1000	+	.	gene_id "MSTRG.117014"; transcript_id "MSTRG.117014.46"; exon_number "4";
chr22	StringTie	exon	24611075	24611245	1000	+	.	gene_id "MSTRG.117014"; transcript_id "MSTRG.117014.46"; exon_number "5";
chr22	StringTie	exon	24614776	24614906	1000	+	.	gene_id "MSTRG.117014"; transcript_id "MSTRG.117014.46"; exon_number "6";
chr22	StringTie	exon	24615041	24615127	1000	+	.	gene_id "MSTRG.117014"; transcript_id "MSTRG.117014.46"; exon_number "7";
chr22	StringTie	exon	24620328	24620520	1000	+	.	gene_id "MSTRG.117014"; transcript_id "MSTRG.117014.46"; exon_number "8";
chr22	StringTie	exon	24620913	24621070	1000	+	.	gene_id "MSTRG.117014"; transcript_id "MSTRG.117014.46"; exon_number "9";
chr22	StringTie	exon	24623107	24623256	1000	+	.	gene_id "MSTRG.117014"; transcript_id "MSTRG.117014.46"; exon_number "10";
chr22	StringTie	exon	24623780	24623916	1000	+	.	gene_id "MSTRG.117014"; transcript_id "MSTRG.117014.46"; exon_number "11";
chr22	StringTie	exon	24627432	24627619	1000	+	.	gene_id "MSTRG.117014"; transcript_id "MSTRG.117014.46"; exon_number "12";
chr22	StringTie	exon	24627852	24627979	1000	+	.	gene_id "MSTRG.117014"; transcript_id "MSTRG.117014.46"; exon_number "13";
chr22	StringTie	exon	24628081	24628193	1000	+	.	gene_id "MSTRG.117014"; transcript_id "MSTRG.117014.46"; exon_number "14";
chr22	StringTie	exon	24628275	24628388	1000	+	.	gene_id "MSTRG.117014"; transcript_id "MSTRG.117014.46"; exon_number "15";
chr22	StringTie	exon	24628693	24629105	1000	+	.	gene_id "MSTRG.117014"; transcript_id "MSTRG.117014.46"; exon_number "16";
chr22	StringTie	transcript	24603199	24629006	1000	+	.	gene_id "MSTRG.117014"; transcript_id "MSTRG.117014.460";
chr22	StringTie	exon	24603199	24603527	1000	+	.	gene_id "MSTRG.117014"; transcript_id "MSTRG.117014.460"; exon_number "1";
chr22	StringTie	exon	24609965	24610033	1000	+	.	gene_id "MSTRG.117014"; transcript_id "MSTRG.117014.460"; exon_number "2";
chr22	StringTie	exon	24610358	24610531	1000	+	.	gene_id "MSTRG.117014"; transcript_id "MSTRG.117014.460"; exon_number "3";
chr22	StringTie	exon	24611075	24611245	1000	+	.	gene_id "MSTRG.117014"; transcript_id "MSTRG.117014.460"; exon_number "4";
chr22	StringTie	exon	24614776	24614906	1000	+	.	gene_id "MSTRG.117014"; transcript_id "MSTRG.117014.460"; exon_number "5";
chr22	StringTie	exon	24615041	24615127	1000	+	.	gene_id "MSTRG.117014"; transcript_id "MSTRG.117014.460"; exon_number "6";
chr22	StringTie	exon	24620328	24620520	1000	+	.	gene_id "MSTRG.117014"; transcript_id "MSTRG.117014.460"; exon_number "7";
chr22	StringTie	exon	24620913	24621070	1000	+	.	gene_id "MSTRG.117014"; transcript_id "MSTRG.117014.460"; exon_number "8";
chr22	StringTie	exon	24623107	24623256	1000	+	.	gene_id "MSTRG.117014"; transcript_id "MSTRG.117014.460"; exon_number "9";
chr22	StringTie	exon	24623780	24623916	1000	+	.	gene_id "MSTRG.117014"; transcript_id "MSTRG.117014.460"; exon_number "10";
chr22	StringTie	exon	24627432	24627619	1000	+	.	gene_id "MSTRG.117014"; transcript_id "MSTRG.117014.460"; exon_number "11";
chr22	StringTie	exon	24627852	24627979	1000	+	.	gene_id "MSTRG.117014"; transcript_id "MSTRG.117014.460"; exon_number "12";
chr22	StringTie	exon	24628081	24628193	1000	+	.	gene_id "MSTRG.117014"; transcript_id "MSTRG.117014.460"; exon_number "13";
chr22	StringTie	exon	24628275	24628388	1000	+	.	gene_id "MSTRG.117014"; transcript_id "MSTRG.117014.460"; exon_number "14";
chr22	StringTie	exon	24628693	24629006	1000	+	.	gene_id "MSTRG.117014"; transcript_id "MSTRG.117014.460"; exon_number "15";
chr22	StringTie	transcript	24603201	24653360	1000	+	.	gene_id "MSTRG.117014"; transcript_id "MSTRG.117014.461";
chr22	StringTie	exon	24603201	24603527	1000	+	.	gene_id "MSTRG.117014"; transcript_id "MSTRG.117014.461"; exon_number "1";
chr22	StringTie	exon	24607954	24608023	1000	+	.	gene_id "MSTRG.117014"; transcript_id "MSTRG.117014.461"; exon_number "2";
chr22	StringTie	exon	24609965	24610033	1000	+	.	gene_id "MSTRG.117014"; transcript_id "MSTRG.117014.461"; exon_number "3";
chr22	StringTie	exon	24610250	24610531	1000	+	.	gene_id "MSTRG.117014"; transcript_id "MSTRG.117014.461"; exon_number "4";
chr22	StringTie	exon	24611075	24611245	1000	+	.	gene_id "MSTRG.117014"; transcript_id "MSTRG.117014.461"; exon_number "5";
chr22	StringTie	exon	24614776	24614906	1000	+	.	gene_id "MSTRG.117014"; transcript_id "MSTRG.117014.461"; exon_number "6";
chr22	StringTie	exon	24615041	24615127	1000	+	.	gene_id "MSTRG.117014"; transcript_id "MSTRG.117014.461"; exon_number "7";
chr22	StringTie	exon	24620328	24620520	1000	+	.	gene_id "MSTRG.117014"; transcript_id "MSTRG.117014.461"; exon_number "8";
chr22	StringTie	exon	24620913	24621070	1000	+	.	gene_id "MSTRG.117014"; transcript_id "MSTRG.117014.461"; exon_number "9";
chr22	StringTie	exon	24623107	24623256	1000	+	.	gene_id "MSTRG.117014"; transcript_id "MSTRG.117014.461"; exon_number "10";
chr22	StringTie	exon	24623780	24623916	1000	+	.	gene_id "MSTRG.117014"; transcript_id "MSTRG.117014.461"; exon_number "11";
chr22	StringTie	exon	24627432	24627619	1000	+	.	gene_id "MSTRG.117014"; transcript_id "MSTRG.117014.461"; exon_number "12";
chr22	StringTie	exon	24627852	24627979	1000	+	.	gene_id "MSTRG.117014"; transcript_id "MSTRG.117014.461"; exon_number "13";
chr22	StringTie	exon	24628081	24628193	1000	+	.	gene_id "MSTRG.117014"; transcript_id "MSTRG.117014.461"; exon_number "14";
chr22	StringTie	exon	24628275	24628388	1000	+	.	gene_id "MSTRG.117014"; transcript_id "MSTRG.117014.461"; exon_number "15";
chr22	StringTie	exon	24628693	24628928	1000	+	.	gene_id "MSTRG.117014"; transcript_id "MSTRG.117014.461"; exon_number "16";
chr22	StringTie	exon	24631413	24633443	1000	+	.	gene_id "MSTRG.117014"; transcript_id "MSTRG.117014.461"; exon_number "17";
chr22	StringTie	exon	24644740	24644799	1000	+	.	gene_id "MSTRG.117014"; transcript_id "MSTRG.117014.461"; exon_number "18";
chr22	StringTie	exon	24645636	24645745	1000	+	.	gene_id "MSTRG.117014"; transcript_id "MSTRG.117014.461"; exon_number "19";
chr22	StringTie	exon	24647003	24647142	1000	+	.	gene_id "MSTRG.117014"; transcript_id "MSTRG.117014.461"; exon_number "20";
chr22	StringTie	exon	24648198	24648411	1000	+	.	gene_id "MSTRG.117014"; transcript_id "MSTRG.117014.461"; exon_number "21";
chr22	StringTie	exon	24649860	24650022	1000	+	.	gene_id "MSTRG.117014"; transcript_id "MSTRG.117014.461"; exon_number "22";
chr22	StringTie	exon	24653006	24653360	1000	+	.	gene_id "MSTRG.117014"; transcript_id "MSTRG.117014.461"; exon_number "23";
chr22	StringTie	transcript	24603204	24629010	1000	+	.	gene_id "MSTRG.117014"; transcript_id "MSTRG.117014.463";
chr22	StringTie	exon	24603204	24603527	1000	+	.	gene_id "MSTRG.117014"; transcript_id "MSTRG.117014.463"; exon_number "1";
chr22	StringTie	exon	24607954	24608023	1000	+	.	gene_id "MSTRG.117014"; transcript_id "MSTRG.117014.463"; exon_number "2";
chr22	StringTie	exon	24608990	24609231	1000	+	.	gene_id "MSTRG.117014"; transcript_id "MSTRG.117014.463"; exon_number "3";
chr22	StringTie	exon	24609965	24610033	1000	+	.	gene_id "MSTRG.117014"; transcript_id "MSTRG.117014.463"; exon_number "4";
chr22	StringTie	exon	24610250	24610531	1000	+	.	gene_id "MSTRG.117014"; transcript_id "MSTRG.117014.463"; exon_number "5";
chr22	StringTie	exon	24611078	24611245	1000	+	.	gene_id "MSTRG.117014"; transcript_id "MSTRG.117014.463"; exon_number "6";
chr22	StringTie	exon	24614776	24614906	1000	+	.	gene_id "MSTRG.117014"; transcript_id "MSTRG.117014.463"; exon_number "7";
chr22	StringTie	exon	24615041	24615127	1000	+	.	gene_id "MSTRG.117014"; transcript_id "MSTRG.117014.463"; exon_number "8";
chr22	StringTie	exon	24620328	24620520	1000	+	.	gene_id "MSTRG.117014"; transcript_id "MSTRG.117014.463"; exon_number "9";
chr22	StringTie	exon	24620913	24621070	1000	+	.	gene_id "MSTRG.117014"; transcript_id "MSTRG.117014.463"; exon_number "10";
chr22	StringTie	exon	24623107	24623256	1000	+	.	gene_id "MSTRG.117014"; transcript_id "MSTRG.117014.463"; exon_number "11";
chr22	StringTie	exon	24623780	24623916	1000	+	.	gene_id "MSTRG.117014"; transcript_id "MSTRG.117014.463"; exon_number "12";
chr22	StringTie	exon	24627432	24627619	1000	+	.	gene_id "MSTRG.117014"; transcript_id "MSTRG.117014.463"; exon_number "13";
chr22	StringTie	exon	24627852	24627979	1000	+	.	gene_id "MSTRG.117014"; transcript_id "MSTRG.117014.463"; exon_number "14";
chr22	StringTie	exon	24628081	24628193	1000	+	.	gene_id "MSTRG.117014"; transcript_id "MSTRG.117014.463"; exon_number "15";
chr22	StringTie	exon	24628275	24628388	1000	+	.	gene_id "MSTRG.117014"; transcript_id "MSTRG.117014.463"; exon_number "16";
chr22	StringTie	exon	24628693	24629010	1000	+	.	gene_id "MSTRG.117014"; transcript_id "MSTRG.117014.463"; exon_number "17";
chr22	StringTie	transcript	24603210	24629077	1000	+	.	gene_id "MSTRG.117014"; transcript_id "MSTRG.117014.464";
chr22	StringTie	exon	24603210	24603335	1000	+	.	gene_id "MSTRG.117014"; transcript_id "MSTRG.117014.464"; exon_number "1";
chr22	StringTie	exon	24609965	24610033	1000	+	.	gene_id "MSTRG.117014"; transcript_id "MSTRG.117014.464"; exon_number "2";
chr22	StringTie	exon	24610358	24610531	1000	+	.	gene_id "MSTRG.117014"; transcript_id "MSTRG.117014.464"; exon_number "3";
chr22	StringTie	exon	24611075	24611245	1000	+	.	gene_id "MSTRG.117014"; transcript_id "MSTRG.117014.464"; exon_number "4";
chr22	StringTie	exon	24614776	24614906	1000	+	.	gene_id "MSTRG.117014"; transcript_id "MSTRG.117014.464"; exon_number "5";
chr22	StringTie	exon	24615041	24615127	1000	+	.	gene_id "MSTRG.117014"; transcript_id "MSTRG.117014.464"; exon_number "6";
chr22	StringTie	exon	24620328	24620520	1000	+	.	gene_id "MSTRG.117014"; transcript_id "MSTRG.117014.464"; exon_number "7";
chr22	StringTie	exon	24620913	24621070	1000	+	.	gene_id "MSTRG.117014"; transcript_id "MSTRG.117014.464"; exon_number "8";
chr22	StringTie	exon	24623107	24623256	1000	+	.	gene_id "MSTRG.117014"; transcript_id "MSTRG.117014.464"; exon_number "9";
chr22	StringTie	exon	24623780	24623916	1000	+	.	gene_id "MSTRG.117014"; transcript_id "MSTRG.117014.464"; exon_number "10";
chr22	StringTie	exon	24627432	24627619	1000	+	.	gene_id "MSTRG.117014"; transcript_id "MSTRG.117014.464"; exon_number "11";
chr22	StringTie	exon	24627852	24627979	1000	+	.	gene_id "MSTRG.117014"; transcript_id "MSTRG.117014.464"; exon_number "12";
chr22	StringTie	exon	24628081	24628193	1000	+	.	gene_id "MSTRG.117014"; transcript_id "MSTRG.117014.464"; exon_number "13";
chr22	StringTie	exon	24628275	24628388	1000	+	.	gene_id "MSTRG.117014"; transcript_id "MSTRG.117014.464"; exon_number "14";
chr22	StringTie	exon	24628693	24629077	1000	+	.	gene_id "MSTRG.117014"; transcript_id "MSTRG.117014.464"; exon_number "15";
chr22	StringTie	transcript	24603214	24653421	1000	+	.	gene_id "MSTRG.117014"; transcript_id "MSTRG.117014.467";
chr22	StringTie	exon	24603214	24603321	1000	+	.	gene_id "MSTRG.117014"; transcript_id "MSTRG.117014.467"; exon_number "1";
chr22	StringTie	exon	24607954	24608023	1000	+	.	gene_id "MSTRG.117014"; transcript_id "MSTRG.117014.467"; exon_number "2";
chr22	StringTie	exon	24609965	24610033	1000	+	.	gene_id "MSTRG.117014"; transcript_id "MSTRG.117014.467"; exon_number "3";
chr22	StringTie	exon	24610250	24610531	1000	+	.	gene_id "MSTRG.117014"; transcript_id "MSTRG.117014.467"; exon_number "4";
chr22	StringTie	exon	24611075	24611245	1000	+	.	gene_id "MSTRG.117014"; transcript_id "MSTRG.117014.467"; exon_number "5";
chr22	StringTie	exon	24614776	24614906	1000	+	.	gene_id "MSTRG.117014"; transcript_id "MSTRG.117014.467"; exon_number "6";
chr22	StringTie	exon	24615041	24615127	1000	+	.	gene_id "MSTRG.117014"; transcript_id "MSTRG.117014.467"; exon_number "7";
chr22	StringTie	exon	24620328	24620520	1000	+	.	gene_id "MSTRG.117014"; transcript_id "MSTRG.117014.467"; exon_number "8";
chr22	StringTie	exon	24620913	24621070	1000	+	.	gene_id "MSTRG.117014"; transcript_id "MSTRG.117014.467"; exon_number "9";
chr22	StringTie	exon	24623107	24623256	1000	+	.	gene_id "MSTRG.117014"; transcript_id "MSTRG.117014.467"; exon_number "10";
chr22	StringTie	exon	24623780	24623916	1000	+	.	gene_id "MSTRG.117014"; transcript_id "MSTRG.117014.467"; exon_number "11";
chr22	StringTie	exon	24627432	24627619	1000	+	.	gene_id "MSTRG.117014"; transcript_id "MSTRG.117014.467"; exon_number "12";
chr22	StringTie	exon	24627852	24627979	1000	+	.	gene_id "MSTRG.117014"; transcript_id "MSTRG.117014.467"; exon_number "13";
chr22	StringTie	exon	24628081	24628193	1000	+	.	gene_id "MSTRG.117014"; transcript_id "MSTRG.117014.467"; exon_number "14";
chr22	StringTie	exon	24628275	24628388	1000	+	.	gene_id "MSTRG.117014"; transcript_id "MSTRG.117014.467"; exon_number "15";
chr22	StringTie	exon	24628693	24628977	1000	+	.	gene_id "MSTRG.117014"; transcript_id "MSTRG.117014.467"; exon_number "16";
chr22	StringTie	exon	24631413	24633443	1000	+	.	gene_id "MSTRG.117014"; transcript_id "MSTRG.117014.467"; exon_number "17";
chr22	StringTie	exon	24635621	24635761	1000	+	.	gene_id "MSTRG.117014"; transcript_id "MSTRG.117014.467"; exon_number "18";
chr22	StringTie	exon	24643650	24643747	1000	+	.	gene_id "MSTRG.117014"; transcript_id "MSTRG.117014.467"; exon_number "19";
chr22	StringTie	exon	24644078	24644274	1000	+	.	gene_id "MSTRG.117014"; transcript_id "MSTRG.117014.467"; exon_number "20";
chr22	StringTie	exon	24644740	24644799	1000	+	.	gene_id "MSTRG.117014"; transcript_id "MSTRG.117014.467"; exon_number "21";
chr22	StringTie	exon	24645636	24645745	1000	+	.	gene_id "MSTRG.117014"; transcript_id "MSTRG.117014.467"; exon_number "22";
chr22	StringTie	exon	24647003	24648099	1000	+	.	gene_id "MSTRG.117014"; transcript_id "MSTRG.117014.467"; exon_number "23";
chr22	StringTie	exon	24648198	24648332	1000	+	.	gene_id "MSTRG.117014"; transcript_id "MSTRG.117014.467"; exon_number "24";
chr22	StringTie	exon	24649115	24650022	1000	+	.	gene_id "MSTRG.117014"; transcript_id "MSTRG.117014.467"; exon_number "25";
chr22	StringTie	exon	24653006	24653421	1000	+	.	gene_id "MSTRG.117014"; transcript_id "MSTRG.117014.467"; exon_number "26";
chr22	StringTie	transcript	24603215	24653405	1000	+	.	gene_id "MSTRG.117014"; transcript_id "MSTRG.117014.468";
chr22	StringTie	exon	24603215	24603527	1000	+	.	gene_id "MSTRG.117014"; transcript_id "MSTRG.117014.468"; exon_number "1";
chr22	StringTie	exon	24609965	24610033	1000	+	.	gene_id "MSTRG.117014"; transcript_id "MSTRG.117014.468"; exon_number "2";
chr22	StringTie	exon	24610250	24610336	1000	+	.	gene_id "MSTRG.117014"; transcript_id "MSTRG.117014.468"; exon_number "3";
chr22	StringTie	exon	24610414	24610531	1000	+	.	gene_id "MSTRG.117014"; transcript_id "MSTRG.117014.468"; exon_number "4";
chr22	StringTie	exon	24611078	24611245	1000	+	.	gene_id "MSTRG.117014"; transcript_id "MSTRG.117014.468"; exon_number "5";
chr22	StringTie	exon	24614776	24614906	1000	+	.	gene_id "MSTRG.117014"; transcript_id "MSTRG.117014.468"; exon_number "6";
chr22	StringTie	exon	24615041	24615079	1000	+	.	gene_id "MSTRG.117014"; transcript_id "MSTRG.117014.468"; exon_number "7";
chr22	StringTie	exon	24620341	24620520	1000	+	.	gene_id "MSTRG.117014"; transcript_id "MSTRG.117014.468"; exon_number "8";
chr22	StringTie	exon	24620913	24621070	1000	+	.	gene_id "MSTRG.117014"; transcript_id "MSTRG.117014.468"; exon_number "9";
chr22	StringTie	exon	24623107	24623256	1000	+	.	gene_id "MSTRG.117014"; transcript_id "MSTRG.117014.468"; exon_number "10";
chr22	StringTie	exon	24623780	24623916	1000	+	.	gene_id "MSTRG.117014"; transcript_id "MSTRG.117014.468"; exon_number "11";
chr22	StringTie	exon	24627432	24627619	1000	+	.	gene_id "MSTRG.117014"; transcript_id "MSTRG.117014.468"; exon_number "12";
chr22	StringTie	exon	24627852	24627979	1000	+	.	gene_id "MSTRG.117014"; transcript_id "MSTRG.117014.468"; exon_number "13";
chr22	StringTie	exon	24628081	24628193	1000	+	.	gene_id "MSTRG.117014"; transcript_id "MSTRG.117014.468"; exon_number "14";
chr22	StringTie	exon	24628693	24628928	1000	+	.	gene_id "MSTRG.117014"; transcript_id "MSTRG.117014.468"; exon_number "15";
chr22	StringTie	exon	24631413	24633443	1000	+	.	gene_id "MSTRG.117014"; transcript_id "MSTRG.117014.468"; exon_number "16";
chr22	StringTie	exon	24644740	24644799	1000	+	.	gene_id "MSTRG.117014"; transcript_id "MSTRG.117014.468"; exon_number "17";
chr22	StringTie	exon	24645636	24645745	1000	+	.	gene_id "MSTRG.117014"; transcript_id "MSTRG.117014.468"; exon_number "18";
chr22	StringTie	exon	24647003	24648332	1000	+	.	gene_id "MSTRG.117014"; transcript_id "MSTRG.117014.468"; exon_number "19";
chr22	StringTie	exon	24649860	24650022	1000	+	.	gene_id "MSTRG.117014"; transcript_id "MSTRG.117014.468"; exon_number "20";
chr22	StringTie	exon	24653006	24653405	1000	+	.	gene_id "MSTRG.117014"; transcript_id "MSTRG.117014.468"; exon_number "21";
chr22	StringTie	transcript	24588555	24629028	1000	+	.	gene_id "MSTRG.117014"; transcript_id "MSTRG.117014.47";
chr22	StringTie	exon	24588555	24588760	1000	+	.	gene_id "MSTRG.117014"; transcript_id "MSTRG.117014.47"; exon_number "1";
chr22	StringTie	exon	24607954	24608023	1000	+	.	gene_id "MSTRG.117014"; transcript_id "MSTRG.117014.47"; exon_number "2";
chr22	StringTie	exon	24609962	24610033	1000	+	.	gene_id "MSTRG.117014"; transcript_id "MSTRG.117014.47"; exon_number "3";
chr22	StringTie	exon	24610358	24610531	1000	+	.	gene_id "MSTRG.117014"; transcript_id "MSTRG.117014.47"; exon_number "4";
chr22	StringTie	exon	24611078	24611245	1000	+	.	gene_id "MSTRG.117014"; transcript_id "MSTRG.117014.47"; exon_number "5";
chr22	StringTie	exon	24614776	24614906	1000	+	.	gene_id "MSTRG.117014"; transcript_id "MSTRG.117014.47"; exon_number "6";
chr22	StringTie	exon	24615041	24615127	1000	+	.	gene_id "MSTRG.117014"; transcript_id "MSTRG.117014.47"; exon_number "7";
chr22	StringTie	exon	24620328	24620520	1000	+	.	gene_id "MSTRG.117014"; transcript_id "MSTRG.117014.47"; exon_number "8";
chr22	StringTie	exon	24620913	24621070	1000	+	.	gene_id "MSTRG.117014"; transcript_id "MSTRG.117014.47"; exon_number "9";
chr22	StringTie	exon	24623107	24623256	1000	+	.	gene_id "MSTRG.117014"; transcript_id "MSTRG.117014.47"; exon_number "10";
chr22	StringTie	exon	24623780	24623916	1000	+	.	gene_id "MSTRG.117014"; transcript_id "MSTRG.117014.47"; exon_number "11";
chr22	StringTie	exon	24627432	24627619	1000	+	.	gene_id "MSTRG.117014"; transcript_id "MSTRG.117014.47"; exon_number "12";
chr22	StringTie	exon	24627852	24627979	1000	+	.	gene_id "MSTRG.117014"; transcript_id "MSTRG.117014.47"; exon_number "13";
chr22	StringTie	exon	24628081	24628193	1000	+	.	gene_id "MSTRG.117014"; transcript_id "MSTRG.117014.47"; exon_number "14";
chr22	StringTie	exon	24628275	24628388	1000	+	.	gene_id "MSTRG.117014"; transcript_id "MSTRG.117014.47"; exon_number "15";
chr22	StringTie	exon	24628697	24629028	1000	+	.	gene_id "MSTRG.117014"; transcript_id "MSTRG.117014.47"; exon_number "16";
chr22	StringTie	transcript	24603217	24629113	1000	+	.	gene_id "MSTRG.117014"; transcript_id "MSTRG.117014.471";
chr22	StringTie	exon	24603217	24603321	1000	+	.	gene_id "MSTRG.117014"; transcript_id "MSTRG.117014.471"; exon_number "1";
chr22	StringTie	exon	24610358	24610531	1000	+	.	gene_id "MSTRG.117014"; transcript_id "MSTRG.117014.471"; exon_number "2";
chr22	StringTie	exon	24611075	24611245	1000	+	.	gene_id "MSTRG.117014"; transcript_id "MSTRG.117014.471"; exon_number "3";
chr22	StringTie	exon	24614776	24614906	1000	+	.	gene_id "MSTRG.117014"; transcript_id "MSTRG.117014.471"; exon_number "4";
chr22	StringTie	exon	24615041	24615127	1000	+	.	gene_id "MSTRG.117014"; transcript_id "MSTRG.117014.471"; exon_number "5";
chr22	StringTie	exon	24620328	24620520	1000	+	.	gene_id "MSTRG.117014"; transcript_id "MSTRG.117014.471"; exon_number "6";
chr22	StringTie	exon	24620913	24621070	1000	+	.	gene_id "MSTRG.117014"; transcript_id "MSTRG.117014.471"; exon_number "7";
chr22	StringTie	exon	24623107	24623256	1000	+	.	gene_id "MSTRG.117014"; transcript_id "MSTRG.117014.471"; exon_number "8";
chr22	StringTie	exon	24623780	24623916	1000	+	.	gene_id "MSTRG.117014"; transcript_id "MSTRG.117014.471"; exon_number "9";
chr22	StringTie	exon	24627410	24627619	1000	+	.	gene_id "MSTRG.117014"; transcript_id "MSTRG.117014.471"; exon_number "10";
chr22	StringTie	exon	24627852	24627979	1000	+	.	gene_id "MSTRG.117014"; transcript_id "MSTRG.117014.471"; exon_number "11";
chr22	StringTie	exon	24628081	24628193	1000	+	.	gene_id "MSTRG.117014"; transcript_id "MSTRG.117014.471"; exon_number "12";
chr22	StringTie	exon	24628275	24628388	1000	+	.	gene_id "MSTRG.117014"; transcript_id "MSTRG.117014.471"; exon_number "13";
chr22	StringTie	exon	24628693	24629113	1000	+	.	gene_id "MSTRG.117014"; transcript_id "MSTRG.117014.471"; exon_number "14";
chr22	StringTie	transcript	24603221	24629002	1000	+	.	gene_id "MSTRG.117014"; transcript_id "MSTRG.117014.473";
chr22	StringTie	exon	24603221	24603460	1000	+	.	gene_id "MSTRG.117014"; transcript_id "MSTRG.117014.473"; exon_number "1";
chr22	StringTie	exon	24607954	24608023	1000	+	.	gene_id "MSTRG.117014"; transcript_id "MSTRG.117014.473"; exon_number "2";
chr22	StringTie	exon	24609965	24610033	1000	+	.	gene_id "MSTRG.117014"; transcript_id "MSTRG.117014.473"; exon_number "3";
chr22	StringTie	exon	24610250	24610531	1000	+	.	gene_id "MSTRG.117014"; transcript_id "MSTRG.117014.473"; exon_number "4";
chr22	StringTie	exon	24611075	24611245	1000	+	.	gene_id "MSTRG.117014"; transcript_id "MSTRG.117014.473"; exon_number "5";
chr22	StringTie	exon	24614776	24614906	1000	+	.	gene_id "MSTRG.117014"; transcript_id "MSTRG.117014.473"; exon_number "6";
chr22	StringTie	exon	24615041	24615127	1000	+	.	gene_id "MSTRG.117014"; transcript_id "MSTRG.117014.473"; exon_number "7";
chr22	StringTie	exon	24620328	24620520	1000	+	.	gene_id "MSTRG.117014"; transcript_id "MSTRG.117014.473"; exon_number "8";
chr22	StringTie	exon	24620913	24621070	1000	+	.	gene_id "MSTRG.117014"; transcript_id "MSTRG.117014.473"; exon_number "9";
chr22	StringTie	exon	24623107	24623256	1000	+	.	gene_id "MSTRG.117014"; transcript_id "MSTRG.117014.473"; exon_number "10";
chr22	StringTie	exon	24623780	24623916	1000	+	.	gene_id "MSTRG.117014"; transcript_id "MSTRG.117014.473"; exon_number "11";
chr22	StringTie	exon	24627432	24627619	1000	+	.	gene_id "MSTRG.117014"; transcript_id "MSTRG.117014.473"; exon_number "12";
chr22	StringTie	exon	24627852	24627979	1000	+	.	gene_id "MSTRG.117014"; transcript_id "MSTRG.117014.473"; exon_number "13";
chr22	StringTie	exon	24628081	24628193	1000	+	.	gene_id "MSTRG.117014"; transcript_id "MSTRG.117014.473"; exon_number "14";
chr22	StringTie	exon	24628275	24628388	1000	+	.	gene_id "MSTRG.117014"; transcript_id "MSTRG.117014.473"; exon_number "15";
chr22	StringTie	exon	24628693	24629002	1000	+	.	gene_id "MSTRG.117014"; transcript_id "MSTRG.117014.473"; exon_number "16";
chr22	StringTie	transcript	24603235	24629003	1000	+	.	gene_id "MSTRG.117014"; transcript_id "MSTRG.117014.474";
chr22	StringTie	exon	24603235	24603527	1000	+	.	gene_id "MSTRG.117014"; transcript_id "MSTRG.117014.474"; exon_number "1";
chr22	StringTie	exon	24607954	24608023	1000	+	.	gene_id "MSTRG.117014"; transcript_id "MSTRG.117014.474"; exon_number "2";
chr22	StringTie	exon	24609965	24610033	1000	+	.	gene_id "MSTRG.117014"; transcript_id "MSTRG.117014.474"; exon_number "3";
chr22	StringTie	exon	24610250	24610336	1000	+	.	gene_id "MSTRG.117014"; transcript_id "MSTRG.117014.474"; exon_number "4";
chr22	StringTie	exon	24610455	24610531	1000	+	.	gene_id "MSTRG.117014"; transcript_id "MSTRG.117014.474"; exon_number "5";
chr22	StringTie	exon	24611075	24611245	1000	+	.	gene_id "MSTRG.117014"; transcript_id "MSTRG.117014.474"; exon_number "6";
chr22	StringTie	exon	24614776	24614906	1000	+	.	gene_id "MSTRG.117014"; transcript_id "MSTRG.117014.474"; exon_number "7";
chr22	StringTie	exon	24615041	24615127	1000	+	.	gene_id "MSTRG.117014"; transcript_id "MSTRG.117014.474"; exon_number "8";
chr22	StringTie	exon	24620328	24621070	1000	+	.	gene_id "MSTRG.117014"; transcript_id "MSTRG.117014.474"; exon_number "9";
chr22	StringTie	exon	24623107	24623256	1000	+	.	gene_id "MSTRG.117014"; transcript_id "MSTRG.117014.474"; exon_number "10";
chr22	StringTie	exon	24623780	24623916	1000	+	.	gene_id "MSTRG.117014"; transcript_id "MSTRG.117014.474"; exon_number "11";
chr22	StringTie	exon	24627126	24627619	1000	+	.	gene_id "MSTRG.117014"; transcript_id "MSTRG.117014.474"; exon_number "12";
chr22	StringTie	exon	24627852	24627979	1000	+	.	gene_id "MSTRG.117014"; transcript_id "MSTRG.117014.474"; exon_number "13";
chr22	StringTie	exon	24628081	24628193	1000	+	.	gene_id "MSTRG.117014"; transcript_id "MSTRG.117014.474"; exon_number "14";
chr22	StringTie	exon	24628275	24628388	1000	+	.	gene_id "MSTRG.117014"; transcript_id "MSTRG.117014.474"; exon_number "15";
chr22	StringTie	exon	24628693	24629003	1000	+	.	gene_id "MSTRG.117014"; transcript_id "MSTRG.117014.474"; exon_number "16";
chr22	StringTie	transcript	24606082	24653583	1000	+	.	gene_id "MSTRG.117014"; transcript_id "MSTRG.117014.476";
chr22	StringTie	exon	24606082	24607732	1000	+	.	gene_id "MSTRG.117014"; transcript_id "MSTRG.117014.476"; exon_number "1";
chr22	StringTie	exon	24607954	24608023	1000	+	.	gene_id "MSTRG.117014"; transcript_id "MSTRG.117014.476"; exon_number "2";
chr22	StringTie	exon	24609965	24610033	1000	+	.	gene_id "MSTRG.117014"; transcript_id "MSTRG.117014.476"; exon_number "3";
chr22	StringTie	exon	24610358	24610531	1000	+	.	gene_id "MSTRG.117014"; transcript_id "MSTRG.117014.476"; exon_number "4";
chr22	StringTie	exon	24611075	24611245	1000	+	.	gene_id "MSTRG.117014"; transcript_id "MSTRG.117014.476"; exon_number "5";
chr22	StringTie	exon	24614776	24614906	1000	+	.	gene_id "MSTRG.117014"; transcript_id "MSTRG.117014.476"; exon_number "6";
chr22	StringTie	exon	24615041	24615127	1000	+	.	gene_id "MSTRG.117014"; transcript_id "MSTRG.117014.476"; exon_number "7";
chr22	StringTie	exon	24620328	24620520	1000	+	.	gene_id "MSTRG.117014"; transcript_id "MSTRG.117014.476"; exon_number "8";
chr22	StringTie	exon	24620913	24621070	1000	+	.	gene_id "MSTRG.117014"; transcript_id "MSTRG.117014.476"; exon_number "9";
chr22	StringTie	exon	24623107	24623256	1000	+	.	gene_id "MSTRG.117014"; transcript_id "MSTRG.117014.476"; exon_number "10";
chr22	StringTie	exon	24623780	24623916	1000	+	.	gene_id "MSTRG.117014"; transcript_id "MSTRG.117014.476"; exon_number "11";
chr22	StringTie	exon	24627432	24627619	1000	+	.	gene_id "MSTRG.117014"; transcript_id "MSTRG.117014.476"; exon_number "12";
chr22	StringTie	exon	24627852	24627979	1000	+	.	gene_id "MSTRG.117014"; transcript_id "MSTRG.117014.476"; exon_number "13";
chr22	StringTie	exon	24628081	24628193	1000	+	.	gene_id "MSTRG.117014"; transcript_id "MSTRG.117014.476"; exon_number "14";
chr22	StringTie	exon	24628275	24628388	1000	+	.	gene_id "MSTRG.117014"; transcript_id "MSTRG.117014.476"; exon_number "15";
chr22	StringTie	exon	24628693	24628928	1000	+	.	gene_id "MSTRG.117014"; transcript_id "MSTRG.117014.476"; exon_number "16";
chr22	StringTie	exon	24631413	24633443	1000	+	.	gene_id "MSTRG.117014"; transcript_id "MSTRG.117014.476"; exon_number "17";
chr22	StringTie	exon	24644740	24644799	1000	+	.	gene_id "MSTRG.117014"; transcript_id "MSTRG.117014.476"; exon_number "18";
chr22	StringTie	exon	24645636	24645745	1000	+	.	gene_id "MSTRG.117014"; transcript_id "MSTRG.117014.476"; exon_number "19";
chr22	StringTie	exon	24647003	24647142	1000	+	.	gene_id "MSTRG.117014"; transcript_id "MSTRG.117014.476"; exon_number "20";
chr22	StringTie	exon	24648198	24648332	1000	+	.	gene_id "MSTRG.117014"; transcript_id "MSTRG.117014.476"; exon_number "21";
chr22	StringTie	exon	24649860	24650022	1000	+	.	gene_id "MSTRG.117014"; transcript_id "MSTRG.117014.476"; exon_number "22";
chr22	StringTie	exon	24653006	24653583	1000	+	.	gene_id "MSTRG.117014"; transcript_id "MSTRG.117014.476"; exon_number "23";
chr22	StringTie	transcript	24606090	24653396	1000	+	.	gene_id "MSTRG.117014"; transcript_id "MSTRG.117014.477";
chr22	StringTie	exon	24606090	24607732	1000	+	.	gene_id "MSTRG.117014"; transcript_id "MSTRG.117014.477"; exon_number "1";
chr22	StringTie	exon	24607954	24608023	1000	+	.	gene_id "MSTRG.117014"; transcript_id "MSTRG.117014.477"; exon_number "2";
chr22	StringTie	exon	24609965	24610033	1000	+	.	gene_id "MSTRG.117014"; transcript_id "MSTRG.117014.477"; exon_number "3";
chr22	StringTie	exon	24610358	24610531	1000	+	.	gene_id "MSTRG.117014"; transcript_id "MSTRG.117014.477"; exon_number "4";
chr22	StringTie	exon	24611078	24611245	1000	+	.	gene_id "MSTRG.117014"; transcript_id "MSTRG.117014.477"; exon_number "5";
chr22	StringTie	exon	24614776	24614906	1000	+	.	gene_id "MSTRG.117014"; transcript_id "MSTRG.117014.477"; exon_number "6";
chr22	StringTie	exon	24615041	24615127	1000	+	.	gene_id "MSTRG.117014"; transcript_id "MSTRG.117014.477"; exon_number "7";
chr22	StringTie	exon	24620328	24620520	1000	+	.	gene_id "MSTRG.117014"; transcript_id "MSTRG.117014.477"; exon_number "8";
chr22	StringTie	exon	24620913	24621070	1000	+	.	gene_id "MSTRG.117014"; transcript_id "MSTRG.117014.477"; exon_number "9";
chr22	StringTie	exon	24623107	24623256	1000	+	.	gene_id "MSTRG.117014"; transcript_id "MSTRG.117014.477"; exon_number "10";
chr22	StringTie	exon	24623780	24623916	1000	+	.	gene_id "MSTRG.117014"; transcript_id "MSTRG.117014.477"; exon_number "11";
chr22	StringTie	exon	24627432	24627619	1000	+	.	gene_id "MSTRG.117014"; transcript_id "MSTRG.117014.477"; exon_number "12";
chr22	StringTie	exon	24627852	24627979	1000	+	.	gene_id "MSTRG.117014"; transcript_id "MSTRG.117014.477"; exon_number "13";
chr22	StringTie	exon	24628081	24628193	1000	+	.	gene_id "MSTRG.117014"; transcript_id "MSTRG.117014.477"; exon_number "14";
chr22	StringTie	exon	24628275	24628388	1000	+	.	gene_id "MSTRG.117014"; transcript_id "MSTRG.117014.477"; exon_number "15";
chr22	StringTie	exon	24628697	24628928	1000	+	.	gene_id "MSTRG.117014"; transcript_id "MSTRG.117014.477"; exon_number "16";
chr22	StringTie	exon	24631413	24633443	1000	+	.	gene_id "MSTRG.117014"; transcript_id "MSTRG.117014.477"; exon_number "17";
chr22	StringTie	exon	24635621	24635761	1000	+	.	gene_id "MSTRG.117014"; transcript_id "MSTRG.117014.477"; exon_number "18";
chr22	StringTie	exon	24644740	24644799	1000	+	.	gene_id "MSTRG.117014"; transcript_id "MSTRG.117014.477"; exon_number "19";
chr22	StringTie	exon	24645636	24645745	1000	+	.	gene_id "MSTRG.117014"; transcript_id "MSTRG.117014.477"; exon_number "20";
chr22	StringTie	exon	24647003	24647142	1000	+	.	gene_id "MSTRG.117014"; transcript_id "MSTRG.117014.477"; exon_number "21";
chr22	StringTie	exon	24648198	24648332	1000	+	.	gene_id "MSTRG.117014"; transcript_id "MSTRG.117014.477"; exon_number "22";
chr22	StringTie	exon	24649860	24650022	1000	+	.	gene_id "MSTRG.117014"; transcript_id "MSTRG.117014.477"; exon_number "23";
chr22	StringTie	exon	24653006	24653396	1000	+	.	gene_id "MSTRG.117014"; transcript_id "MSTRG.117014.477"; exon_number "24";
chr22	StringTie	transcript	24606102	24653407	1000	+	.	gene_id "MSTRG.117014"; transcript_id "MSTRG.117014.478";
chr22	StringTie	exon	24606102	24607732	1000	+	.	gene_id "MSTRG.117014"; transcript_id "MSTRG.117014.478"; exon_number "1";
chr22	StringTie	exon	24607954	24608023	1000	+	.	gene_id "MSTRG.117014"; transcript_id "MSTRG.117014.478"; exon_number "2";
chr22	StringTie	exon	24609962	24610033	1000	+	.	gene_id "MSTRG.117014"; transcript_id "MSTRG.117014.478"; exon_number "3";
chr22	StringTie	exon	24610250	24610531	1000	+	.	gene_id "MSTRG.117014"; transcript_id "MSTRG.117014.478"; exon_number "4";
chr22	StringTie	exon	24611075	24611245	1000	+	.	gene_id "MSTRG.117014"; transcript_id "MSTRG.117014.478"; exon_number "5";
chr22	StringTie	exon	24614776	24614906	1000	+	.	gene_id "MSTRG.117014"; transcript_id "MSTRG.117014.478"; exon_number "6";
chr22	StringTie	exon	24615041	24615127	1000	+	.	gene_id "MSTRG.117014"; transcript_id "MSTRG.117014.478"; exon_number "7";
chr22	StringTie	exon	24620328	24620520	1000	+	.	gene_id "MSTRG.117014"; transcript_id "MSTRG.117014.478"; exon_number "8";
chr22	StringTie	exon	24620913	24621070	1000	+	.	gene_id "MSTRG.117014"; transcript_id "MSTRG.117014.478"; exon_number "9";
chr22	StringTie	exon	24623107	24623256	1000	+	.	gene_id "MSTRG.117014"; transcript_id "MSTRG.117014.478"; exon_number "10";
chr22	StringTie	exon	24623780	24623916	1000	+	.	gene_id "MSTRG.117014"; transcript_id "MSTRG.117014.478"; exon_number "11";
chr22	StringTie	exon	24627432	24627619	1000	+	.	gene_id "MSTRG.117014"; transcript_id "MSTRG.117014.478"; exon_number "12";
chr22	StringTie	exon	24627852	24627979	1000	+	.	gene_id "MSTRG.117014"; transcript_id "MSTRG.117014.478"; exon_number "13";
chr22	StringTie	exon	24628081	24628193	1000	+	.	gene_id "MSTRG.117014"; transcript_id "MSTRG.117014.478"; exon_number "14";
chr22	StringTie	exon	24628275	24628388	1000	+	.	gene_id "MSTRG.117014"; transcript_id "MSTRG.117014.478"; exon_number "15";
chr22	StringTie	exon	24628693	24628977	1000	+	.	gene_id "MSTRG.117014"; transcript_id "MSTRG.117014.478"; exon_number "16";
chr22	StringTie	exon	24631413	24633443	1000	+	.	gene_id "MSTRG.117014"; transcript_id "MSTRG.117014.478"; exon_number "17";
chr22	StringTie	exon	24635621	24635761	1000	+	.	gene_id "MSTRG.117014"; transcript_id "MSTRG.117014.478"; exon_number "18";
chr22	StringTie	exon	24644078	24644274	1000	+	.	gene_id "MSTRG.117014"; transcript_id "MSTRG.117014.478"; exon_number "19";
chr22	StringTie	exon	24644740	24644799	1000	+	.	gene_id "MSTRG.117014"; transcript_id "MSTRG.117014.478"; exon_number "20";
chr22	StringTie	exon	24645636	24645745	1000	+	.	gene_id "MSTRG.117014"; transcript_id "MSTRG.117014.478"; exon_number "21";
chr22	StringTie	exon	24647003	24647142	1000	+	.	gene_id "MSTRG.117014"; transcript_id "MSTRG.117014.478"; exon_number "22";
chr22	StringTie	exon	24648198	24648332	1000	+	.	gene_id "MSTRG.117014"; transcript_id "MSTRG.117014.478"; exon_number "23";
chr22	StringTie	exon	24649860	24650022	1000	+	.	gene_id "MSTRG.117014"; transcript_id "MSTRG.117014.478"; exon_number "24";
chr22	StringTie	exon	24653006	24653407	1000	+	.	gene_id "MSTRG.117014"; transcript_id "MSTRG.117014.478"; exon_number "25";
chr22	StringTie	transcript	24606115	24653407	1000	+	.	gene_id "MSTRG.117014"; transcript_id "MSTRG.117014.479";
chr22	StringTie	exon	24606115	24607732	1000	+	.	gene_id "MSTRG.117014"; transcript_id "MSTRG.117014.479"; exon_number "1";
chr22	StringTie	exon	24607954	24608023	1000	+	.	gene_id "MSTRG.117014"; transcript_id "MSTRG.117014.479"; exon_number "2";
chr22	StringTie	exon	24610358	24610531	1000	+	.	gene_id "MSTRG.117014"; transcript_id "MSTRG.117014.479"; exon_number "3";
chr22	StringTie	exon	24611075	24611245	1000	+	.	gene_id "MSTRG.117014"; transcript_id "MSTRG.117014.479"; exon_number "4";
chr22	StringTie	exon	24614776	24614906	1000	+	.	gene_id "MSTRG.117014"; transcript_id "MSTRG.117014.479"; exon_number "5";
chr22	StringTie	exon	24615041	24615127	1000	+	.	gene_id "MSTRG.117014"; transcript_id "MSTRG.117014.479"; exon_number "6";
chr22	StringTie	exon	24620328	24620520	1000	+	.	gene_id "MSTRG.117014"; transcript_id "MSTRG.117014.479"; exon_number "7";
chr22	StringTie	exon	24620913	24621070	1000	+	.	gene_id "MSTRG.117014"; transcript_id "MSTRG.117014.479"; exon_number "8";
chr22	StringTie	exon	24623107	24623256	1000	+	.	gene_id "MSTRG.117014"; transcript_id "MSTRG.117014.479"; exon_number "9";
chr22	StringTie	exon	24623780	24623916	1000	+	.	gene_id "MSTRG.117014"; transcript_id "MSTRG.117014.479"; exon_number "10";
chr22	StringTie	exon	24627432	24627619	1000	+	.	gene_id "MSTRG.117014"; transcript_id "MSTRG.117014.479"; exon_number "11";
chr22	StringTie	exon	24627852	24627979	1000	+	.	gene_id "MSTRG.117014"; transcript_id "MSTRG.117014.479"; exon_number "12";
chr22	StringTie	exon	24628081	24628193	1000	+	.	gene_id "MSTRG.117014"; transcript_id "MSTRG.117014.479"; exon_number "13";
chr22	StringTie	exon	24628275	24628388	1000	+	.	gene_id "MSTRG.117014"; transcript_id "MSTRG.117014.479"; exon_number "14";
chr22	StringTie	exon	24628693	24628977	1000	+	.	gene_id "MSTRG.117014"; transcript_id "MSTRG.117014.479"; exon_number "15";
chr22	StringTie	exon	24631413	24633443	1000	+	.	gene_id "MSTRG.117014"; transcript_id "MSTRG.117014.479"; exon_number "16";
chr22	StringTie	exon	24635621	24635761	1000	+	.	gene_id "MSTRG.117014"; transcript_id "MSTRG.117014.479"; exon_number "17";
chr22	StringTie	exon	24643650	24643747	1000	+	.	gene_id "MSTRG.117014"; transcript_id "MSTRG.117014.479"; exon_number "18";
chr22	StringTie	exon	24644078	24644274	1000	+	.	gene_id "MSTRG.117014"; transcript_id "MSTRG.117014.479"; exon_number "19";
chr22	StringTie	exon	24644740	24644799	1000	+	.	gene_id "MSTRG.117014"; transcript_id "MSTRG.117014.479"; exon_number "20";
chr22	StringTie	exon	24645636	24645745	1000	+	.	gene_id "MSTRG.117014"; transcript_id "MSTRG.117014.479"; exon_number "21";
chr22	StringTie	exon	24647003	24647142	1000	+	.	gene_id "MSTRG.117014"; transcript_id "MSTRG.117014.479"; exon_number "22";
chr22	StringTie	exon	24648198	24648332	1000	+	.	gene_id "MSTRG.117014"; transcript_id "MSTRG.117014.479"; exon_number "23";
chr22	StringTie	exon	24649860	24650022	1000	+	.	gene_id "MSTRG.117014"; transcript_id "MSTRG.117014.479"; exon_number "24";
chr22	StringTie	exon	24653006	24653407	1000	+	.	gene_id "MSTRG.117014"; transcript_id "MSTRG.117014.479"; exon_number "25";
chr22	StringTie	transcript	24588565	24629075	1000	+	.	gene_id "MSTRG.117014"; transcript_id "MSTRG.117014.48";
chr22	StringTie	exon	24588565	24588760	1000	+	.	gene_id "MSTRG.117014"; transcript_id "MSTRG.117014.48"; exon_number "1";
chr22	StringTie	exon	24607954	24608023	1000	+	.	gene_id "MSTRG.117014"; transcript_id "MSTRG.117014.48"; exon_number "2";
chr22	StringTie	exon	24609965	24610033	1000	+	.	gene_id "MSTRG.117014"; transcript_id "MSTRG.117014.48"; exon_number "3";
chr22	StringTie	exon	24610250	24610531	1000	+	.	gene_id "MSTRG.117014"; transcript_id "MSTRG.117014.48"; exon_number "4";
chr22	StringTie	exon	24611075	24611245	1000	+	.	gene_id "MSTRG.117014"; transcript_id "MSTRG.117014.48"; exon_number "5";
chr22	StringTie	exon	24614776	24614906	1000	+	.	gene_id "MSTRG.117014"; transcript_id "MSTRG.117014.48"; exon_number "6";
chr22	StringTie	exon	24615041	24615127	1000	+	.	gene_id "MSTRG.117014"; transcript_id "MSTRG.117014.48"; exon_number "7";
chr22	StringTie	exon	24620328	24620520	1000	+	.	gene_id "MSTRG.117014"; transcript_id "MSTRG.117014.48"; exon_number "8";
chr22	StringTie	exon	24620913	24621070	1000	+	.	gene_id "MSTRG.117014"; transcript_id "MSTRG.117014.48"; exon_number "9";
chr22	StringTie	exon	24623107	24623256	1000	+	.	gene_id "MSTRG.117014"; transcript_id "MSTRG.117014.48"; exon_number "10";
chr22	StringTie	exon	24623780	24623916	1000	+	.	gene_id "MSTRG.117014"; transcript_id "MSTRG.117014.48"; exon_number "11";
chr22	StringTie	exon	24627432	24627619	1000	+	.	gene_id "MSTRG.117014"; transcript_id "MSTRG.117014.48"; exon_number "12";
chr22	StringTie	exon	24627852	24627979	1000	+	.	gene_id "MSTRG.117014"; transcript_id "MSTRG.117014.48"; exon_number "13";
chr22	StringTie	exon	24628081	24628193	1000	+	.	gene_id "MSTRG.117014"; transcript_id "MSTRG.117014.48"; exon_number "14";
chr22	StringTie	exon	24628275	24628388	1000	+	.	gene_id "MSTRG.117014"; transcript_id "MSTRG.117014.48"; exon_number "15";
chr22	StringTie	exon	24628697	24629075	1000	+	.	gene_id "MSTRG.117014"; transcript_id "MSTRG.117014.48"; exon_number "16";
chr22	StringTie	transcript	24606118	24653648	1000	+	.	gene_id "MSTRG.117014"; transcript_id "MSTRG.117014.480";
chr22	StringTie	exon	24606118	24607732	1000	+	.	gene_id "MSTRG.117014"; transcript_id "MSTRG.117014.480"; exon_number "1";
chr22	StringTie	exon	24607954	24608023	1000	+	.	gene_id "MSTRG.117014"; transcript_id "MSTRG.117014.480"; exon_number "2";
chr22	StringTie	exon	24609965	24610033	1000	+	.	gene_id "MSTRG.117014"; transcript_id "MSTRG.117014.480"; exon_number "3";
chr22	StringTie	exon	24610250	24610531	1000	+	.	gene_id "MSTRG.117014"; transcript_id "MSTRG.117014.480"; exon_number "4";
chr22	StringTie	exon	24611078	24611245	1000	+	.	gene_id "MSTRG.117014"; transcript_id "MSTRG.117014.480"; exon_number "5";
chr22	StringTie	exon	24614776	24614906	1000	+	.	gene_id "MSTRG.117014"; transcript_id "MSTRG.117014.480"; exon_number "6";
chr22	StringTie	exon	24615041	24615127	1000	+	.	gene_id "MSTRG.117014"; transcript_id "MSTRG.117014.480"; exon_number "7";
chr22	StringTie	exon	24620328	24620520	1000	+	.	gene_id "MSTRG.117014"; transcript_id "MSTRG.117014.480"; exon_number "8";
chr22	StringTie	exon	24620913	24621070	1000	+	.	gene_id "MSTRG.117014"; transcript_id "MSTRG.117014.480"; exon_number "9";
chr22	StringTie	exon	24623107	24623256	1000	+	.	gene_id "MSTRG.117014"; transcript_id "MSTRG.117014.480"; exon_number "10";
chr22	StringTie	exon	24623780	24623916	1000	+	.	gene_id "MSTRG.117014"; transcript_id "MSTRG.117014.480"; exon_number "11";
chr22	StringTie	exon	24627432	24627619	1000	+	.	gene_id "MSTRG.117014"; transcript_id "MSTRG.117014.480"; exon_number "12";
chr22	StringTie	exon	24627852	24627979	1000	+	.	gene_id "MSTRG.117014"; transcript_id "MSTRG.117014.480"; exon_number "13";
chr22	StringTie	exon	24628081	24628193	1000	+	.	gene_id "MSTRG.117014"; transcript_id "MSTRG.117014.480"; exon_number "14";
chr22	StringTie	exon	24628275	24628388	1000	+	.	gene_id "MSTRG.117014"; transcript_id "MSTRG.117014.480"; exon_number "15";
chr22	StringTie	exon	24628693	24628977	1000	+	.	gene_id "MSTRG.117014"; transcript_id "MSTRG.117014.480"; exon_number "16";
chr22	StringTie	exon	24631413	24633443	1000	+	.	gene_id "MSTRG.117014"; transcript_id "MSTRG.117014.480"; exon_number "17";
chr22	StringTie	exon	24635621	24635761	1000	+	.	gene_id "MSTRG.117014"; transcript_id "MSTRG.117014.480"; exon_number "18";
chr22	StringTie	exon	24643650	24643747	1000	+	.	gene_id "MSTRG.117014"; transcript_id "MSTRG.117014.480"; exon_number "19";
chr22	StringTie	exon	24644078	24644274	1000	+	.	gene_id "MSTRG.117014"; transcript_id "MSTRG.117014.480"; exon_number "20";
chr22	StringTie	exon	24644740	24644799	1000	+	.	gene_id "MSTRG.117014"; transcript_id "MSTRG.117014.480"; exon_number "21";
chr22	StringTie	exon	24645636	24645745	1000	+	.	gene_id "MSTRG.117014"; transcript_id "MSTRG.117014.480"; exon_number "22";
chr22	StringTie	exon	24647003	24648099	1000	+	.	gene_id "MSTRG.117014"; transcript_id "MSTRG.117014.480"; exon_number "23";
chr22	StringTie	exon	24648198	24648332	1000	+	.	gene_id "MSTRG.117014"; transcript_id "MSTRG.117014.480"; exon_number "24";
chr22	StringTie	exon	24649860	24650022	1000	+	.	gene_id "MSTRG.117014"; transcript_id "MSTRG.117014.480"; exon_number "25";
chr22	StringTie	exon	24653006	24653648	1000	+	.	gene_id "MSTRG.117014"; transcript_id "MSTRG.117014.480"; exon_number "26";
chr22	StringTie	transcript	24606138	24629166	1000	+	.	gene_id "MSTRG.117014"; transcript_id "MSTRG.117014.481";
chr22	StringTie	exon	24606138	24607732	1000	+	.	gene_id "MSTRG.117014"; transcript_id "MSTRG.117014.481"; exon_number "1";
chr22	StringTie	exon	24607954	24608023	1000	+	.	gene_id "MSTRG.117014"; transcript_id "MSTRG.117014.481"; exon_number "2";
chr22	StringTie	exon	24609965	24610033	1000	+	.	gene_id "MSTRG.117014"; transcript_id "MSTRG.117014.481"; exon_number "3";
chr22	StringTie	exon	24610250	24610531	1000	+	.	gene_id "MSTRG.117014"; transcript_id "MSTRG.117014.481"; exon_number "4";
chr22	StringTie	exon	24611078	24611245	1000	+	.	gene_id "MSTRG.117014"; transcript_id "MSTRG.117014.481"; exon_number "5";
chr22	StringTie	exon	24614776	24614906	1000	+	.	gene_id "MSTRG.117014"; transcript_id "MSTRG.117014.481"; exon_number "6";
chr22	StringTie	exon	24615041	24615127	1000	+	.	gene_id "MSTRG.117014"; transcript_id "MSTRG.117014.481"; exon_number "7";
chr22	StringTie	exon	24620328	24620520	1000	+	.	gene_id "MSTRG.117014"; transcript_id "MSTRG.117014.481"; exon_number "8";
chr22	StringTie	exon	24620913	24621070	1000	+	.	gene_id "MSTRG.117014"; transcript_id "MSTRG.117014.481"; exon_number "9";
chr22	StringTie	exon	24623107	24623256	1000	+	.	gene_id "MSTRG.117014"; transcript_id "MSTRG.117014.481"; exon_number "10";
chr22	StringTie	exon	24623780	24623916	1000	+	.	gene_id "MSTRG.117014"; transcript_id "MSTRG.117014.481"; exon_number "11";
chr22	StringTie	exon	24627432	24627619	1000	+	.	gene_id "MSTRG.117014"; transcript_id "MSTRG.117014.481"; exon_number "12";
chr22	StringTie	exon	24627852	24627979	1000	+	.	gene_id "MSTRG.117014"; transcript_id "MSTRG.117014.481"; exon_number "13";
chr22	StringTie	exon	24628081	24628193	1000	+	.	gene_id "MSTRG.117014"; transcript_id "MSTRG.117014.481"; exon_number "14";
chr22	StringTie	exon	24628275	24628388	1000	+	.	gene_id "MSTRG.117014"; transcript_id "MSTRG.117014.481"; exon_number "15";
chr22	StringTie	exon	24628697	24629166	1000	+	.	gene_id "MSTRG.117014"; transcript_id "MSTRG.117014.481"; exon_number "16";
chr22	StringTie	transcript	24606146	24653395	1000	+	.	gene_id "MSTRG.117014"; transcript_id "MSTRG.117014.482";
chr22	StringTie	exon	24606146	24607732	1000	+	.	gene_id "MSTRG.117014"; transcript_id "MSTRG.117014.482"; exon_number "1";
chr22	StringTie	exon	24607954	24608023	1000	+	.	gene_id "MSTRG.117014"; transcript_id "MSTRG.117014.482"; exon_number "2";
chr22	StringTie	exon	24609965	24610033	1000	+	.	gene_id "MSTRG.117014"; transcript_id "MSTRG.117014.482"; exon_number "3";
chr22	StringTie	exon	24610358	24610531	1000	+	.	gene_id "MSTRG.117014"; transcript_id "MSTRG.117014.482"; exon_number "4";
chr22	StringTie	exon	24611078	24611245	1000	+	.	gene_id "MSTRG.117014"; transcript_id "MSTRG.117014.482"; exon_number "5";
chr22	StringTie	exon	24614776	24614906	1000	+	.	gene_id "MSTRG.117014"; transcript_id "MSTRG.117014.482"; exon_number "6";
chr22	StringTie	exon	24615041	24615127	1000	+	.	gene_id "MSTRG.117014"; transcript_id "MSTRG.117014.482"; exon_number "7";
chr22	StringTie	exon	24620328	24620520	1000	+	.	gene_id "MSTRG.117014"; transcript_id "MSTRG.117014.482"; exon_number "8";
chr22	StringTie	exon	24620913	24621070	1000	+	.	gene_id "MSTRG.117014"; transcript_id "MSTRG.117014.482"; exon_number "9";
chr22	StringTie	exon	24623107	24623256	1000	+	.	gene_id "MSTRG.117014"; transcript_id "MSTRG.117014.482"; exon_number "10";
chr22	StringTie	exon	24623780	24623916	1000	+	.	gene_id "MSTRG.117014"; transcript_id "MSTRG.117014.482"; exon_number "11";
chr22	StringTie	exon	24627432	24627619	1000	+	.	gene_id "MSTRG.117014"; transcript_id "MSTRG.117014.482"; exon_number "12";
chr22	StringTie	exon	24627852	24627979	1000	+	.	gene_id "MSTRG.117014"; transcript_id "MSTRG.117014.482"; exon_number "13";
chr22	StringTie	exon	24628081	24628193	1000	+	.	gene_id "MSTRG.117014"; transcript_id "MSTRG.117014.482"; exon_number "14";
chr22	StringTie	exon	24628275	24628388	1000	+	.	gene_id "MSTRG.117014"; transcript_id "MSTRG.117014.482"; exon_number "15";
chr22	StringTie	exon	24628693	24628977	1000	+	.	gene_id "MSTRG.117014"; transcript_id "MSTRG.117014.482"; exon_number "16";
chr22	StringTie	exon	24631413	24633443	1000	+	.	gene_id "MSTRG.117014"; transcript_id "MSTRG.117014.482"; exon_number "17";
chr22	StringTie	exon	24635621	24635761	1000	+	.	gene_id "MSTRG.117014"; transcript_id "MSTRG.117014.482"; exon_number "18";
chr22	StringTie	exon	24644740	24644799	1000	+	.	gene_id "MSTRG.117014"; transcript_id "MSTRG.117014.482"; exon_number "19";
chr22	StringTie	exon	24645636	24645745	1000	+	.	gene_id "MSTRG.117014"; transcript_id "MSTRG.117014.482"; exon_number "20";
chr22	StringTie	exon	24647003	24648332	1000	+	.	gene_id "MSTRG.117014"; transcript_id "MSTRG.117014.482"; exon_number "21";
chr22	StringTie	exon	24649860	24650022	1000	+	.	gene_id "MSTRG.117014"; transcript_id "MSTRG.117014.482"; exon_number "22";
chr22	StringTie	exon	24653006	24653395	1000	+	.	gene_id "MSTRG.117014"; transcript_id "MSTRG.117014.482"; exon_number "23";
chr22	StringTie	transcript	24606178	24653498	1000	+	.	gene_id "MSTRG.117014"; transcript_id "MSTRG.117014.483";
chr22	StringTie	exon	24606178	24607732	1000	+	.	gene_id "MSTRG.117014"; transcript_id "MSTRG.117014.483"; exon_number "1";
chr22	StringTie	exon	24607954	24608023	1000	+	.	gene_id "MSTRG.117014"; transcript_id "MSTRG.117014.483"; exon_number "2";
chr22	StringTie	exon	24609965	24610033	1000	+	.	gene_id "MSTRG.117014"; transcript_id "MSTRG.117014.483"; exon_number "3";
chr22	StringTie	exon	24610250	24610531	1000	+	.	gene_id "MSTRG.117014"; transcript_id "MSTRG.117014.483"; exon_number "4";
chr22	StringTie	exon	24611075	24611245	1000	+	.	gene_id "MSTRG.117014"; transcript_id "MSTRG.117014.483"; exon_number "5";
chr22	StringTie	exon	24614776	24614906	1000	+	.	gene_id "MSTRG.117014"; transcript_id "MSTRG.117014.483"; exon_number "6";
chr22	StringTie	exon	24615041	24615127	1000	+	.	gene_id "MSTRG.117014"; transcript_id "MSTRG.117014.483"; exon_number "7";
chr22	StringTie	exon	24620328	24620520	1000	+	.	gene_id "MSTRG.117014"; transcript_id "MSTRG.117014.483"; exon_number "8";
chr22	StringTie	exon	24620913	24621070	1000	+	.	gene_id "MSTRG.117014"; transcript_id "MSTRG.117014.483"; exon_number "9";
chr22	StringTie	exon	24623107	24623256	1000	+	.	gene_id "MSTRG.117014"; transcript_id "MSTRG.117014.483"; exon_number "10";
chr22	StringTie	exon	24623780	24623916	1000	+	.	gene_id "MSTRG.117014"; transcript_id "MSTRG.117014.483"; exon_number "11";
chr22	StringTie	exon	24627432	24627619	1000	+	.	gene_id "MSTRG.117014"; transcript_id "MSTRG.117014.483"; exon_number "12";
chr22	StringTie	exon	24627852	24627979	1000	+	.	gene_id "MSTRG.117014"; transcript_id "MSTRG.117014.483"; exon_number "13";
chr22	StringTie	exon	24628081	24628193	1000	+	.	gene_id "MSTRG.117014"; transcript_id "MSTRG.117014.483"; exon_number "14";
chr22	StringTie	exon	24628275	24628388	1000	+	.	gene_id "MSTRG.117014"; transcript_id "MSTRG.117014.483"; exon_number "15";
chr22	StringTie	exon	24628693	24628928	1000	+	.	gene_id "MSTRG.117014"; transcript_id "MSTRG.117014.483"; exon_number "16";
chr22	StringTie	exon	24631413	24633443	1000	+	.	gene_id "MSTRG.117014"; transcript_id "MSTRG.117014.483"; exon_number "17";
chr22	StringTie	exon	24644740	24644799	1000	+	.	gene_id "MSTRG.117014"; transcript_id "MSTRG.117014.483"; exon_number "18";
chr22	StringTie	exon	24645636	24645745	1000	+	.	gene_id "MSTRG.117014"; transcript_id "MSTRG.117014.483"; exon_number "19";
chr22	StringTie	exon	24647003	24647142	1000	+	.	gene_id "MSTRG.117014"; transcript_id "MSTRG.117014.483"; exon_number "20";
chr22	StringTie	exon	24648198	24648332	1000	+	.	gene_id "MSTRG.117014"; transcript_id "MSTRG.117014.483"; exon_number "21";
chr22	StringTie	exon	24649860	24650022	1000	+	.	gene_id "MSTRG.117014"; transcript_id "MSTRG.117014.483"; exon_number "22";
chr22	StringTie	exon	24653006	24653498	1000	+	.	gene_id "MSTRG.117014"; transcript_id "MSTRG.117014.483"; exon_number "23";
chr22	StringTie	transcript	24606189	24653358	1000	+	.	gene_id "MSTRG.117014"; transcript_id "MSTRG.117014.484";
chr22	StringTie	exon	24606189	24607732	1000	+	.	gene_id "MSTRG.117014"; transcript_id "MSTRG.117014.484"; exon_number "1";
chr22	StringTie	exon	24607954	24608023	1000	+	.	gene_id "MSTRG.117014"; transcript_id "MSTRG.117014.484"; exon_number "2";
chr22	StringTie	exon	24609965	24610033	1000	+	.	gene_id "MSTRG.117014"; transcript_id "MSTRG.117014.484"; exon_number "3";
chr22	StringTie	exon	24610250	24610531	1000	+	.	gene_id "MSTRG.117014"; transcript_id "MSTRG.117014.484"; exon_number "4";
chr22	StringTie	exon	24611075	24611245	1000	+	.	gene_id "MSTRG.117014"; transcript_id "MSTRG.117014.484"; exon_number "5";
chr22	StringTie	exon	24614776	24614906	1000	+	.	gene_id "MSTRG.117014"; transcript_id "MSTRG.117014.484"; exon_number "6";
chr22	StringTie	exon	24615041	24615127	1000	+	.	gene_id "MSTRG.117014"; transcript_id "MSTRG.117014.484"; exon_number "7";
chr22	StringTie	exon	24620328	24620520	1000	+	.	gene_id "MSTRG.117014"; transcript_id "MSTRG.117014.484"; exon_number "8";
chr22	StringTie	exon	24620913	24621070	1000	+	.	gene_id "MSTRG.117014"; transcript_id "MSTRG.117014.484"; exon_number "9";
chr22	StringTie	exon	24623107	24623256	1000	+	.	gene_id "MSTRG.117014"; transcript_id "MSTRG.117014.484"; exon_number "10";
chr22	StringTie	exon	24623780	24623916	1000	+	.	gene_id "MSTRG.117014"; transcript_id "MSTRG.117014.484"; exon_number "11";
chr22	StringTie	exon	24627432	24627619	1000	+	.	gene_id "MSTRG.117014"; transcript_id "MSTRG.117014.484"; exon_number "12";
chr22	StringTie	exon	24627852	24627979	1000	+	.	gene_id "MSTRG.117014"; transcript_id "MSTRG.117014.484"; exon_number "13";
chr22	StringTie	exon	24628081	24628193	1000	+	.	gene_id "MSTRG.117014"; transcript_id "MSTRG.117014.484"; exon_number "14";
chr22	StringTie	exon	24628275	24628388	1000	+	.	gene_id "MSTRG.117014"; transcript_id "MSTRG.117014.484"; exon_number "15";
chr22	StringTie	exon	24628693	24628928	1000	+	.	gene_id "MSTRG.117014"; transcript_id "MSTRG.117014.484"; exon_number "16";
chr22	StringTie	exon	24631413	24633443	1000	+	.	gene_id "MSTRG.117014"; transcript_id "MSTRG.117014.484"; exon_number "17";
chr22	StringTie	exon	24635621	24635761	1000	+	.	gene_id "MSTRG.117014"; transcript_id "MSTRG.117014.484"; exon_number "18";
chr22	StringTie	exon	24644740	24644799	1000	+	.	gene_id "MSTRG.117014"; transcript_id "MSTRG.117014.484"; exon_number "19";
chr22	StringTie	exon	24645636	24645745	1000	+	.	gene_id "MSTRG.117014"; transcript_id "MSTRG.117014.484"; exon_number "20";
chr22	StringTie	exon	24647003	24647142	1000	+	.	gene_id "MSTRG.117014"; transcript_id "MSTRG.117014.484"; exon_number "21";
chr22	StringTie	exon	24648198	24648332	1000	+	.	gene_id "MSTRG.117014"; transcript_id "MSTRG.117014.484"; exon_number "22";
chr22	StringTie	exon	24649860	24650022	1000	+	.	gene_id "MSTRG.117014"; transcript_id "MSTRG.117014.484"; exon_number "23";
chr22	StringTie	exon	24653006	24653358	1000	+	.	gene_id "MSTRG.117014"; transcript_id "MSTRG.117014.484"; exon_number "24";
chr22	StringTie	transcript	24606291	24629145	1000	+	.	gene_id "MSTRG.117014"; transcript_id "MSTRG.117014.485";
chr22	StringTie	exon	24606291	24607732	1000	+	.	gene_id "MSTRG.117014"; transcript_id "MSTRG.117014.485"; exon_number "1";
chr22	StringTie	exon	24607954	24608023	1000	+	.	gene_id "MSTRG.117014"; transcript_id "MSTRG.117014.485"; exon_number "2";
chr22	StringTie	exon	24608990	24609231	1000	+	.	gene_id "MSTRG.117014"; transcript_id "MSTRG.117014.485"; exon_number "3";
chr22	StringTie	exon	24609965	24610033	1000	+	.	gene_id "MSTRG.117014"; transcript_id "MSTRG.117014.485"; exon_number "4";
chr22	StringTie	exon	24610250	24610531	1000	+	.	gene_id "MSTRG.117014"; transcript_id "MSTRG.117014.485"; exon_number "5";
chr22	StringTie	exon	24611078	24611245	1000	+	.	gene_id "MSTRG.117014"; transcript_id "MSTRG.117014.485"; exon_number "6";
chr22	StringTie	exon	24614776	24614906	1000	+	.	gene_id "MSTRG.117014"; transcript_id "MSTRG.117014.485"; exon_number "7";
chr22	StringTie	exon	24615041	24615127	1000	+	.	gene_id "MSTRG.117014"; transcript_id "MSTRG.117014.485"; exon_number "8";
chr22	StringTie	exon	24620328	24620520	1000	+	.	gene_id "MSTRG.117014"; transcript_id "MSTRG.117014.485"; exon_number "9";
chr22	StringTie	exon	24620913	24621070	1000	+	.	gene_id "MSTRG.117014"; transcript_id "MSTRG.117014.485"; exon_number "10";
chr22	StringTie	exon	24623107	24623256	1000	+	.	gene_id "MSTRG.117014"; transcript_id "MSTRG.117014.485"; exon_number "11";
chr22	StringTie	exon	24623780	24623916	1000	+	.	gene_id "MSTRG.117014"; transcript_id "MSTRG.117014.485"; exon_number "12";
chr22	StringTie	exon	24627432	24627619	1000	+	.	gene_id "MSTRG.117014"; transcript_id "MSTRG.117014.485"; exon_number "13";
chr22	StringTie	exon	24627852	24627979	1000	+	.	gene_id "MSTRG.117014"; transcript_id "MSTRG.117014.485"; exon_number "14";
chr22	StringTie	exon	24628081	24628193	1000	+	.	gene_id "MSTRG.117014"; transcript_id "MSTRG.117014.485"; exon_number "15";
chr22	StringTie	exon	24628275	24628388	1000	+	.	gene_id "MSTRG.117014"; transcript_id "MSTRG.117014.485"; exon_number "16";
chr22	StringTie	exon	24628693	24629145	1000	+	.	gene_id "MSTRG.117014"; transcript_id "MSTRG.117014.485"; exon_number "17";
chr22	StringTie	transcript	24606297	24653360	1000	+	.	gene_id "MSTRG.117014"; transcript_id "MSTRG.117014.486";
chr22	StringTie	exon	24606297	24607732	1000	+	.	gene_id "MSTRG.117014"; transcript_id "MSTRG.117014.486"; exon_number "1";
chr22	StringTie	exon	24607954	24608023	1000	+	.	gene_id "MSTRG.117014"; transcript_id "MSTRG.117014.486"; exon_number "2";
chr22	StringTie	exon	24609962	24610033	1000	+	.	gene_id "MSTRG.117014"; transcript_id "MSTRG.117014.486"; exon_number "3";
chr22	StringTie	exon	24610358	24610531	1000	+	.	gene_id "MSTRG.117014"; transcript_id "MSTRG.117014.486"; exon_number "4";
chr22	StringTie	exon	24611075	24611245	1000	+	.	gene_id "MSTRG.117014"; transcript_id "MSTRG.117014.486"; exon_number "5";
chr22	StringTie	exon	24614776	24614906	1000	+	.	gene_id "MSTRG.117014"; transcript_id "MSTRG.117014.486"; exon_number "6";
chr22	StringTie	exon	24615041	24615127	1000	+	.	gene_id "MSTRG.117014"; transcript_id "MSTRG.117014.486"; exon_number "7";
chr22	StringTie	exon	24620328	24620520	1000	+	.	gene_id "MSTRG.117014"; transcript_id "MSTRG.117014.486"; exon_number "8";
chr22	StringTie	exon	24620913	24621070	1000	+	.	gene_id "MSTRG.117014"; transcript_id "MSTRG.117014.486"; exon_number "9";
chr22	StringTie	exon	24623107	24623256	1000	+	.	gene_id "MSTRG.117014"; transcript_id "MSTRG.117014.486"; exon_number "10";
chr22	StringTie	exon	24623780	24623916	1000	+	.	gene_id "MSTRG.117014"; transcript_id "MSTRG.117014.486"; exon_number "11";
chr22	StringTie	exon	24627432	24627619	1000	+	.	gene_id "MSTRG.117014"; transcript_id "MSTRG.117014.486"; exon_number "12";
chr22	StringTie	exon	24627852	24627979	1000	+	.	gene_id "MSTRG.117014"; transcript_id "MSTRG.117014.486"; exon_number "13";
chr22	StringTie	exon	24628081	24628193	1000	+	.	gene_id "MSTRG.117014"; transcript_id "MSTRG.117014.486"; exon_number "14";
chr22	StringTie	exon	24628275	24628388	1000	+	.	gene_id "MSTRG.117014"; transcript_id "MSTRG.117014.486"; exon_number "15";
chr22	StringTie	exon	24628693	24628977	1000	+	.	gene_id "MSTRG.117014"; transcript_id "MSTRG.117014.486"; exon_number "16";
chr22	StringTie	exon	24631413	24633443	1000	+	.	gene_id "MSTRG.117014"; transcript_id "MSTRG.117014.486"; exon_number "17";
chr22	StringTie	exon	24644740	24644799	1000	+	.	gene_id "MSTRG.117014"; transcript_id "MSTRG.117014.486"; exon_number "18";
chr22	StringTie	exon	24645636	24645745	1000	+	.	gene_id "MSTRG.117014"; transcript_id "MSTRG.117014.486"; exon_number "19";
chr22	StringTie	exon	24647003	24647224	1000	+	.	gene_id "MSTRG.117014"; transcript_id "MSTRG.117014.486"; exon_number "20";
chr22	StringTie	exon	24648198	24648332	1000	+	.	gene_id "MSTRG.117014"; transcript_id "MSTRG.117014.486"; exon_number "21";
chr22	StringTie	exon	24649115	24653360	1000	+	.	gene_id "MSTRG.117014"; transcript_id "MSTRG.117014.486"; exon_number "22";
chr22	StringTie	transcript	24606359	24653357	1000	+	.	gene_id "MSTRG.117014"; transcript_id "MSTRG.117014.487";
chr22	StringTie	exon	24606359	24607732	1000	+	.	gene_id "MSTRG.117014"; transcript_id "MSTRG.117014.487"; exon_number "1";
chr22	StringTie	exon	24607954	24608023	1000	+	.	gene_id "MSTRG.117014"; transcript_id "MSTRG.117014.487"; exon_number "2";
chr22	StringTie	exon	24609962	24610033	1000	+	.	gene_id "MSTRG.117014"; transcript_id "MSTRG.117014.487"; exon_number "3";
chr22	StringTie	exon	24610250	24610531	1000	+	.	gene_id "MSTRG.117014"; transcript_id "MSTRG.117014.487"; exon_number "4";
chr22	StringTie	exon	24611078	24611245	1000	+	.	gene_id "MSTRG.117014"; transcript_id "MSTRG.117014.487"; exon_number "5";
chr22	StringTie	exon	24614776	24614906	1000	+	.	gene_id "MSTRG.117014"; transcript_id "MSTRG.117014.487"; exon_number "6";
chr22	StringTie	exon	24615041	24615127	1000	+	.	gene_id "MSTRG.117014"; transcript_id "MSTRG.117014.487"; exon_number "7";
chr22	StringTie	exon	24620328	24620520	1000	+	.	gene_id "MSTRG.117014"; transcript_id "MSTRG.117014.487"; exon_number "8";
chr22	StringTie	exon	24620913	24621070	1000	+	.	gene_id "MSTRG.117014"; transcript_id "MSTRG.117014.487"; exon_number "9";
chr22	StringTie	exon	24623107	24623256	1000	+	.	gene_id "MSTRG.117014"; transcript_id "MSTRG.117014.487"; exon_number "10";
chr22	StringTie	exon	24623780	24623916	1000	+	.	gene_id "MSTRG.117014"; transcript_id "MSTRG.117014.487"; exon_number "11";
chr22	StringTie	exon	24627432	24627619	1000	+	.	gene_id "MSTRG.117014"; transcript_id "MSTRG.117014.487"; exon_number "12";
chr22	StringTie	exon	24627852	24627979	1000	+	.	gene_id "MSTRG.117014"; transcript_id "MSTRG.117014.487"; exon_number "13";
chr22	StringTie	exon	24628081	24628193	1000	+	.	gene_id "MSTRG.117014"; transcript_id "MSTRG.117014.487"; exon_number "14";
chr22	StringTie	exon	24628275	24628388	1000	+	.	gene_id "MSTRG.117014"; transcript_id "MSTRG.117014.487"; exon_number "15";
chr22	StringTie	exon	24628693	24628928	1000	+	.	gene_id "MSTRG.117014"; transcript_id "MSTRG.117014.487"; exon_number "16";
chr22	StringTie	exon	24631413	24633443	1000	+	.	gene_id "MSTRG.117014"; transcript_id "MSTRG.117014.487"; exon_number "17";
chr22	StringTie	exon	24635621	24635761	1000	+	.	gene_id "MSTRG.117014"; transcript_id "MSTRG.117014.487"; exon_number "18";
chr22	StringTie	exon	24643650	24643747	1000	+	.	gene_id "MSTRG.117014"; transcript_id "MSTRG.117014.487"; exon_number "19";
chr22	StringTie	exon	24644740	24644799	1000	+	.	gene_id "MSTRG.117014"; transcript_id "MSTRG.117014.487"; exon_number "20";
chr22	StringTie	exon	24645636	24645745	1000	+	.	gene_id "MSTRG.117014"; transcript_id "MSTRG.117014.487"; exon_number "21";
chr22	StringTie	exon	24647003	24647142	1000	+	.	gene_id "MSTRG.117014"; transcript_id "MSTRG.117014.487"; exon_number "22";
chr22	StringTie	exon	24648198	24648332	1000	+	.	gene_id "MSTRG.117014"; transcript_id "MSTRG.117014.487"; exon_number "23";
chr22	StringTie	exon	24649860	24650022	1000	+	.	gene_id "MSTRG.117014"; transcript_id "MSTRG.117014.487"; exon_number "24";
chr22	StringTie	exon	24653006	24653357	1000	+	.	gene_id "MSTRG.117014"; transcript_id "MSTRG.117014.487"; exon_number "25";
chr22	StringTie	transcript	24606375	24653360	1000	+	.	gene_id "MSTRG.117014"; transcript_id "MSTRG.117014.488";
chr22	StringTie	exon	24606375	24607732	1000	+	.	gene_id "MSTRG.117014"; transcript_id "MSTRG.117014.488"; exon_number "1";
chr22	StringTie	exon	24607954	24608023	1000	+	.	gene_id "MSTRG.117014"; transcript_id "MSTRG.117014.488"; exon_number "2";
chr22	StringTie	exon	24609965	24610033	1000	+	.	gene_id "MSTRG.117014"; transcript_id "MSTRG.117014.488"; exon_number "3";
chr22	StringTie	exon	24610358	24610531	1000	+	.	gene_id "MSTRG.117014"; transcript_id "MSTRG.117014.488"; exon_number "4";
chr22	StringTie	exon	24611075	24611245	1000	+	.	gene_id "MSTRG.117014"; transcript_id "MSTRG.117014.488"; exon_number "5";
chr22	StringTie	exon	24614776	24614906	1000	+	.	gene_id "MSTRG.117014"; transcript_id "MSTRG.117014.488"; exon_number "6";
chr22	StringTie	exon	24615041	24615127	1000	+	.	gene_id "MSTRG.117014"; transcript_id "MSTRG.117014.488"; exon_number "7";
chr22	StringTie	exon	24620328	24620520	1000	+	.	gene_id "MSTRG.117014"; transcript_id "MSTRG.117014.488"; exon_number "8";
chr22	StringTie	exon	24620913	24621070	1000	+	.	gene_id "MSTRG.117014"; transcript_id "MSTRG.117014.488"; exon_number "9";
chr22	StringTie	exon	24623107	24623256	1000	+	.	gene_id "MSTRG.117014"; transcript_id "MSTRG.117014.488"; exon_number "10";
chr22	StringTie	exon	24623780	24623916	1000	+	.	gene_id "MSTRG.117014"; transcript_id "MSTRG.117014.488"; exon_number "11";
chr22	StringTie	exon	24627432	24627619	1000	+	.	gene_id "MSTRG.117014"; transcript_id "MSTRG.117014.488"; exon_number "12";
chr22	StringTie	exon	24627852	24627979	1000	+	.	gene_id "MSTRG.117014"; transcript_id "MSTRG.117014.488"; exon_number "13";
chr22	StringTie	exon	24628081	24628193	1000	+	.	gene_id "MSTRG.117014"; transcript_id "MSTRG.117014.488"; exon_number "14";
chr22	StringTie	exon	24628275	24628388	1000	+	.	gene_id "MSTRG.117014"; transcript_id "MSTRG.117014.488"; exon_number "15";
chr22	StringTie	exon	24628697	24628928	1000	+	.	gene_id "MSTRG.117014"; transcript_id "MSTRG.117014.488"; exon_number "16";
chr22	StringTie	exon	24631413	24633443	1000	+	.	gene_id "MSTRG.117014"; transcript_id "MSTRG.117014.488"; exon_number "17";
chr22	StringTie	exon	24644740	24644799	1000	+	.	gene_id "MSTRG.117014"; transcript_id "MSTRG.117014.488"; exon_number "18";
chr22	StringTie	exon	24645636	24645745	1000	+	.	gene_id "MSTRG.117014"; transcript_id "MSTRG.117014.488"; exon_number "19";
chr22	StringTie	exon	24647003	24647142	1000	+	.	gene_id "MSTRG.117014"; transcript_id "MSTRG.117014.488"; exon_number "20";
chr22	StringTie	exon	24648198	24648332	1000	+	.	gene_id "MSTRG.117014"; transcript_id "MSTRG.117014.488"; exon_number "21";
chr22	StringTie	exon	24649860	24650022	1000	+	.	gene_id "MSTRG.117014"; transcript_id "MSTRG.117014.488"; exon_number "22";
chr22	StringTie	exon	24653006	24653360	1000	+	.	gene_id "MSTRG.117014"; transcript_id "MSTRG.117014.488"; exon_number "23";
chr22	StringTie	transcript	24606386	24629109	1000	+	.	gene_id "MSTRG.117014"; transcript_id "MSTRG.117014.489";
chr22	StringTie	exon	24606386	24607732	1000	+	.	gene_id "MSTRG.117014"; transcript_id "MSTRG.117014.489"; exon_number "1";
chr22	StringTie	exon	24607954	24608023	1000	+	.	gene_id "MSTRG.117014"; transcript_id "MSTRG.117014.489"; exon_number "2";
chr22	StringTie	exon	24609962	24610033	1000	+	.	gene_id "MSTRG.117014"; transcript_id "MSTRG.117014.489"; exon_number "3";
chr22	StringTie	exon	24610358	24610531	1000	+	.	gene_id "MSTRG.117014"; transcript_id "MSTRG.117014.489"; exon_number "4";
chr22	StringTie	exon	24611078	24611245	1000	+	.	gene_id "MSTRG.117014"; transcript_id "MSTRG.117014.489"; exon_number "5";
chr22	StringTie	exon	24614776	24614906	1000	+	.	gene_id "MSTRG.117014"; transcript_id "MSTRG.117014.489"; exon_number "6";
chr22	StringTie	exon	24615041	24615127	1000	+	.	gene_id "MSTRG.117014"; transcript_id "MSTRG.117014.489"; exon_number "7";
chr22	StringTie	exon	24620328	24620520	1000	+	.	gene_id "MSTRG.117014"; transcript_id "MSTRG.117014.489"; exon_number "8";
chr22	StringTie	exon	24620913	24621070	1000	+	.	gene_id "MSTRG.117014"; transcript_id "MSTRG.117014.489"; exon_number "9";
chr22	StringTie	exon	24623107	24623256	1000	+	.	gene_id "MSTRG.117014"; transcript_id "MSTRG.117014.489"; exon_number "10";
chr22	StringTie	exon	24623780	24623916	1000	+	.	gene_id "MSTRG.117014"; transcript_id "MSTRG.117014.489"; exon_number "11";
chr22	StringTie	exon	24627432	24627619	1000	+	.	gene_id "MSTRG.117014"; transcript_id "MSTRG.117014.489"; exon_number "12";
chr22	StringTie	exon	24627852	24627979	1000	+	.	gene_id "MSTRG.117014"; transcript_id "MSTRG.117014.489"; exon_number "13";
chr22	StringTie	exon	24628081	24628193	1000	+	.	gene_id "MSTRG.117014"; transcript_id "MSTRG.117014.489"; exon_number "14";
chr22	StringTie	exon	24628275	24628388	1000	+	.	gene_id "MSTRG.117014"; transcript_id "MSTRG.117014.489"; exon_number "15";
chr22	StringTie	exon	24628693	24629109	1000	+	.	gene_id "MSTRG.117014"; transcript_id "MSTRG.117014.489"; exon_number "16";
chr22	StringTie	transcript	24588567	24653357	1000	+	.	gene_id "MSTRG.117014"; transcript_id "MSTRG.117014.49";
chr22	StringTie	exon	24588567	24588760	1000	+	.	gene_id "MSTRG.117014"; transcript_id "MSTRG.117014.49"; exon_number "1";
chr22	StringTie	exon	24607954	24608023	1000	+	.	gene_id "MSTRG.117014"; transcript_id "MSTRG.117014.49"; exon_number "2";
chr22	StringTie	exon	24609965	24610033	1000	+	.	gene_id "MSTRG.117014"; transcript_id "MSTRG.117014.49"; exon_number "3";
chr22	StringTie	exon	24610250	24610531	1000	+	.	gene_id "MSTRG.117014"; transcript_id "MSTRG.117014.49"; exon_number "4";
chr22	StringTie	exon	24611078	24611245	1000	+	.	gene_id "MSTRG.117014"; transcript_id "MSTRG.117014.49"; exon_number "5";
chr22	StringTie	exon	24614776	24614906	1000	+	.	gene_id "MSTRG.117014"; transcript_id "MSTRG.117014.49"; exon_number "6";
chr22	StringTie	exon	24615041	24615127	1000	+	.	gene_id "MSTRG.117014"; transcript_id "MSTRG.117014.49"; exon_number "7";
chr22	StringTie	exon	24620328	24620520	1000	+	.	gene_id "MSTRG.117014"; transcript_id "MSTRG.117014.49"; exon_number "8";
chr22	StringTie	exon	24620913	24621070	1000	+	.	gene_id "MSTRG.117014"; transcript_id "MSTRG.117014.49"; exon_number "9";
chr22	StringTie	exon	24623107	24623256	1000	+	.	gene_id "MSTRG.117014"; transcript_id "MSTRG.117014.49"; exon_number "10";
chr22	StringTie	exon	24623780	24623916	1000	+	.	gene_id "MSTRG.117014"; transcript_id "MSTRG.117014.49"; exon_number "11";
chr22	StringTie	exon	24627432	24627619	1000	+	.	gene_id "MSTRG.117014"; transcript_id "MSTRG.117014.49"; exon_number "12";
chr22	StringTie	exon	24627852	24627979	1000	+	.	gene_id "MSTRG.117014"; transcript_id "MSTRG.117014.49"; exon_number "13";
chr22	StringTie	exon	24628081	24628193	1000	+	.	gene_id "MSTRG.117014"; transcript_id "MSTRG.117014.49"; exon_number "14";
chr22	StringTie	exon	24628275	24628388	1000	+	.	gene_id "MSTRG.117014"; transcript_id "MSTRG.117014.49"; exon_number "15";
chr22	StringTie	exon	24628693	24628977	1000	+	.	gene_id "MSTRG.117014"; transcript_id "MSTRG.117014.49"; exon_number "16";
chr22	StringTie	exon	24631413	24633443	1000	+	.	gene_id "MSTRG.117014"; transcript_id "MSTRG.117014.49"; exon_number "17";
chr22	StringTie	exon	24635621	24635761	1000	+	.	gene_id "MSTRG.117014"; transcript_id "MSTRG.117014.49"; exon_number "18";
chr22	StringTie	exon	24644740	24644799	1000	+	.	gene_id "MSTRG.117014"; transcript_id "MSTRG.117014.49"; exon_number "19";
chr22	StringTie	exon	24645636	24645745	1000	+	.	gene_id "MSTRG.117014"; transcript_id "MSTRG.117014.49"; exon_number "20";
chr22	StringTie	exon	24647003	24647075	1000	+	.	gene_id "MSTRG.117014"; transcript_id "MSTRG.117014.49"; exon_number "21";
chr22	StringTie	exon	24648198	24648332	1000	+	.	gene_id "MSTRG.117014"; transcript_id "MSTRG.117014.49"; exon_number "22";
chr22	StringTie	exon	24649860	24650022	1000	+	.	gene_id "MSTRG.117014"; transcript_id "MSTRG.117014.49"; exon_number "23";
chr22	StringTie	exon	24653006	24653357	1000	+	.	gene_id "MSTRG.117014"; transcript_id "MSTRG.117014.49"; exon_number "24";
chr22	StringTie	transcript	24606415	24653360	1000	+	.	gene_id "MSTRG.117014"; transcript_id "MSTRG.117014.490";
chr22	StringTie	exon	24606415	24607732	1000	+	.	gene_id "MSTRG.117014"; transcript_id "MSTRG.117014.490"; exon_number "1";
chr22	StringTie	exon	24607954	24608023	1000	+	.	gene_id "MSTRG.117014"; transcript_id "MSTRG.117014.490"; exon_number "2";
chr22	StringTie	exon	24609965	24610033	1000	+	.	gene_id "MSTRG.117014"; transcript_id "MSTRG.117014.490"; exon_number "3";
chr22	StringTie	exon	24610358	24610531	1000	+	.	gene_id "MSTRG.117014"; transcript_id "MSTRG.117014.490"; exon_number "4";
chr22	StringTie	exon	24611075	24611245	1000	+	.	gene_id "MSTRG.117014"; transcript_id "MSTRG.117014.490"; exon_number "5";
chr22	StringTie	exon	24614776	24614906	1000	+	.	gene_id "MSTRG.117014"; transcript_id "MSTRG.117014.490"; exon_number "6";
chr22	StringTie	exon	24615041	24615127	1000	+	.	gene_id "MSTRG.117014"; transcript_id "MSTRG.117014.490"; exon_number "7";
chr22	StringTie	exon	24620328	24620520	1000	+	.	gene_id "MSTRG.117014"; transcript_id "MSTRG.117014.490"; exon_number "8";
chr22	StringTie	exon	24620913	24621070	1000	+	.	gene_id "MSTRG.117014"; transcript_id "MSTRG.117014.490"; exon_number "9";
chr22	StringTie	exon	24623107	24623256	1000	+	.	gene_id "MSTRG.117014"; transcript_id "MSTRG.117014.490"; exon_number "10";
chr22	StringTie	exon	24623780	24623916	1000	+	.	gene_id "MSTRG.117014"; transcript_id "MSTRG.117014.490"; exon_number "11";
chr22	StringTie	exon	24627432	24627619	1000	+	.	gene_id "MSTRG.117014"; transcript_id "MSTRG.117014.490"; exon_number "12";
chr22	StringTie	exon	24627852	24627979	1000	+	.	gene_id "MSTRG.117014"; transcript_id "MSTRG.117014.490"; exon_number "13";
chr22	StringTie	exon	24628081	24628193	1000	+	.	gene_id "MSTRG.117014"; transcript_id "MSTRG.117014.490"; exon_number "14";
chr22	StringTie	exon	24628275	24628388	1000	+	.	gene_id "MSTRG.117014"; transcript_id "MSTRG.117014.490"; exon_number "15";
chr22	StringTie	exon	24628693	24628928	1000	+	.	gene_id "MSTRG.117014"; transcript_id "MSTRG.117014.490"; exon_number "16";
chr22	StringTie	exon	24631413	24633443	1000	+	.	gene_id "MSTRG.117014"; transcript_id "MSTRG.117014.490"; exon_number "17";
chr22	StringTie	exon	24635621	24635761	1000	+	.	gene_id "MSTRG.117014"; transcript_id "MSTRG.117014.490"; exon_number "18";
chr22	StringTie	exon	24643650	24643747	1000	+	.	gene_id "MSTRG.117014"; transcript_id "MSTRG.117014.490"; exon_number "19";
chr22	StringTie	exon	24644740	24644799	1000	+	.	gene_id "MSTRG.117014"; transcript_id "MSTRG.117014.490"; exon_number "20";
chr22	StringTie	exon	24645636	24645745	1000	+	.	gene_id "MSTRG.117014"; transcript_id "MSTRG.117014.490"; exon_number "21";
chr22	StringTie	exon	24647003	24647142	1000	+	.	gene_id "MSTRG.117014"; transcript_id "MSTRG.117014.490"; exon_number "22";
chr22	StringTie	exon	24648028	24648099	1000	+	.	gene_id "MSTRG.117014"; transcript_id "MSTRG.117014.490"; exon_number "23";
chr22	StringTie	exon	24648198	24648332	1000	+	.	gene_id "MSTRG.117014"; transcript_id "MSTRG.117014.490"; exon_number "24";
chr22	StringTie	exon	24649860	24650022	1000	+	.	gene_id "MSTRG.117014"; transcript_id "MSTRG.117014.490"; exon_number "25";
chr22	StringTie	exon	24653006	24653360	1000	+	.	gene_id "MSTRG.117014"; transcript_id "MSTRG.117014.490"; exon_number "26";
chr22	StringTie	transcript	24606427	24653360	1000	+	.	gene_id "MSTRG.117014"; transcript_id "MSTRG.117014.491";
chr22	StringTie	exon	24606427	24607732	1000	+	.	gene_id "MSTRG.117014"; transcript_id "MSTRG.117014.491"; exon_number "1";
chr22	StringTie	exon	24607954	24608023	1000	+	.	gene_id "MSTRG.117014"; transcript_id "MSTRG.117014.491"; exon_number "2";
chr22	StringTie	exon	24608990	24609231	1000	+	.	gene_id "MSTRG.117014"; transcript_id "MSTRG.117014.491"; exon_number "3";
chr22	StringTie	exon	24609965	24610033	1000	+	.	gene_id "MSTRG.117014"; transcript_id "MSTRG.117014.491"; exon_number "4";
chr22	StringTie	exon	24610250	24610531	1000	+	.	gene_id "MSTRG.117014"; transcript_id "MSTRG.117014.491"; exon_number "5";
chr22	StringTie	exon	24611075	24611245	1000	+	.	gene_id "MSTRG.117014"; transcript_id "MSTRG.117014.491"; exon_number "6";
chr22	StringTie	exon	24614776	24614906	1000	+	.	gene_id "MSTRG.117014"; transcript_id "MSTRG.117014.491"; exon_number "7";
chr22	StringTie	exon	24615041	24615127	1000	+	.	gene_id "MSTRG.117014"; transcript_id "MSTRG.117014.491"; exon_number "8";
chr22	StringTie	exon	24620328	24620520	1000	+	.	gene_id "MSTRG.117014"; transcript_id "MSTRG.117014.491"; exon_number "9";
chr22	StringTie	exon	24620913	24621070	1000	+	.	gene_id "MSTRG.117014"; transcript_id "MSTRG.117014.491"; exon_number "10";
chr22	StringTie	exon	24623107	24623256	1000	+	.	gene_id "MSTRG.117014"; transcript_id "MSTRG.117014.491"; exon_number "11";
chr22	StringTie	exon	24623780	24623916	1000	+	.	gene_id "MSTRG.117014"; transcript_id "MSTRG.117014.491"; exon_number "12";
chr22	StringTie	exon	24627432	24627619	1000	+	.	gene_id "MSTRG.117014"; transcript_id "MSTRG.117014.491"; exon_number "13";
chr22	StringTie	exon	24627852	24627979	1000	+	.	gene_id "MSTRG.117014"; transcript_id "MSTRG.117014.491"; exon_number "14";
chr22	StringTie	exon	24628081	24628193	1000	+	.	gene_id "MSTRG.117014"; transcript_id "MSTRG.117014.491"; exon_number "15";
chr22	StringTie	exon	24628275	24628388	1000	+	.	gene_id "MSTRG.117014"; transcript_id "MSTRG.117014.491"; exon_number "16";
chr22	StringTie	exon	24628693	24628977	1000	+	.	gene_id "MSTRG.117014"; transcript_id "MSTRG.117014.491"; exon_number "17";
chr22	StringTie	exon	24631413	24633443	1000	+	.	gene_id "MSTRG.117014"; transcript_id "MSTRG.117014.491"; exon_number "18";
chr22	StringTie	exon	24644740	24644799	1000	+	.	gene_id "MSTRG.117014"; transcript_id "MSTRG.117014.491"; exon_number "19";
chr22	StringTie	exon	24645636	24645745	1000	+	.	gene_id "MSTRG.117014"; transcript_id "MSTRG.117014.491"; exon_number "20";
chr22	StringTie	exon	24647003	24647142	1000	+	.	gene_id "MSTRG.117014"; transcript_id "MSTRG.117014.491"; exon_number "21";
chr22	StringTie	exon	24648198	24648332	1000	+	.	gene_id "MSTRG.117014"; transcript_id "MSTRG.117014.491"; exon_number "22";
chr22	StringTie	exon	24649860	24650022	1000	+	.	gene_id "MSTRG.117014"; transcript_id "MSTRG.117014.491"; exon_number "23";
chr22	StringTie	exon	24653006	24653360	1000	+	.	gene_id "MSTRG.117014"; transcript_id "MSTRG.117014.491"; exon_number "24";
chr22	StringTie	transcript	24606562	24631504	1000	+	.	gene_id "MSTRG.117014"; transcript_id "MSTRG.117014.492";
chr22	StringTie	exon	24606562	24607732	1000	+	.	gene_id "MSTRG.117014"; transcript_id "MSTRG.117014.492"; exon_number "1";
chr22	StringTie	exon	24607954	24608023	1000	+	.	gene_id "MSTRG.117014"; transcript_id "MSTRG.117014.492"; exon_number "2";
chr22	StringTie	exon	24610358	24610531	1000	+	.	gene_id "MSTRG.117014"; transcript_id "MSTRG.117014.492"; exon_number "3";
chr22	StringTie	exon	24611075	24611245	1000	+	.	gene_id "MSTRG.117014"; transcript_id "MSTRG.117014.492"; exon_number "4";
chr22	StringTie	exon	24614776	24614906	1000	+	.	gene_id "MSTRG.117014"; transcript_id "MSTRG.117014.492"; exon_number "5";
chr22	StringTie	exon	24615041	24615127	1000	+	.	gene_id "MSTRG.117014"; transcript_id "MSTRG.117014.492"; exon_number "6";
chr22	StringTie	exon	24620328	24620520	1000	+	.	gene_id "MSTRG.117014"; transcript_id "MSTRG.117014.492"; exon_number "7";
chr22	StringTie	exon	24620913	24621070	1000	+	.	gene_id "MSTRG.117014"; transcript_id "MSTRG.117014.492"; exon_number "8";
chr22	StringTie	exon	24623107	24623256	1000	+	.	gene_id "MSTRG.117014"; transcript_id "MSTRG.117014.492"; exon_number "9";
chr22	StringTie	exon	24623780	24623916	1000	+	.	gene_id "MSTRG.117014"; transcript_id "MSTRG.117014.492"; exon_number "10";
chr22	StringTie	exon	24627432	24627619	1000	+	.	gene_id "MSTRG.117014"; transcript_id "MSTRG.117014.492"; exon_number "11";
chr22	StringTie	exon	24627852	24627979	1000	+	.	gene_id "MSTRG.117014"; transcript_id "MSTRG.117014.492"; exon_number "12";
chr22	StringTie	exon	24628081	24628193	1000	+	.	gene_id "MSTRG.117014"; transcript_id "MSTRG.117014.492"; exon_number "13";
chr22	StringTie	exon	24628275	24628388	1000	+	.	gene_id "MSTRG.117014"; transcript_id "MSTRG.117014.492"; exon_number "14";
chr22	StringTie	exon	24628693	24629064	1000	+	.	gene_id "MSTRG.117014"; transcript_id "MSTRG.117014.492"; exon_number "15";
chr22	StringTie	exon	24631413	24631504	1000	+	.	gene_id "MSTRG.117014"; transcript_id "MSTRG.117014.492"; exon_number "16";
chr22	StringTie	transcript	24606604	24629085	1000	+	.	gene_id "MSTRG.117014"; transcript_id "MSTRG.117014.493";
chr22	StringTie	exon	24606604	24607732	1000	+	.	gene_id "MSTRG.117014"; transcript_id "MSTRG.117014.493"; exon_number "1";
chr22	StringTie	exon	24607954	24608023	1000	+	.	gene_id "MSTRG.117014"; transcript_id "MSTRG.117014.493"; exon_number "2";
chr22	StringTie	exon	24608990	24609231	1000	+	.	gene_id "MSTRG.117014"; transcript_id "MSTRG.117014.493"; exon_number "3";
chr22	StringTie	exon	24609965	24610033	1000	+	.	gene_id "MSTRG.117014"; transcript_id "MSTRG.117014.493"; exon_number "4";
chr22	StringTie	exon	24610358	24610531	1000	+	.	gene_id "MSTRG.117014"; transcript_id "MSTRG.117014.493"; exon_number "5";
chr22	StringTie	exon	24611075	24611245	1000	+	.	gene_id "MSTRG.117014"; transcript_id "MSTRG.117014.493"; exon_number "6";
chr22	StringTie	exon	24614776	24614906	1000	+	.	gene_id "MSTRG.117014"; transcript_id "MSTRG.117014.493"; exon_number "7";
chr22	StringTie	exon	24615041	24615127	1000	+	.	gene_id "MSTRG.117014"; transcript_id "MSTRG.117014.493"; exon_number "8";
chr22	StringTie	exon	24620328	24620520	1000	+	.	gene_id "MSTRG.117014"; transcript_id "MSTRG.117014.493"; exon_number "9";
chr22	StringTie	exon	24620913	24621070	1000	+	.	gene_id "MSTRG.117014"; transcript_id "MSTRG.117014.493"; exon_number "10";
chr22	StringTie	exon	24623107	24623256	1000	+	.	gene_id "MSTRG.117014"; transcript_id "MSTRG.117014.493"; exon_number "11";
chr22	StringTie	exon	24623780	24623916	1000	+	.	gene_id "MSTRG.117014"; transcript_id "MSTRG.117014.493"; exon_number "12";
chr22	StringTie	exon	24627432	24627619	1000	+	.	gene_id "MSTRG.117014"; transcript_id "MSTRG.117014.493"; exon_number "13";
chr22	StringTie	exon	24627852	24627979	1000	+	.	gene_id "MSTRG.117014"; transcript_id "MSTRG.117014.493"; exon_number "14";
chr22	StringTie	exon	24628081	24628193	1000	+	.	gene_id "MSTRG.117014"; transcript_id "MSTRG.117014.493"; exon_number "15";
chr22	StringTie	exon	24628275	24628388	1000	+	.	gene_id "MSTRG.117014"; transcript_id "MSTRG.117014.493"; exon_number "16";
chr22	StringTie	exon	24628693	24629085	1000	+	.	gene_id "MSTRG.117014"; transcript_id "MSTRG.117014.493"; exon_number "17";
chr22	StringTie	transcript	24606605	24629265	1000	+	.	gene_id "MSTRG.117014"; transcript_id "MSTRG.117014.494";
chr22	StringTie	exon	24606605	24607732	1000	+	.	gene_id "MSTRG.117014"; transcript_id "MSTRG.117014.494"; exon_number "1";
chr22	StringTie	exon	24607954	24608023	1000	+	.	gene_id "MSTRG.117014"; transcript_id "MSTRG.117014.494"; exon_number "2";
chr22	StringTie	exon	24610358	24610531	1000	+	.	gene_id "MSTRG.117014"; transcript_id "MSTRG.117014.494"; exon_number "3";
chr22	StringTie	exon	24611075	24611245	1000	+	.	gene_id "MSTRG.117014"; transcript_id "MSTRG.117014.494"; exon_number "4";
chr22	StringTie	exon	24614776	24614906	1000	+	.	gene_id "MSTRG.117014"; transcript_id "MSTRG.117014.494"; exon_number "5";
chr22	StringTie	exon	24615041	24615127	1000	+	.	gene_id "MSTRG.117014"; transcript_id "MSTRG.117014.494"; exon_number "6";
chr22	StringTie	exon	24620328	24620520	1000	+	.	gene_id "MSTRG.117014"; transcript_id "MSTRG.117014.494"; exon_number "7";
chr22	StringTie	exon	24620913	24621070	1000	+	.	gene_id "MSTRG.117014"; transcript_id "MSTRG.117014.494"; exon_number "8";
chr22	StringTie	exon	24623107	24623256	1000	+	.	gene_id "MSTRG.117014"; transcript_id "MSTRG.117014.494"; exon_number "9";
chr22	StringTie	exon	24623780	24623916	1000	+	.	gene_id "MSTRG.117014"; transcript_id "MSTRG.117014.494"; exon_number "10";
chr22	StringTie	exon	24627410	24627619	1000	+	.	gene_id "MSTRG.117014"; transcript_id "MSTRG.117014.494"; exon_number "11";
chr22	StringTie	exon	24627852	24627979	1000	+	.	gene_id "MSTRG.117014"; transcript_id "MSTRG.117014.494"; exon_number "12";
chr22	StringTie	exon	24628081	24628193	1000	+	.	gene_id "MSTRG.117014"; transcript_id "MSTRG.117014.494"; exon_number "13";
chr22	StringTie	exon	24628275	24628388	1000	+	.	gene_id "MSTRG.117014"; transcript_id "MSTRG.117014.494"; exon_number "14";
chr22	StringTie	exon	24628693	24629265	1000	+	.	gene_id "MSTRG.117014"; transcript_id "MSTRG.117014.494"; exon_number "15";
chr22	StringTie	transcript	24606605	24653397	1000	+	.	gene_id "MSTRG.117014"; transcript_id "MSTRG.117014.495";
chr22	StringTie	exon	24606605	24607732	1000	+	.	gene_id "MSTRG.117014"; transcript_id "MSTRG.117014.495"; exon_number "1";
chr22	StringTie	exon	24607954	24608023	1000	+	.	gene_id "MSTRG.117014"; transcript_id "MSTRG.117014.495"; exon_number "2";
chr22	StringTie	exon	24609962	24610033	1000	+	.	gene_id "MSTRG.117014"; transcript_id "MSTRG.117014.495"; exon_number "3";
chr22	StringTie	exon	24610358	24610531	1000	+	.	gene_id "MSTRG.117014"; transcript_id "MSTRG.117014.495"; exon_number "4";
chr22	StringTie	exon	24611075	24611245	1000	+	.	gene_id "MSTRG.117014"; transcript_id "MSTRG.117014.495"; exon_number "5";
chr22	StringTie	exon	24614776	24614906	1000	+	.	gene_id "MSTRG.117014"; transcript_id "MSTRG.117014.495"; exon_number "6";
chr22	StringTie	exon	24615041	24615127	1000	+	.	gene_id "MSTRG.117014"; transcript_id "MSTRG.117014.495"; exon_number "7";
chr22	StringTie	exon	24620328	24620520	1000	+	.	gene_id "MSTRG.117014"; transcript_id "MSTRG.117014.495"; exon_number "8";
chr22	StringTie	exon	24620913	24621070	1000	+	.	gene_id "MSTRG.117014"; transcript_id "MSTRG.117014.495"; exon_number "9";
chr22	StringTie	exon	24623107	24623256	1000	+	.	gene_id "MSTRG.117014"; transcript_id "MSTRG.117014.495"; exon_number "10";
chr22	StringTie	exon	24623780	24623916	1000	+	.	gene_id "MSTRG.117014"; transcript_id "MSTRG.117014.495"; exon_number "11";
chr22	StringTie	exon	24627432	24627619	1000	+	.	gene_id "MSTRG.117014"; transcript_id "MSTRG.117014.495"; exon_number "12";
chr22	StringTie	exon	24627852	24627979	1000	+	.	gene_id "MSTRG.117014"; transcript_id "MSTRG.117014.495"; exon_number "13";
chr22	StringTie	exon	24628081	24628193	1000	+	.	gene_id "MSTRG.117014"; transcript_id "MSTRG.117014.495"; exon_number "14";
chr22	StringTie	exon	24628275	24628388	1000	+	.	gene_id "MSTRG.117014"; transcript_id "MSTRG.117014.495"; exon_number "15";
chr22	StringTie	exon	24628693	24628928	1000	+	.	gene_id "MSTRG.117014"; transcript_id "MSTRG.117014.495"; exon_number "16";
chr22	StringTie	exon	24631413	24633443	1000	+	.	gene_id "MSTRG.117014"; transcript_id "MSTRG.117014.495"; exon_number "17";
chr22	StringTie	exon	24635621	24635761	1000	+	.	gene_id "MSTRG.117014"; transcript_id "MSTRG.117014.495"; exon_number "18";
chr22	StringTie	exon	24643650	24643747	1000	+	.	gene_id "MSTRG.117014"; transcript_id "MSTRG.117014.495"; exon_number "19";
chr22	StringTie	exon	24644740	24644799	1000	+	.	gene_id "MSTRG.117014"; transcript_id "MSTRG.117014.495"; exon_number "20";
chr22	StringTie	exon	24645636	24645745	1000	+	.	gene_id "MSTRG.117014"; transcript_id "MSTRG.117014.495"; exon_number "21";
chr22	StringTie	exon	24647003	24647142	1000	+	.	gene_id "MSTRG.117014"; transcript_id "MSTRG.117014.495"; exon_number "22";
chr22	StringTie	exon	24648198	24648332	1000	+	.	gene_id "MSTRG.117014"; transcript_id "MSTRG.117014.495"; exon_number "23";
chr22	StringTie	exon	24649860	24650022	1000	+	.	gene_id "MSTRG.117014"; transcript_id "MSTRG.117014.495"; exon_number "24";
chr22	StringTie	exon	24653006	24653397	1000	+	.	gene_id "MSTRG.117014"; transcript_id "MSTRG.117014.495"; exon_number "25";
chr22	StringTie	transcript	24606636	24653380	1000	+	.	gene_id "MSTRG.117014"; transcript_id "MSTRG.117014.496";
chr22	StringTie	exon	24606636	24607732	1000	+	.	gene_id "MSTRG.117014"; transcript_id "MSTRG.117014.496"; exon_number "1";
chr22	StringTie	exon	24607954	24608023	1000	+	.	gene_id "MSTRG.117014"; transcript_id "MSTRG.117014.496"; exon_number "2";
chr22	StringTie	exon	24609965	24610033	1000	+	.	gene_id "MSTRG.117014"; transcript_id "MSTRG.117014.496"; exon_number "3";
chr22	StringTie	exon	24610358	24610531	1000	+	.	gene_id "MSTRG.117014"; transcript_id "MSTRG.117014.496"; exon_number "4";
chr22	StringTie	exon	24611078	24611245	1000	+	.	gene_id "MSTRG.117014"; transcript_id "MSTRG.117014.496"; exon_number "5";
chr22	StringTie	exon	24614776	24614906	1000	+	.	gene_id "MSTRG.117014"; transcript_id "MSTRG.117014.496"; exon_number "6";
chr22	StringTie	exon	24615041	24615127	1000	+	.	gene_id "MSTRG.117014"; transcript_id "MSTRG.117014.496"; exon_number "7";
chr22	StringTie	exon	24620328	24620520	1000	+	.	gene_id "MSTRG.117014"; transcript_id "MSTRG.117014.496"; exon_number "8";
chr22	StringTie	exon	24620913	24621070	1000	+	.	gene_id "MSTRG.117014"; transcript_id "MSTRG.117014.496"; exon_number "9";
chr22	StringTie	exon	24623107	24623256	1000	+	.	gene_id "MSTRG.117014"; transcript_id "MSTRG.117014.496"; exon_number "10";
chr22	StringTie	exon	24623780	24623916	1000	+	.	gene_id "MSTRG.117014"; transcript_id "MSTRG.117014.496"; exon_number "11";
chr22	StringTie	exon	24627432	24627619	1000	+	.	gene_id "MSTRG.117014"; transcript_id "MSTRG.117014.496"; exon_number "12";
chr22	StringTie	exon	24627852	24627979	1000	+	.	gene_id "MSTRG.117014"; transcript_id "MSTRG.117014.496"; exon_number "13";
chr22	StringTie	exon	24628081	24628193	1000	+	.	gene_id "MSTRG.117014"; transcript_id "MSTRG.117014.496"; exon_number "14";
chr22	StringTie	exon	24628275	24628388	1000	+	.	gene_id "MSTRG.117014"; transcript_id "MSTRG.117014.496"; exon_number "15";
chr22	StringTie	exon	24628693	24628928	1000	+	.	gene_id "MSTRG.117014"; transcript_id "MSTRG.117014.496"; exon_number "16";
chr22	StringTie	exon	24631413	24633443	1000	+	.	gene_id "MSTRG.117014"; transcript_id "MSTRG.117014.496"; exon_number "17";
chr22	StringTie	exon	24643700	24643747	1000	+	.	gene_id "MSTRG.117014"; transcript_id "MSTRG.117014.496"; exon_number "18";
chr22	StringTie	exon	24644740	24644799	1000	+	.	gene_id "MSTRG.117014"; transcript_id "MSTRG.117014.496"; exon_number "19";
chr22	StringTie	exon	24645636	24645749	1000	+	.	gene_id "MSTRG.117014"; transcript_id "MSTRG.117014.496"; exon_number "20";
chr22	StringTie	exon	24647003	24647075	1000	+	.	gene_id "MSTRG.117014"; transcript_id "MSTRG.117014.496"; exon_number "21";
chr22	StringTie	exon	24648198	24653380	1000	+	.	gene_id "MSTRG.117014"; transcript_id "MSTRG.117014.496"; exon_number "22";
chr22	StringTie	transcript	24606668	24653360	1000	+	.	gene_id "MSTRG.117014"; transcript_id "MSTRG.117014.497";
chr22	StringTie	exon	24606668	24607732	1000	+	.	gene_id "MSTRG.117014"; transcript_id "MSTRG.117014.497"; exon_number "1";
chr22	StringTie	exon	24607954	24608023	1000	+	.	gene_id "MSTRG.117014"; transcript_id "MSTRG.117014.497"; exon_number "2";
chr22	StringTie	exon	24609965	24610033	1000	+	.	gene_id "MSTRG.117014"; transcript_id "MSTRG.117014.497"; exon_number "3";
chr22	StringTie	exon	24610358	24610531	1000	+	.	gene_id "MSTRG.117014"; transcript_id "MSTRG.117014.497"; exon_number "4";
chr22	StringTie	exon	24611075	24611245	1000	+	.	gene_id "MSTRG.117014"; transcript_id "MSTRG.117014.497"; exon_number "5";
chr22	StringTie	exon	24614776	24614906	1000	+	.	gene_id "MSTRG.117014"; transcript_id "MSTRG.117014.497"; exon_number "6";
chr22	StringTie	exon	24615041	24615127	1000	+	.	gene_id "MSTRG.117014"; transcript_id "MSTRG.117014.497"; exon_number "7";
chr22	StringTie	exon	24620328	24620520	1000	+	.	gene_id "MSTRG.117014"; transcript_id "MSTRG.117014.497"; exon_number "8";
chr22	StringTie	exon	24620913	24621070	1000	+	.	gene_id "MSTRG.117014"; transcript_id "MSTRG.117014.497"; exon_number "9";
chr22	StringTie	exon	24623107	24623256	1000	+	.	gene_id "MSTRG.117014"; transcript_id "MSTRG.117014.497"; exon_number "10";
chr22	StringTie	exon	24623780	24623916	1000	+	.	gene_id "MSTRG.117014"; transcript_id "MSTRG.117014.497"; exon_number "11";
chr22	StringTie	exon	24627432	24627619	1000	+	.	gene_id "MSTRG.117014"; transcript_id "MSTRG.117014.497"; exon_number "12";
chr22	StringTie	exon	24627852	24627979	1000	+	.	gene_id "MSTRG.117014"; transcript_id "MSTRG.117014.497"; exon_number "13";
chr22	StringTie	exon	24628081	24628193	1000	+	.	gene_id "MSTRG.117014"; transcript_id "MSTRG.117014.497"; exon_number "14";
chr22	StringTie	exon	24628275	24628388	1000	+	.	gene_id "MSTRG.117014"; transcript_id "MSTRG.117014.497"; exon_number "15";
chr22	StringTie	exon	24628693	24628977	1000	+	.	gene_id "MSTRG.117014"; transcript_id "MSTRG.117014.497"; exon_number "16";
chr22	StringTie	exon	24631413	24633443	1000	+	.	gene_id "MSTRG.117014"; transcript_id "MSTRG.117014.497"; exon_number "17";
chr22	StringTie	exon	24635621	24635761	1000	+	.	gene_id "MSTRG.117014"; transcript_id "MSTRG.117014.497"; exon_number "18";
chr22	StringTie	exon	24644740	24644799	1000	+	.	gene_id "MSTRG.117014"; transcript_id "MSTRG.117014.497"; exon_number "19";
chr22	StringTie	exon	24645636	24645745	1000	+	.	gene_id "MSTRG.117014"; transcript_id "MSTRG.117014.497"; exon_number "20";
chr22	StringTie	exon	24647003	24648411	1000	+	.	gene_id "MSTRG.117014"; transcript_id "MSTRG.117014.497"; exon_number "21";
chr22	StringTie	exon	24649860	24650022	1000	+	.	gene_id "MSTRG.117014"; transcript_id "MSTRG.117014.497"; exon_number "22";
chr22	StringTie	exon	24653006	24653360	1000	+	.	gene_id "MSTRG.117014"; transcript_id "MSTRG.117014.497"; exon_number "23";
chr22	StringTie	transcript	24606764	24629002	1000	+	.	gene_id "MSTRG.117014"; transcript_id "MSTRG.117014.498";
chr22	StringTie	exon	24606764	24607732	1000	+	.	gene_id "MSTRG.117014"; transcript_id "MSTRG.117014.498"; exon_number "1";
chr22	StringTie	exon	24607954	24608023	1000	+	.	gene_id "MSTRG.117014"; transcript_id "MSTRG.117014.498"; exon_number "2";
chr22	StringTie	exon	24609962	24610033	1000	+	.	gene_id "MSTRG.117014"; transcript_id "MSTRG.117014.498"; exon_number "3";
chr22	StringTie	exon	24610250	24610531	1000	+	.	gene_id "MSTRG.117014"; transcript_id "MSTRG.117014.498"; exon_number "4";
chr22	StringTie	exon	24611075	24611245	1000	+	.	gene_id "MSTRG.117014"; transcript_id "MSTRG.117014.498"; exon_number "5";
chr22	StringTie	exon	24614776	24614906	1000	+	.	gene_id "MSTRG.117014"; transcript_id "MSTRG.117014.498"; exon_number "6";
chr22	StringTie	exon	24615041	24615127	1000	+	.	gene_id "MSTRG.117014"; transcript_id "MSTRG.117014.498"; exon_number "7";
chr22	StringTie	exon	24620328	24620520	1000	+	.	gene_id "MSTRG.117014"; transcript_id "MSTRG.117014.498"; exon_number "8";
chr22	StringTie	exon	24620913	24621070	1000	+	.	gene_id "MSTRG.117014"; transcript_id "MSTRG.117014.498"; exon_number "9";
chr22	StringTie	exon	24623107	24623256	1000	+	.	gene_id "MSTRG.117014"; transcript_id "MSTRG.117014.498"; exon_number "10";
chr22	StringTie	exon	24623780	24623916	1000	+	.	gene_id "MSTRG.117014"; transcript_id "MSTRG.117014.498"; exon_number "11";
chr22	StringTie	exon	24627126	24627278	1000	+	.	gene_id "MSTRG.117014"; transcript_id "MSTRG.117014.498"; exon_number "12";
chr22	StringTie	exon	24627432	24627619	1000	+	.	gene_id "MSTRG.117014"; transcript_id "MSTRG.117014.498"; exon_number "13";
chr22	StringTie	exon	24627852	24627979	1000	+	.	gene_id "MSTRG.117014"; transcript_id "MSTRG.117014.498"; exon_number "14";
chr22	StringTie	exon	24628081	24628193	1000	+	.	gene_id "MSTRG.117014"; transcript_id "MSTRG.117014.498"; exon_number "15";
chr22	StringTie	exon	24628275	24628388	1000	+	.	gene_id "MSTRG.117014"; transcript_id "MSTRG.117014.498"; exon_number "16";
chr22	StringTie	exon	24628693	24629002	1000	+	.	gene_id "MSTRG.117014"; transcript_id "MSTRG.117014.498"; exon_number "17";
chr22	StringTie	transcript	24606997	24629093	1000	+	.	gene_id "MSTRG.117014"; transcript_id "MSTRG.117014.499";
chr22	StringTie	exon	24606997	24607732	1000	+	.	gene_id "MSTRG.117014"; transcript_id "MSTRG.117014.499"; exon_number "1";
chr22	StringTie	exon	24607954	24608023	1000	+	.	gene_id "MSTRG.117014"; transcript_id "MSTRG.117014.499"; exon_number "2";
chr22	StringTie	exon	24609965	24610033	1000	+	.	gene_id "MSTRG.117014"; transcript_id "MSTRG.117014.499"; exon_number "3";
chr22	StringTie	exon	24610250	24610336	1000	+	.	gene_id "MSTRG.117014"; transcript_id "MSTRG.117014.499"; exon_number "4";
chr22	StringTie	exon	24610455	24610531	1000	+	.	gene_id "MSTRG.117014"; transcript_id "MSTRG.117014.499"; exon_number "5";
chr22	StringTie	exon	24611075	24611245	1000	+	.	gene_id "MSTRG.117014"; transcript_id "MSTRG.117014.499"; exon_number "6";
chr22	StringTie	exon	24614776	24614906	1000	+	.	gene_id "MSTRG.117014"; transcript_id "MSTRG.117014.499"; exon_number "7";
chr22	StringTie	exon	24615041	24615127	1000	+	.	gene_id "MSTRG.117014"; transcript_id "MSTRG.117014.499"; exon_number "8";
chr22	StringTie	exon	24620328	24620520	1000	+	.	gene_id "MSTRG.117014"; transcript_id "MSTRG.117014.499"; exon_number "9";
chr22	StringTie	exon	24620913	24621070	1000	+	.	gene_id "MSTRG.117014"; transcript_id "MSTRG.117014.499"; exon_number "10";
chr22	StringTie	exon	24623107	24623256	1000	+	.	gene_id "MSTRG.117014"; transcript_id "MSTRG.117014.499"; exon_number "11";
chr22	StringTie	exon	24623780	24623916	1000	+	.	gene_id "MSTRG.117014"; transcript_id "MSTRG.117014.499"; exon_number "12";
chr22	StringTie	exon	24627432	24627619	1000	+	.	gene_id "MSTRG.117014"; transcript_id "MSTRG.117014.499"; exon_number "13";
chr22	StringTie	exon	24627852	24627979	1000	+	.	gene_id "MSTRG.117014"; transcript_id "MSTRG.117014.499"; exon_number "14";
chr22	StringTie	exon	24628081	24628193	1000	+	.	gene_id "MSTRG.117014"; transcript_id "MSTRG.117014.499"; exon_number "15";
chr22	StringTie	exon	24628275	24628388	1000	+	.	gene_id "MSTRG.117014"; transcript_id "MSTRG.117014.499"; exon_number "16";
chr22	StringTie	exon	24628693	24629093	1000	+	.	gene_id "MSTRG.117014"; transcript_id "MSTRG.117014.499"; exon_number "17";
chr22	StringTie	transcript	24555503	24577399	1000	+	.	gene_id "MSTRG.117014"; transcript_id "MSTRG.117014.5";
chr22	StringTie	exon	24555503	24556071	1000	+	.	gene_id "MSTRG.117014"; transcript_id "MSTRG.117014.5"; exon_number "1";
chr22	StringTie	exon	24557657	24557800	1000	+	.	gene_id "MSTRG.117014"; transcript_id "MSTRG.117014.5"; exon_number "2";
chr22	StringTie	exon	24567984	24568176	1000	+	.	gene_id "MSTRG.117014"; transcript_id "MSTRG.117014.5"; exon_number "3";
chr22	StringTie	exon	24571916	24575394	1000	+	.	gene_id "MSTRG.117014"; transcript_id "MSTRG.117014.5"; exon_number "4";
chr22	StringTie	exon	24576025	24577399	1000	+	.	gene_id "MSTRG.117014"; transcript_id "MSTRG.117014.5"; exon_number "5";
chr22	StringTie	transcript	24588567	24629092	1000	+	.	gene_id "MSTRG.117014"; transcript_id "MSTRG.117014.50";
chr22	StringTie	exon	24588567	24588760	1000	+	.	gene_id "MSTRG.117014"; transcript_id "MSTRG.117014.50"; exon_number "1";
chr22	StringTie	exon	24607954	24608023	1000	+	.	gene_id "MSTRG.117014"; transcript_id "MSTRG.117014.50"; exon_number "2";
chr22	StringTie	exon	24609962	24610033	1000	+	.	gene_id "MSTRG.117014"; transcript_id "MSTRG.117014.50"; exon_number "3";
chr22	StringTie	exon	24610250	24610531	1000	+	.	gene_id "MSTRG.117014"; transcript_id "MSTRG.117014.50"; exon_number "4";
chr22	StringTie	exon	24611078	24611245	1000	+	.	gene_id "MSTRG.117014"; transcript_id "MSTRG.117014.50"; exon_number "5";
chr22	StringTie	exon	24614776	24614906	1000	+	.	gene_id "MSTRG.117014"; transcript_id "MSTRG.117014.50"; exon_number "6";
chr22	StringTie	exon	24615041	24615127	1000	+	.	gene_id "MSTRG.117014"; transcript_id "MSTRG.117014.50"; exon_number "7";
chr22	StringTie	exon	24620328	24620520	1000	+	.	gene_id "MSTRG.117014"; transcript_id "MSTRG.117014.50"; exon_number "8";
chr22	StringTie	exon	24620913	24621070	1000	+	.	gene_id "MSTRG.117014"; transcript_id "MSTRG.117014.50"; exon_number "9";
chr22	StringTie	exon	24623107	24623256	1000	+	.	gene_id "MSTRG.117014"; transcript_id "MSTRG.117014.50"; exon_number "10";
chr22	StringTie	exon	24623780	24623916	1000	+	.	gene_id "MSTRG.117014"; transcript_id "MSTRG.117014.50"; exon_number "11";
chr22	StringTie	exon	24627432	24627619	1000	+	.	gene_id "MSTRG.117014"; transcript_id "MSTRG.117014.50"; exon_number "12";
chr22	StringTie	exon	24627852	24627979	1000	+	.	gene_id "MSTRG.117014"; transcript_id "MSTRG.117014.50"; exon_number "13";
chr22	StringTie	exon	24628081	24628193	1000	+	.	gene_id "MSTRG.117014"; transcript_id "MSTRG.117014.50"; exon_number "14";
chr22	StringTie	exon	24628275	24628388	1000	+	.	gene_id "MSTRG.117014"; transcript_id "MSTRG.117014.50"; exon_number "15";
chr22	StringTie	exon	24628693	24629092	1000	+	.	gene_id "MSTRG.117014"; transcript_id "MSTRG.117014.50"; exon_number "16";
chr22	StringTie	transcript	24607004	24653398	1000	+	.	gene_id "MSTRG.117014"; transcript_id "MSTRG.117014.500";
chr22	StringTie	exon	24607004	24607732	1000	+	.	gene_id "MSTRG.117014"; transcript_id "MSTRG.117014.500"; exon_number "1";
chr22	StringTie	exon	24607954	24608023	1000	+	.	gene_id "MSTRG.117014"; transcript_id "MSTRG.117014.500"; exon_number "2";
chr22	StringTie	exon	24610358	24610531	1000	+	.	gene_id "MSTRG.117014"; transcript_id "MSTRG.117014.500"; exon_number "3";
chr22	StringTie	exon	24611078	24611245	1000	+	.	gene_id "MSTRG.117014"; transcript_id "MSTRG.117014.500"; exon_number "4";
chr22	StringTie	exon	24614776	24614906	1000	+	.	gene_id "MSTRG.117014"; transcript_id "MSTRG.117014.500"; exon_number "5";
chr22	StringTie	exon	24615041	24615127	1000	+	.	gene_id "MSTRG.117014"; transcript_id "MSTRG.117014.500"; exon_number "6";
chr22	StringTie	exon	24620328	24620520	1000	+	.	gene_id "MSTRG.117014"; transcript_id "MSTRG.117014.500"; exon_number "7";
chr22	StringTie	exon	24620913	24621070	1000	+	.	gene_id "MSTRG.117014"; transcript_id "MSTRG.117014.500"; exon_number "8";
chr22	StringTie	exon	24623107	24623256	1000	+	.	gene_id "MSTRG.117014"; transcript_id "MSTRG.117014.500"; exon_number "9";
chr22	StringTie	exon	24623780	24623916	1000	+	.	gene_id "MSTRG.117014"; transcript_id "MSTRG.117014.500"; exon_number "10";
chr22	StringTie	exon	24627432	24627619	1000	+	.	gene_id "MSTRG.117014"; transcript_id "MSTRG.117014.500"; exon_number "11";
chr22	StringTie	exon	24627852	24627979	1000	+	.	gene_id "MSTRG.117014"; transcript_id "MSTRG.117014.500"; exon_number "12";
chr22	StringTie	exon	24628081	24628193	1000	+	.	gene_id "MSTRG.117014"; transcript_id "MSTRG.117014.500"; exon_number "13";
chr22	StringTie	exon	24628275	24628388	1000	+	.	gene_id "MSTRG.117014"; transcript_id "MSTRG.117014.500"; exon_number "14";
chr22	StringTie	exon	24628693	24633443	1000	+	.	gene_id "MSTRG.117014"; transcript_id "MSTRG.117014.500"; exon_number "15";
chr22	StringTie	exon	24635621	24635761	1000	+	.	gene_id "MSTRG.117014"; transcript_id "MSTRG.117014.500"; exon_number "16";
chr22	StringTie	exon	24643650	24643747	1000	+	.	gene_id "MSTRG.117014"; transcript_id "MSTRG.117014.500"; exon_number "17";
chr22	StringTie	exon	24644740	24644799	1000	+	.	gene_id "MSTRG.117014"; transcript_id "MSTRG.117014.500"; exon_number "18";
chr22	StringTie	exon	24645636	24645745	1000	+	.	gene_id "MSTRG.117014"; transcript_id "MSTRG.117014.500"; exon_number "19";
chr22	StringTie	exon	24647003	24647142	1000	+	.	gene_id "MSTRG.117014"; transcript_id "MSTRG.117014.500"; exon_number "20";
chr22	StringTie	exon	24648198	24648332	1000	+	.	gene_id "MSTRG.117014"; transcript_id "MSTRG.117014.500"; exon_number "21";
chr22	StringTie	exon	24649860	24653398	1000	+	.	gene_id "MSTRG.117014"; transcript_id "MSTRG.117014.500"; exon_number "22";
chr22	StringTie	transcript	24607009	24629093	1000	+	.	gene_id "MSTRG.117014"; transcript_id "MSTRG.117014.501";
chr22	StringTie	exon	24607009	24607732	1000	+	.	gene_id "MSTRG.117014"; transcript_id "MSTRG.117014.501"; exon_number "1";
chr22	StringTie	exon	24607954	24608023	1000	+	.	gene_id "MSTRG.117014"; transcript_id "MSTRG.117014.501"; exon_number "2";
chr22	StringTie	exon	24609962	24610033	1000	+	.	gene_id "MSTRG.117014"; transcript_id "MSTRG.117014.501"; exon_number "3";
chr22	StringTie	exon	24610250	24610336	1000	+	.	gene_id "MSTRG.117014"; transcript_id "MSTRG.117014.501"; exon_number "4";
chr22	StringTie	exon	24610455	24610531	1000	+	.	gene_id "MSTRG.117014"; transcript_id "MSTRG.117014.501"; exon_number "5";
chr22	StringTie	exon	24611075	24611245	1000	+	.	gene_id "MSTRG.117014"; transcript_id "MSTRG.117014.501"; exon_number "6";
chr22	StringTie	exon	24614776	24614906	1000	+	.	gene_id "MSTRG.117014"; transcript_id "MSTRG.117014.501"; exon_number "7";
chr22	StringTie	exon	24615041	24615127	1000	+	.	gene_id "MSTRG.117014"; transcript_id "MSTRG.117014.501"; exon_number "8";
chr22	StringTie	exon	24620328	24620520	1000	+	.	gene_id "MSTRG.117014"; transcript_id "MSTRG.117014.501"; exon_number "9";
chr22	StringTie	exon	24620913	24621070	1000	+	.	gene_id "MSTRG.117014"; transcript_id "MSTRG.117014.501"; exon_number "10";
chr22	StringTie	exon	24623107	24623256	1000	+	.	gene_id "MSTRG.117014"; transcript_id "MSTRG.117014.501"; exon_number "11";
chr22	StringTie	exon	24623780	24623916	1000	+	.	gene_id "MSTRG.117014"; transcript_id "MSTRG.117014.501"; exon_number "12";
chr22	StringTie	exon	24627432	24627619	1000	+	.	gene_id "MSTRG.117014"; transcript_id "MSTRG.117014.501"; exon_number "13";
chr22	StringTie	exon	24627852	24627979	1000	+	.	gene_id "MSTRG.117014"; transcript_id "MSTRG.117014.501"; exon_number "14";
chr22	StringTie	exon	24628081	24628193	1000	+	.	gene_id "MSTRG.117014"; transcript_id "MSTRG.117014.501"; exon_number "15";
chr22	StringTie	exon	24628275	24628388	1000	+	.	gene_id "MSTRG.117014"; transcript_id "MSTRG.117014.501"; exon_number "16";
chr22	StringTie	exon	24628693	24629093	1000	+	.	gene_id "MSTRG.117014"; transcript_id "MSTRG.117014.501"; exon_number "17";
chr22	StringTie	transcript	24607242	24653357	1000	+	.	gene_id "MSTRG.117014"; transcript_id "MSTRG.117014.502";
chr22	StringTie	exon	24607242	24607732	1000	+	.	gene_id "MSTRG.117014"; transcript_id "MSTRG.117014.502"; exon_number "1";
chr22	StringTie	exon	24607954	24608023	1000	+	.	gene_id "MSTRG.117014"; transcript_id "MSTRG.117014.502"; exon_number "2";
chr22	StringTie	exon	24609965	24610033	1000	+	.	gene_id "MSTRG.117014"; transcript_id "MSTRG.117014.502"; exon_number "3";
chr22	StringTie	exon	24610358	24610531	1000	+	.	gene_id "MSTRG.117014"; transcript_id "MSTRG.117014.502"; exon_number "4";
chr22	StringTie	exon	24611075	24611245	1000	+	.	gene_id "MSTRG.117014"; transcript_id "MSTRG.117014.502"; exon_number "5";
chr22	StringTie	exon	24614776	24614906	1000	+	.	gene_id "MSTRG.117014"; transcript_id "MSTRG.117014.502"; exon_number "6";
chr22	StringTie	exon	24615041	24615127	1000	+	.	gene_id "MSTRG.117014"; transcript_id "MSTRG.117014.502"; exon_number "7";
chr22	StringTie	exon	24620328	24620520	1000	+	.	gene_id "MSTRG.117014"; transcript_id "MSTRG.117014.502"; exon_number "8";
chr22	StringTie	exon	24620913	24621070	1000	+	.	gene_id "MSTRG.117014"; transcript_id "MSTRG.117014.502"; exon_number "9";
chr22	StringTie	exon	24623107	24623256	1000	+	.	gene_id "MSTRG.117014"; transcript_id "MSTRG.117014.502"; exon_number "10";
chr22	StringTie	exon	24623780	24623916	1000	+	.	gene_id "MSTRG.117014"; transcript_id "MSTRG.117014.502"; exon_number "11";
chr22	StringTie	exon	24627432	24627619	1000	+	.	gene_id "MSTRG.117014"; transcript_id "MSTRG.117014.502"; exon_number "12";
chr22	StringTie	exon	24627852	24627979	1000	+	.	gene_id "MSTRG.117014"; transcript_id "MSTRG.117014.502"; exon_number "13";
chr22	StringTie	exon	24628081	24628193	1000	+	.	gene_id "MSTRG.117014"; transcript_id "MSTRG.117014.502"; exon_number "14";
chr22	StringTie	exon	24628275	24628388	1000	+	.	gene_id "MSTRG.117014"; transcript_id "MSTRG.117014.502"; exon_number "15";
chr22	StringTie	exon	24628693	24628928	1000	+	.	gene_id "MSTRG.117014"; transcript_id "MSTRG.117014.502"; exon_number "16";
chr22	StringTie	exon	24631413	24633443	1000	+	.	gene_id "MSTRG.117014"; transcript_id "MSTRG.117014.502"; exon_number "17";
chr22	StringTie	exon	24635621	24635761	1000	+	.	gene_id "MSTRG.117014"; transcript_id "MSTRG.117014.502"; exon_number "18";
chr22	StringTie	exon	24644740	24644799	1000	+	.	gene_id "MSTRG.117014"; transcript_id "MSTRG.117014.502"; exon_number "19";
chr22	StringTie	exon	24645636	24645745	1000	+	.	gene_id "MSTRG.117014"; transcript_id "MSTRG.117014.502"; exon_number "20";
chr22	StringTie	exon	24647003	24647142	1000	+	.	gene_id "MSTRG.117014"; transcript_id "MSTRG.117014.502"; exon_number "21";
chr22	StringTie	exon	24648198	24648332	1000	+	.	gene_id "MSTRG.117014"; transcript_id "MSTRG.117014.502"; exon_number "22";
chr22	StringTie	exon	24649860	24650022	1000	+	.	gene_id "MSTRG.117014"; transcript_id "MSTRG.117014.502"; exon_number "23";
chr22	StringTie	exon	24653006	24653357	1000	+	.	gene_id "MSTRG.117014"; transcript_id "MSTRG.117014.502"; exon_number "24";
chr22	StringTie	transcript	24607311	24653393	1000	+	.	gene_id "MSTRG.117014"; transcript_id "MSTRG.117014.503";
chr22	StringTie	exon	24607311	24607732	1000	+	.	gene_id "MSTRG.117014"; transcript_id "MSTRG.117014.503"; exon_number "1";
chr22	StringTie	exon	24607954	24608023	1000	+	.	gene_id "MSTRG.117014"; transcript_id "MSTRG.117014.503"; exon_number "2";
chr22	StringTie	exon	24609965	24610033	1000	+	.	gene_id "MSTRG.117014"; transcript_id "MSTRG.117014.503"; exon_number "3";
chr22	StringTie	exon	24610250	24610336	1000	+	.	gene_id "MSTRG.117014"; transcript_id "MSTRG.117014.503"; exon_number "4";
chr22	StringTie	exon	24610455	24610531	1000	+	.	gene_id "MSTRG.117014"; transcript_id "MSTRG.117014.503"; exon_number "5";
chr22	StringTie	exon	24611075	24611245	1000	+	.	gene_id "MSTRG.117014"; transcript_id "MSTRG.117014.503"; exon_number "6";
chr22	StringTie	exon	24614776	24614906	1000	+	.	gene_id "MSTRG.117014"; transcript_id "MSTRG.117014.503"; exon_number "7";
chr22	StringTie	exon	24615041	24615127	1000	+	.	gene_id "MSTRG.117014"; transcript_id "MSTRG.117014.503"; exon_number "8";
chr22	StringTie	exon	24620328	24620520	1000	+	.	gene_id "MSTRG.117014"; transcript_id "MSTRG.117014.503"; exon_number "9";
chr22	StringTie	exon	24620913	24621070	1000	+	.	gene_id "MSTRG.117014"; transcript_id "MSTRG.117014.503"; exon_number "10";
chr22	StringTie	exon	24623107	24623256	1000	+	.	gene_id "MSTRG.117014"; transcript_id "MSTRG.117014.503"; exon_number "11";
chr22	StringTie	exon	24623780	24623916	1000	+	.	gene_id "MSTRG.117014"; transcript_id "MSTRG.117014.503"; exon_number "12";
chr22	StringTie	exon	24627410	24627619	1000	+	.	gene_id "MSTRG.117014"; transcript_id "MSTRG.117014.503"; exon_number "13";
chr22	StringTie	exon	24627852	24627979	1000	+	.	gene_id "MSTRG.117014"; transcript_id "MSTRG.117014.503"; exon_number "14";
chr22	StringTie	exon	24628081	24628193	1000	+	.	gene_id "MSTRG.117014"; transcript_id "MSTRG.117014.503"; exon_number "15";
chr22	StringTie	exon	24628275	24628388	1000	+	.	gene_id "MSTRG.117014"; transcript_id "MSTRG.117014.503"; exon_number "16";
chr22	StringTie	exon	24628693	24628977	1000	+	.	gene_id "MSTRG.117014"; transcript_id "MSTRG.117014.503"; exon_number "17";
chr22	StringTie	exon	24631413	24631593	1000	+	.	gene_id "MSTRG.117014"; transcript_id "MSTRG.117014.503"; exon_number "18";
chr22	StringTie	exon	24632822	24633443	1000	+	.	gene_id "MSTRG.117014"; transcript_id "MSTRG.117014.503"; exon_number "19";
chr22	StringTie	exon	24643650	24643747	1000	+	.	gene_id "MSTRG.117014"; transcript_id "MSTRG.117014.503"; exon_number "20";
chr22	StringTie	exon	24644740	24644799	1000	+	.	gene_id "MSTRG.117014"; transcript_id "MSTRG.117014.503"; exon_number "21";
chr22	StringTie	exon	24645636	24645745	1000	+	.	gene_id "MSTRG.117014"; transcript_id "MSTRG.117014.503"; exon_number "22";
chr22	StringTie	exon	24647003	24647224	1000	+	.	gene_id "MSTRG.117014"; transcript_id "MSTRG.117014.503"; exon_number "23";
chr22	StringTie	exon	24648198	24648332	1000	+	.	gene_id "MSTRG.117014"; transcript_id "MSTRG.117014.503"; exon_number "24";
chr22	StringTie	exon	24649115	24649383	1000	+	.	gene_id "MSTRG.117014"; transcript_id "MSTRG.117014.503"; exon_number "25";
chr22	StringTie	exon	24649860	24650022	1000	+	.	gene_id "MSTRG.117014"; transcript_id "MSTRG.117014.503"; exon_number "26";
chr22	StringTie	exon	24653006	24653393	1000	+	.	gene_id "MSTRG.117014"; transcript_id "MSTRG.117014.503"; exon_number "27";
chr22	StringTie	transcript	24607341	24629092	1000	+	.	gene_id "MSTRG.117014"; transcript_id "MSTRG.117014.504";
chr22	StringTie	exon	24607341	24607732	1000	+	.	gene_id "MSTRG.117014"; transcript_id "MSTRG.117014.504"; exon_number "1";
chr22	StringTie	exon	24607954	24608023	1000	+	.	gene_id "MSTRG.117014"; transcript_id "MSTRG.117014.504"; exon_number "2";
chr22	StringTie	exon	24608990	24609231	1000	+	.	gene_id "MSTRG.117014"; transcript_id "MSTRG.117014.504"; exon_number "3";
chr22	StringTie	exon	24609965	24610033	1000	+	.	gene_id "MSTRG.117014"; transcript_id "MSTRG.117014.504"; exon_number "4";
chr22	StringTie	exon	24610250	24610336	1000	+	.	gene_id "MSTRG.117014"; transcript_id "MSTRG.117014.504"; exon_number "5";
chr22	StringTie	exon	24610455	24610531	1000	+	.	gene_id "MSTRG.117014"; transcript_id "MSTRG.117014.504"; exon_number "6";
chr22	StringTie	exon	24611075	24611245	1000	+	.	gene_id "MSTRG.117014"; transcript_id "MSTRG.117014.504"; exon_number "7";
chr22	StringTie	exon	24614776	24614906	1000	+	.	gene_id "MSTRG.117014"; transcript_id "MSTRG.117014.504"; exon_number "8";
chr22	StringTie	exon	24615041	24615127	1000	+	.	gene_id "MSTRG.117014"; transcript_id "MSTRG.117014.504"; exon_number "9";
chr22	StringTie	exon	24620328	24620520	1000	+	.	gene_id "MSTRG.117014"; transcript_id "MSTRG.117014.504"; exon_number "10";
chr22	StringTie	exon	24620913	24621070	1000	+	.	gene_id "MSTRG.117014"; transcript_id "MSTRG.117014.504"; exon_number "11";
chr22	StringTie	exon	24623107	24623256	1000	+	.	gene_id "MSTRG.117014"; transcript_id "MSTRG.117014.504"; exon_number "12";
chr22	StringTie	exon	24623780	24623916	1000	+	.	gene_id "MSTRG.117014"; transcript_id "MSTRG.117014.504"; exon_number "13";
chr22	StringTie	exon	24627432	24627619	1000	+	.	gene_id "MSTRG.117014"; transcript_id "MSTRG.117014.504"; exon_number "14";
chr22	StringTie	exon	24627852	24627979	1000	+	.	gene_id "MSTRG.117014"; transcript_id "MSTRG.117014.504"; exon_number "15";
chr22	StringTie	exon	24628081	24628193	1000	+	.	gene_id "MSTRG.117014"; transcript_id "MSTRG.117014.504"; exon_number "16";
chr22	StringTie	exon	24628275	24628388	1000	+	.	gene_id "MSTRG.117014"; transcript_id "MSTRG.117014.504"; exon_number "17";
chr22	StringTie	exon	24628693	24629092	1000	+	.	gene_id "MSTRG.117014"; transcript_id "MSTRG.117014.504"; exon_number "18";
chr22	StringTie	transcript	24607341	24629093	1000	+	.	gene_id "MSTRG.117014"; transcript_id "MSTRG.117014.505";
chr22	StringTie	exon	24607341	24607732	1000	+	.	gene_id "MSTRG.117014"; transcript_id "MSTRG.117014.505"; exon_number "1";
chr22	StringTie	exon	24607954	24608023	1000	+	.	gene_id "MSTRG.117014"; transcript_id "MSTRG.117014.505"; exon_number "2";
chr22	StringTie	exon	24610358	24610531	1000	+	.	gene_id "MSTRG.117014"; transcript_id "MSTRG.117014.505"; exon_number "3";
chr22	StringTie	exon	24611075	24611245	1000	+	.	gene_id "MSTRG.117014"; transcript_id "MSTRG.117014.505"; exon_number "4";
chr22	StringTie	exon	24614776	24614906	1000	+	.	gene_id "MSTRG.117014"; transcript_id "MSTRG.117014.505"; exon_number "5";
chr22	StringTie	exon	24615041	24615127	1000	+	.	gene_id "MSTRG.117014"; transcript_id "MSTRG.117014.505"; exon_number "6";
chr22	StringTie	exon	24620328	24620520	1000	+	.	gene_id "MSTRG.117014"; transcript_id "MSTRG.117014.505"; exon_number "7";
chr22	StringTie	exon	24620913	24621070	1000	+	.	gene_id "MSTRG.117014"; transcript_id "MSTRG.117014.505"; exon_number "8";
chr22	StringTie	exon	24623107	24623256	1000	+	.	gene_id "MSTRG.117014"; transcript_id "MSTRG.117014.505"; exon_number "9";
chr22	StringTie	exon	24623780	24623916	1000	+	.	gene_id "MSTRG.117014"; transcript_id "MSTRG.117014.505"; exon_number "10";
chr22	StringTie	exon	24627432	24627619	1000	+	.	gene_id "MSTRG.117014"; transcript_id "MSTRG.117014.505"; exon_number "11";
chr22	StringTie	exon	24627852	24627979	1000	+	.	gene_id "MSTRG.117014"; transcript_id "MSTRG.117014.505"; exon_number "12";
chr22	StringTie	exon	24628081	24628193	1000	+	.	gene_id "MSTRG.117014"; transcript_id "MSTRG.117014.505"; exon_number "13";
chr22	StringTie	exon	24628275	24628388	1000	+	.	gene_id "MSTRG.117014"; transcript_id "MSTRG.117014.505"; exon_number "14";
chr22	StringTie	exon	24628697	24629093	1000	+	.	gene_id "MSTRG.117014"; transcript_id "MSTRG.117014.505"; exon_number "15";
chr22	StringTie	transcript	24607341	24629005	1000	+	.	gene_id "MSTRG.117014"; transcript_id "MSTRG.117014.506";
chr22	StringTie	exon	24607341	24607732	1000	+	.	gene_id "MSTRG.117014"; transcript_id "MSTRG.117014.506"; exon_number "1";
chr22	StringTie	exon	24607954	24608023	1000	+	.	gene_id "MSTRG.117014"; transcript_id "MSTRG.117014.506"; exon_number "2";
chr22	StringTie	exon	24608990	24609231	1000	+	.	gene_id "MSTRG.117014"; transcript_id "MSTRG.117014.506"; exon_number "3";
chr22	StringTie	exon	24609965	24610033	1000	+	.	gene_id "MSTRG.117014"; transcript_id "MSTRG.117014.506"; exon_number "4";
chr22	StringTie	exon	24610250	24610336	1000	+	.	gene_id "MSTRG.117014"; transcript_id "MSTRG.117014.506"; exon_number "5";
chr22	StringTie	exon	24610455	24610531	1000	+	.	gene_id "MSTRG.117014"; transcript_id "MSTRG.117014.506"; exon_number "6";
chr22	StringTie	exon	24611075	24611245	1000	+	.	gene_id "MSTRG.117014"; transcript_id "MSTRG.117014.506"; exon_number "7";
chr22	StringTie	exon	24614776	24614906	1000	+	.	gene_id "MSTRG.117014"; transcript_id "MSTRG.117014.506"; exon_number "8";
chr22	StringTie	exon	24615041	24615127	1000	+	.	gene_id "MSTRG.117014"; transcript_id "MSTRG.117014.506"; exon_number "9";
chr22	StringTie	exon	24620328	24620520	1000	+	.	gene_id "MSTRG.117014"; transcript_id "MSTRG.117014.506"; exon_number "10";
chr22	StringTie	exon	24620913	24621070	1000	+	.	gene_id "MSTRG.117014"; transcript_id "MSTRG.117014.506"; exon_number "11";
chr22	StringTie	exon	24623107	24623256	1000	+	.	gene_id "MSTRG.117014"; transcript_id "MSTRG.117014.506"; exon_number "12";
chr22	StringTie	exon	24623780	24623916	1000	+	.	gene_id "MSTRG.117014"; transcript_id "MSTRG.117014.506"; exon_number "13";
chr22	StringTie	exon	24627410	24627619	1000	+	.	gene_id "MSTRG.117014"; transcript_id "MSTRG.117014.506"; exon_number "14";
chr22	StringTie	exon	24627852	24627979	1000	+	.	gene_id "MSTRG.117014"; transcript_id "MSTRG.117014.506"; exon_number "15";
chr22	StringTie	exon	24628081	24628193	1000	+	.	gene_id "MSTRG.117014"; transcript_id "MSTRG.117014.506"; exon_number "16";
chr22	StringTie	exon	24628275	24628388	1000	+	.	gene_id "MSTRG.117014"; transcript_id "MSTRG.117014.506"; exon_number "17";
chr22	StringTie	exon	24628693	24629005	1000	+	.	gene_id "MSTRG.117014"; transcript_id "MSTRG.117014.506"; exon_number "18";
chr22	StringTie	transcript	24607372	24629001	1000	+	.	gene_id "MSTRG.117014"; transcript_id "MSTRG.117014.507";
chr22	StringTie	exon	24607372	24607732	1000	+	.	gene_id "MSTRG.117014"; transcript_id "MSTRG.117014.507"; exon_number "1";
chr22	StringTie	exon	24607954	24608023	1000	+	.	gene_id "MSTRG.117014"; transcript_id "MSTRG.117014.507"; exon_number "2";
chr22	StringTie	exon	24610250	24610531	1000	+	.	gene_id "MSTRG.117014"; transcript_id "MSTRG.117014.507"; exon_number "3";
chr22	StringTie	exon	24611075	24611245	1000	+	.	gene_id "MSTRG.117014"; transcript_id "MSTRG.117014.507"; exon_number "4";
chr22	StringTie	exon	24614776	24614906	1000	+	.	gene_id "MSTRG.117014"; transcript_id "MSTRG.117014.507"; exon_number "5";
chr22	StringTie	exon	24615041	24615127	1000	+	.	gene_id "MSTRG.117014"; transcript_id "MSTRG.117014.507"; exon_number "6";
chr22	StringTie	exon	24620328	24620520	1000	+	.	gene_id "MSTRG.117014"; transcript_id "MSTRG.117014.507"; exon_number "7";
chr22	StringTie	exon	24620913	24621070	1000	+	.	gene_id "MSTRG.117014"; transcript_id "MSTRG.117014.507"; exon_number "8";
chr22	StringTie	exon	24623107	24623256	1000	+	.	gene_id "MSTRG.117014"; transcript_id "MSTRG.117014.507"; exon_number "9";
chr22	StringTie	exon	24623780	24623916	1000	+	.	gene_id "MSTRG.117014"; transcript_id "MSTRG.117014.507"; exon_number "10";
chr22	StringTie	exon	24627126	24627278	1000	+	.	gene_id "MSTRG.117014"; transcript_id "MSTRG.117014.507"; exon_number "11";
chr22	StringTie	exon	24627410	24627619	1000	+	.	gene_id "MSTRG.117014"; transcript_id "MSTRG.117014.507"; exon_number "12";
chr22	StringTie	exon	24627852	24627979	1000	+	.	gene_id "MSTRG.117014"; transcript_id "MSTRG.117014.507"; exon_number "13";
chr22	StringTie	exon	24628081	24628193	1000	+	.	gene_id "MSTRG.117014"; transcript_id "MSTRG.117014.507"; exon_number "14";
chr22	StringTie	exon	24628275	24628388	1000	+	.	gene_id "MSTRG.117014"; transcript_id "MSTRG.117014.507"; exon_number "15";
chr22	StringTie	exon	24628693	24629001	1000	+	.	gene_id "MSTRG.117014"; transcript_id "MSTRG.117014.507"; exon_number "16";
chr22	StringTie	transcript	24607380	24653360	1000	+	.	gene_id "MSTRG.117014"; transcript_id "MSTRG.117014.508";
chr22	StringTie	exon	24607380	24607732	1000	+	.	gene_id "MSTRG.117014"; transcript_id "MSTRG.117014.508"; exon_number "1";
chr22	StringTie	exon	24607954	24608023	1000	+	.	gene_id "MSTRG.117014"; transcript_id "MSTRG.117014.508"; exon_number "2";
chr22	StringTie	exon	24609962	24610033	1000	+	.	gene_id "MSTRG.117014"; transcript_id "MSTRG.117014.508"; exon_number "3";
chr22	StringTie	exon	24610250	24610531	1000	+	.	gene_id "MSTRG.117014"; transcript_id "MSTRG.117014.508"; exon_number "4";
chr22	StringTie	exon	24611075	24611245	1000	+	.	gene_id "MSTRG.117014"; transcript_id "MSTRG.117014.508"; exon_number "5";
chr22	StringTie	exon	24614776	24614906	1000	+	.	gene_id "MSTRG.117014"; transcript_id "MSTRG.117014.508"; exon_number "6";
chr22	StringTie	exon	24615041	24615127	1000	+	.	gene_id "MSTRG.117014"; transcript_id "MSTRG.117014.508"; exon_number "7";
chr22	StringTie	exon	24620328	24620520	1000	+	.	gene_id "MSTRG.117014"; transcript_id "MSTRG.117014.508"; exon_number "8";
chr22	StringTie	exon	24620913	24621070	1000	+	.	gene_id "MSTRG.117014"; transcript_id "MSTRG.117014.508"; exon_number "9";
chr22	StringTie	exon	24623107	24623256	1000	+	.	gene_id "MSTRG.117014"; transcript_id "MSTRG.117014.508"; exon_number "10";
chr22	StringTie	exon	24623780	24623916	1000	+	.	gene_id "MSTRG.117014"; transcript_id "MSTRG.117014.508"; exon_number "11";
chr22	StringTie	exon	24627432	24627619	1000	+	.	gene_id "MSTRG.117014"; transcript_id "MSTRG.117014.508"; exon_number "12";
chr22	StringTie	exon	24627852	24627979	1000	+	.	gene_id "MSTRG.117014"; transcript_id "MSTRG.117014.508"; exon_number "13";
chr22	StringTie	exon	24628081	24628193	1000	+	.	gene_id "MSTRG.117014"; transcript_id "MSTRG.117014.508"; exon_number "14";
chr22	StringTie	exon	24628275	24628388	1000	+	.	gene_id "MSTRG.117014"; transcript_id "MSTRG.117014.508"; exon_number "15";
chr22	StringTie	exon	24628693	24628977	1000	+	.	gene_id "MSTRG.117014"; transcript_id "MSTRG.117014.508"; exon_number "16";
chr22	StringTie	exon	24631413	24633443	1000	+	.	gene_id "MSTRG.117014"; transcript_id "MSTRG.117014.508"; exon_number "17";
chr22	StringTie	exon	24644740	24644799	1000	+	.	gene_id "MSTRG.117014"; transcript_id "MSTRG.117014.508"; exon_number "18";
chr22	StringTie	exon	24645636	24645745	1000	+	.	gene_id "MSTRG.117014"; transcript_id "MSTRG.117014.508"; exon_number "19";
chr22	StringTie	exon	24647003	24647126	1000	+	.	gene_id "MSTRG.117014"; transcript_id "MSTRG.117014.508"; exon_number "20";
chr22	StringTie	exon	24648198	24648332	1000	+	.	gene_id "MSTRG.117014"; transcript_id "MSTRG.117014.508"; exon_number "21";
chr22	StringTie	exon	24649860	24650022	1000	+	.	gene_id "MSTRG.117014"; transcript_id "MSTRG.117014.508"; exon_number "22";
chr22	StringTie	exon	24653006	24653360	1000	+	.	gene_id "MSTRG.117014"; transcript_id "MSTRG.117014.508"; exon_number "23";
chr22	StringTie	transcript	24607387	24628839	1000	+	.	gene_id "MSTRG.117014"; transcript_id "MSTRG.117014.509";
chr22	StringTie	exon	24607387	24607732	1000	+	.	gene_id "MSTRG.117014"; transcript_id "MSTRG.117014.509"; exon_number "1";
chr22	StringTie	exon	24607954	24608023	1000	+	.	gene_id "MSTRG.117014"; transcript_id "MSTRG.117014.509"; exon_number "2";
chr22	StringTie	exon	24609965	24610033	1000	+	.	gene_id "MSTRG.117014"; transcript_id "MSTRG.117014.509"; exon_number "3";
chr22	StringTie	exon	24610358	24610531	1000	+	.	gene_id "MSTRG.117014"; transcript_id "MSTRG.117014.509"; exon_number "4";
chr22	StringTie	exon	24611075	24611245	1000	+	.	gene_id "MSTRG.117014"; transcript_id "MSTRG.117014.509"; exon_number "5";
chr22	StringTie	exon	24614776	24614906	1000	+	.	gene_id "MSTRG.117014"; transcript_id "MSTRG.117014.509"; exon_number "6";
chr22	StringTie	exon	24615041	24615127	1000	+	.	gene_id "MSTRG.117014"; transcript_id "MSTRG.117014.509"; exon_number "7";
chr22	StringTie	exon	24620328	24620520	1000	+	.	gene_id "MSTRG.117014"; transcript_id "MSTRG.117014.509"; exon_number "8";
chr22	StringTie	exon	24620913	24621070	1000	+	.	gene_id "MSTRG.117014"; transcript_id "MSTRG.117014.509"; exon_number "9";
chr22	StringTie	exon	24623107	24623256	1000	+	.	gene_id "MSTRG.117014"; transcript_id "MSTRG.117014.509"; exon_number "10";
chr22	StringTie	exon	24623780	24623916	1000	+	.	gene_id "MSTRG.117014"; transcript_id "MSTRG.117014.509"; exon_number "11";
chr22	StringTie	exon	24627432	24627619	1000	+	.	gene_id "MSTRG.117014"; transcript_id "MSTRG.117014.509"; exon_number "12";
chr22	StringTie	exon	24627852	24627979	1000	+	.	gene_id "MSTRG.117014"; transcript_id "MSTRG.117014.509"; exon_number "13";
chr22	StringTie	exon	24628081	24628136	1000	+	.	gene_id "MSTRG.117014"; transcript_id "MSTRG.117014.509"; exon_number "14";
chr22	StringTie	exon	24628239	24628388	1000	+	.	gene_id "MSTRG.117014"; transcript_id "MSTRG.117014.509"; exon_number "15";
chr22	StringTie	exon	24628693	24628839	1000	+	.	gene_id "MSTRG.117014"; transcript_id "MSTRG.117014.509"; exon_number "16";
chr22	StringTie	transcript	24588567	24653357	1000	+	.	gene_id "MSTRG.117014"; transcript_id "MSTRG.117014.51";
chr22	StringTie	exon	24588567	24588760	1000	+	.	gene_id "MSTRG.117014"; transcript_id "MSTRG.117014.51"; exon_number "1";
chr22	StringTie	exon	24607954	24608023	1000	+	.	gene_id "MSTRG.117014"; transcript_id "MSTRG.117014.51"; exon_number "2";
chr22	StringTie	exon	24609965	24610033	1000	+	.	gene_id "MSTRG.117014"; transcript_id "MSTRG.117014.51"; exon_number "3";
chr22	StringTie	exon	24610358	24610531	1000	+	.	gene_id "MSTRG.117014"; transcript_id "MSTRG.117014.51"; exon_number "4";
chr22	StringTie	exon	24611078	24611245	1000	+	.	gene_id "MSTRG.117014"; transcript_id "MSTRG.117014.51"; exon_number "5";
chr22	StringTie	exon	24614776	24614906	1000	+	.	gene_id "MSTRG.117014"; transcript_id "MSTRG.117014.51"; exon_number "6";
chr22	StringTie	exon	24615041	24615127	1000	+	.	gene_id "MSTRG.117014"; transcript_id "MSTRG.117014.51"; exon_number "7";
chr22	StringTie	exon	24620328	24620520	1000	+	.	gene_id "MSTRG.117014"; transcript_id "MSTRG.117014.51"; exon_number "8";
chr22	StringTie	exon	24620913	24621070	1000	+	.	gene_id "MSTRG.117014"; transcript_id "MSTRG.117014.51"; exon_number "9";
chr22	StringTie	exon	24623107	24623256	1000	+	.	gene_id "MSTRG.117014"; transcript_id "MSTRG.117014.51"; exon_number "10";
chr22	StringTie	exon	24623780	24623916	1000	+	.	gene_id "MSTRG.117014"; transcript_id "MSTRG.117014.51"; exon_number "11";
chr22	StringTie	exon	24627432	24627619	1000	+	.	gene_id "MSTRG.117014"; transcript_id "MSTRG.117014.51"; exon_number "12";
chr22	StringTie	exon	24627852	24627979	1000	+	.	gene_id "MSTRG.117014"; transcript_id "MSTRG.117014.51"; exon_number "13";
chr22	StringTie	exon	24628081	24628193	1000	+	.	gene_id "MSTRG.117014"; transcript_id "MSTRG.117014.51"; exon_number "14";
chr22	StringTie	exon	24628275	24628388	1000	+	.	gene_id "MSTRG.117014"; transcript_id "MSTRG.117014.51"; exon_number "15";
chr22	StringTie	exon	24628693	24629064	1000	+	.	gene_id "MSTRG.117014"; transcript_id "MSTRG.117014.51"; exon_number "16";
chr22	StringTie	exon	24631413	24631593	1000	+	.	gene_id "MSTRG.117014"; transcript_id "MSTRG.117014.51"; exon_number "17";
chr22	StringTie	exon	24632822	24635761	1000	+	.	gene_id "MSTRG.117014"; transcript_id "MSTRG.117014.51"; exon_number "18";
chr22	StringTie	exon	24643650	24643747	1000	+	.	gene_id "MSTRG.117014"; transcript_id "MSTRG.117014.51"; exon_number "19";
chr22	StringTie	exon	24644740	24644799	1000	+	.	gene_id "MSTRG.117014"; transcript_id "MSTRG.117014.51"; exon_number "20";
chr22	StringTie	exon	24645636	24645745	1000	+	.	gene_id "MSTRG.117014"; transcript_id "MSTRG.117014.51"; exon_number "21";
chr22	StringTie	exon	24647003	24647142	1000	+	.	gene_id "MSTRG.117014"; transcript_id "MSTRG.117014.51"; exon_number "22";
chr22	StringTie	exon	24648198	24648411	1000	+	.	gene_id "MSTRG.117014"; transcript_id "MSTRG.117014.51"; exon_number "23";
chr22	StringTie	exon	24649860	24650022	1000	+	.	gene_id "MSTRG.117014"; transcript_id "MSTRG.117014.51"; exon_number "24";
chr22	StringTie	exon	24653006	24653357	1000	+	.	gene_id "MSTRG.117014"; transcript_id "MSTRG.117014.51"; exon_number "25";
chr22	StringTie	transcript	24607408	24629117	1000	+	.	gene_id "MSTRG.117014"; transcript_id "MSTRG.117014.510";
chr22	StringTie	exon	24607408	24607732	1000	+	.	gene_id "MSTRG.117014"; transcript_id "MSTRG.117014.510"; exon_number "1";
chr22	StringTie	exon	24607954	24608023	1000	+	.	gene_id "MSTRG.117014"; transcript_id "MSTRG.117014.510"; exon_number "2";
chr22	StringTie	exon	24608990	24610033	1000	+	.	gene_id "MSTRG.117014"; transcript_id "MSTRG.117014.510"; exon_number "3";
chr22	StringTie	exon	24610250	24610531	1000	+	.	gene_id "MSTRG.117014"; transcript_id "MSTRG.117014.510"; exon_number "4";
chr22	StringTie	exon	24611078	24611245	1000	+	.	gene_id "MSTRG.117014"; transcript_id "MSTRG.117014.510"; exon_number "5";
chr22	StringTie	exon	24614776	24614906	1000	+	.	gene_id "MSTRG.117014"; transcript_id "MSTRG.117014.510"; exon_number "6";
chr22	StringTie	exon	24615041	24615127	1000	+	.	gene_id "MSTRG.117014"; transcript_id "MSTRG.117014.510"; exon_number "7";
chr22	StringTie	exon	24620328	24621070	1000	+	.	gene_id "MSTRG.117014"; transcript_id "MSTRG.117014.510"; exon_number "8";
chr22	StringTie	exon	24623107	24623256	1000	+	.	gene_id "MSTRG.117014"; transcript_id "MSTRG.117014.510"; exon_number "9";
chr22	StringTie	exon	24623780	24623916	1000	+	.	gene_id "MSTRG.117014"; transcript_id "MSTRG.117014.510"; exon_number "10";
chr22	StringTie	exon	24627410	24627619	1000	+	.	gene_id "MSTRG.117014"; transcript_id "MSTRG.117014.510"; exon_number "11";
chr22	StringTie	exon	24627852	24627979	1000	+	.	gene_id "MSTRG.117014"; transcript_id "MSTRG.117014.510"; exon_number "12";
chr22	StringTie	exon	24628081	24628193	1000	+	.	gene_id "MSTRG.117014"; transcript_id "MSTRG.117014.510"; exon_number "13";
chr22	StringTie	exon	24628275	24628388	1000	+	.	gene_id "MSTRG.117014"; transcript_id "MSTRG.117014.510"; exon_number "14";
chr22	StringTie	exon	24628693	24629117	1000	+	.	gene_id "MSTRG.117014"; transcript_id "MSTRG.117014.510"; exon_number "15";
chr22	StringTie	transcript	24607412	24629098	1000	+	.	gene_id "MSTRG.117014"; transcript_id "MSTRG.117014.511";
chr22	StringTie	exon	24607412	24607732	1000	+	.	gene_id "MSTRG.117014"; transcript_id "MSTRG.117014.511"; exon_number "1";
chr22	StringTie	exon	24607954	24608023	1000	+	.	gene_id "MSTRG.117014"; transcript_id "MSTRG.117014.511"; exon_number "2";
chr22	StringTie	exon	24609962	24610033	1000	+	.	gene_id "MSTRG.117014"; transcript_id "MSTRG.117014.511"; exon_number "3";
chr22	StringTie	exon	24610250	24610531	1000	+	.	gene_id "MSTRG.117014"; transcript_id "MSTRG.117014.511"; exon_number "4";
chr22	StringTie	exon	24611075	24611245	1000	+	.	gene_id "MSTRG.117014"; transcript_id "MSTRG.117014.511"; exon_number "5";
chr22	StringTie	exon	24614776	24614906	1000	+	.	gene_id "MSTRG.117014"; transcript_id "MSTRG.117014.511"; exon_number "6";
chr22	StringTie	exon	24615041	24615127	1000	+	.	gene_id "MSTRG.117014"; transcript_id "MSTRG.117014.511"; exon_number "7";
chr22	StringTie	exon	24620328	24620520	1000	+	.	gene_id "MSTRG.117014"; transcript_id "MSTRG.117014.511"; exon_number "8";
chr22	StringTie	exon	24620913	24621070	1000	+	.	gene_id "MSTRG.117014"; transcript_id "MSTRG.117014.511"; exon_number "9";
chr22	StringTie	exon	24623107	24623256	1000	+	.	gene_id "MSTRG.117014"; transcript_id "MSTRG.117014.511"; exon_number "10";
chr22	StringTie	exon	24623780	24623916	1000	+	.	gene_id "MSTRG.117014"; transcript_id "MSTRG.117014.511"; exon_number "11";
chr22	StringTie	exon	24627432	24627619	1000	+	.	gene_id "MSTRG.117014"; transcript_id "MSTRG.117014.511"; exon_number "12";
chr22	StringTie	exon	24627852	24627979	1000	+	.	gene_id "MSTRG.117014"; transcript_id "MSTRG.117014.511"; exon_number "13";
chr22	StringTie	exon	24628081	24628193	1000	+	.	gene_id "MSTRG.117014"; transcript_id "MSTRG.117014.511"; exon_number "14";
chr22	StringTie	exon	24628275	24628388	1000	+	.	gene_id "MSTRG.117014"; transcript_id "MSTRG.117014.511"; exon_number "15";
chr22	StringTie	exon	24628697	24629098	1000	+	.	gene_id "MSTRG.117014"; transcript_id "MSTRG.117014.511"; exon_number "16";
chr22	StringTie	transcript	24607418	24629008	1000	+	.	gene_id "MSTRG.117014"; transcript_id "MSTRG.117014.512";
chr22	StringTie	exon	24607418	24607732	1000	+	.	gene_id "MSTRG.117014"; transcript_id "MSTRG.117014.512"; exon_number "1";
chr22	StringTie	exon	24607954	24608023	1000	+	.	gene_id "MSTRG.117014"; transcript_id "MSTRG.117014.512"; exon_number "2";
chr22	StringTie	exon	24609965	24610033	1000	+	.	gene_id "MSTRG.117014"; transcript_id "MSTRG.117014.512"; exon_number "3";
chr22	StringTie	exon	24610250	24610336	1000	+	.	gene_id "MSTRG.117014"; transcript_id "MSTRG.117014.512"; exon_number "4";
chr22	StringTie	exon	24610455	24610531	1000	+	.	gene_id "MSTRG.117014"; transcript_id "MSTRG.117014.512"; exon_number "5";
chr22	StringTie	exon	24611078	24611245	1000	+	.	gene_id "MSTRG.117014"; transcript_id "MSTRG.117014.512"; exon_number "6";
chr22	StringTie	exon	24614776	24614906	1000	+	.	gene_id "MSTRG.117014"; transcript_id "MSTRG.117014.512"; exon_number "7";
chr22	StringTie	exon	24615041	24615127	1000	+	.	gene_id "MSTRG.117014"; transcript_id "MSTRG.117014.512"; exon_number "8";
chr22	StringTie	exon	24620328	24620520	1000	+	.	gene_id "MSTRG.117014"; transcript_id "MSTRG.117014.512"; exon_number "9";
chr22	StringTie	exon	24620913	24621070	1000	+	.	gene_id "MSTRG.117014"; transcript_id "MSTRG.117014.512"; exon_number "10";
chr22	StringTie	exon	24623107	24623256	1000	+	.	gene_id "MSTRG.117014"; transcript_id "MSTRG.117014.512"; exon_number "11";
chr22	StringTie	exon	24623780	24623916	1000	+	.	gene_id "MSTRG.117014"; transcript_id "MSTRG.117014.512"; exon_number "12";
chr22	StringTie	exon	24627432	24627619	1000	+	.	gene_id "MSTRG.117014"; transcript_id "MSTRG.117014.512"; exon_number "13";
chr22	StringTie	exon	24627852	24627979	1000	+	.	gene_id "MSTRG.117014"; transcript_id "MSTRG.117014.512"; exon_number "14";
chr22	StringTie	exon	24628081	24628193	1000	+	.	gene_id "MSTRG.117014"; transcript_id "MSTRG.117014.512"; exon_number "15";
chr22	StringTie	exon	24628275	24628388	1000	+	.	gene_id "MSTRG.117014"; transcript_id "MSTRG.117014.512"; exon_number "16";
chr22	StringTie	exon	24628693	24629008	1000	+	.	gene_id "MSTRG.117014"; transcript_id "MSTRG.117014.512"; exon_number "17";
chr22	StringTie	transcript	24607431	24653398	1000	+	.	gene_id "MSTRG.117014"; transcript_id "MSTRG.117014.513";
chr22	StringTie	exon	24607431	24607732	1000	+	.	gene_id "MSTRG.117014"; transcript_id "MSTRG.117014.513"; exon_number "1";
chr22	StringTie	exon	24607954	24608023	1000	+	.	gene_id "MSTRG.117014"; transcript_id "MSTRG.117014.513"; exon_number "2";
chr22	StringTie	exon	24608990	24610033	1000	+	.	gene_id "MSTRG.117014"; transcript_id "MSTRG.117014.513"; exon_number "3";
chr22	StringTie	exon	24610250	24610531	1000	+	.	gene_id "MSTRG.117014"; transcript_id "MSTRG.117014.513"; exon_number "4";
chr22	StringTie	exon	24611075	24611245	1000	+	.	gene_id "MSTRG.117014"; transcript_id "MSTRG.117014.513"; exon_number "5";
chr22	StringTie	exon	24614776	24614906	1000	+	.	gene_id "MSTRG.117014"; transcript_id "MSTRG.117014.513"; exon_number "6";
chr22	StringTie	exon	24615041	24615127	1000	+	.	gene_id "MSTRG.117014"; transcript_id "MSTRG.117014.513"; exon_number "7";
chr22	StringTie	exon	24620328	24620520	1000	+	.	gene_id "MSTRG.117014"; transcript_id "MSTRG.117014.513"; exon_number "8";
chr22	StringTie	exon	24620913	24621070	1000	+	.	gene_id "MSTRG.117014"; transcript_id "MSTRG.117014.513"; exon_number "9";
chr22	StringTie	exon	24623107	24623256	1000	+	.	gene_id "MSTRG.117014"; transcript_id "MSTRG.117014.513"; exon_number "10";
chr22	StringTie	exon	24623780	24623916	1000	+	.	gene_id "MSTRG.117014"; transcript_id "MSTRG.117014.513"; exon_number "11";
chr22	StringTie	exon	24627432	24627619	1000	+	.	gene_id "MSTRG.117014"; transcript_id "MSTRG.117014.513"; exon_number "12";
chr22	StringTie	exon	24627852	24627979	1000	+	.	gene_id "MSTRG.117014"; transcript_id "MSTRG.117014.513"; exon_number "13";
chr22	StringTie	exon	24628081	24628193	1000	+	.	gene_id "MSTRG.117014"; transcript_id "MSTRG.117014.513"; exon_number "14";
chr22	StringTie	exon	24628275	24628388	1000	+	.	gene_id "MSTRG.117014"; transcript_id "MSTRG.117014.513"; exon_number "15";
chr22	StringTie	exon	24628693	24628928	1000	+	.	gene_id "MSTRG.117014"; transcript_id "MSTRG.117014.513"; exon_number "16";
chr22	StringTie	exon	24631413	24633443	1000	+	.	gene_id "MSTRG.117014"; transcript_id "MSTRG.117014.513"; exon_number "17";
chr22	StringTie	exon	24644740	24644799	1000	+	.	gene_id "MSTRG.117014"; transcript_id "MSTRG.117014.513"; exon_number "18";
chr22	StringTie	exon	24645636	24645745	1000	+	.	gene_id "MSTRG.117014"; transcript_id "MSTRG.117014.513"; exon_number "19";
chr22	StringTie	exon	24647003	24647142	1000	+	.	gene_id "MSTRG.117014"; transcript_id "MSTRG.117014.513"; exon_number "20";
chr22	StringTie	exon	24648198	24648332	1000	+	.	gene_id "MSTRG.117014"; transcript_id "MSTRG.117014.513"; exon_number "21";
chr22	StringTie	exon	24649115	24650022	1000	+	.	gene_id "MSTRG.117014"; transcript_id "MSTRG.117014.513"; exon_number "22";
chr22	StringTie	exon	24653006	24653398	1000	+	.	gene_id "MSTRG.117014"; transcript_id "MSTRG.117014.513"; exon_number "23";
chr22	StringTie	transcript	24607436	24629031	1000	+	.	gene_id "MSTRG.117014"; transcript_id "MSTRG.117014.514";
chr22	StringTie	exon	24607436	24607732	1000	+	.	gene_id "MSTRG.117014"; transcript_id "MSTRG.117014.514"; exon_number "1";
chr22	StringTie	exon	24607954	24608023	1000	+	.	gene_id "MSTRG.117014"; transcript_id "MSTRG.117014.514"; exon_number "2";
chr22	StringTie	exon	24609962	24610033	1000	+	.	gene_id "MSTRG.117014"; transcript_id "MSTRG.117014.514"; exon_number "3";
chr22	StringTie	exon	24610250	24610336	1000	+	.	gene_id "MSTRG.117014"; transcript_id "MSTRG.117014.514"; exon_number "4";
chr22	StringTie	exon	24610455	24610531	1000	+	.	gene_id "MSTRG.117014"; transcript_id "MSTRG.117014.514"; exon_number "5";
chr22	StringTie	exon	24611075	24611245	1000	+	.	gene_id "MSTRG.117014"; transcript_id "MSTRG.117014.514"; exon_number "6";
chr22	StringTie	exon	24614776	24614906	1000	+	.	gene_id "MSTRG.117014"; transcript_id "MSTRG.117014.514"; exon_number "7";
chr22	StringTie	exon	24615041	24615127	1000	+	.	gene_id "MSTRG.117014"; transcript_id "MSTRG.117014.514"; exon_number "8";
chr22	StringTie	exon	24620328	24620520	1000	+	.	gene_id "MSTRG.117014"; transcript_id "MSTRG.117014.514"; exon_number "9";
chr22	StringTie	exon	24620913	24621070	1000	+	.	gene_id "MSTRG.117014"; transcript_id "MSTRG.117014.514"; exon_number "10";
chr22	StringTie	exon	24623107	24623256	1000	+	.	gene_id "MSTRG.117014"; transcript_id "MSTRG.117014.514"; exon_number "11";
chr22	StringTie	exon	24623780	24623916	1000	+	.	gene_id "MSTRG.117014"; transcript_id "MSTRG.117014.514"; exon_number "12";
chr22	StringTie	exon	24627410	24627619	1000	+	.	gene_id "MSTRG.117014"; transcript_id "MSTRG.117014.514"; exon_number "13";
chr22	StringTie	exon	24627852	24627979	1000	+	.	gene_id "MSTRG.117014"; transcript_id "MSTRG.117014.514"; exon_number "14";
chr22	StringTie	exon	24628081	24628193	1000	+	.	gene_id "MSTRG.117014"; transcript_id "MSTRG.117014.514"; exon_number "15";
chr22	StringTie	exon	24628275	24628388	1000	+	.	gene_id "MSTRG.117014"; transcript_id "MSTRG.117014.514"; exon_number "16";
chr22	StringTie	exon	24628693	24629031	1000	+	.	gene_id "MSTRG.117014"; transcript_id "MSTRG.117014.514"; exon_number "17";
chr22	StringTie	transcript	24607437	24629014	1000	+	.	gene_id "MSTRG.117014"; transcript_id "MSTRG.117014.515";
chr22	StringTie	exon	24607437	24607732	1000	+	.	gene_id "MSTRG.117014"; transcript_id "MSTRG.117014.515"; exon_number "1";
chr22	StringTie	exon	24607954	24608023	1000	+	.	gene_id "MSTRG.117014"; transcript_id "MSTRG.117014.515"; exon_number "2";
chr22	StringTie	exon	24608990	24610033	1000	+	.	gene_id "MSTRG.117014"; transcript_id "MSTRG.117014.515"; exon_number "3";
chr22	StringTie	exon	24610250	24610336	1000	+	.	gene_id "MSTRG.117014"; transcript_id "MSTRG.117014.515"; exon_number "4";
chr22	StringTie	exon	24610455	24610531	1000	+	.	gene_id "MSTRG.117014"; transcript_id "MSTRG.117014.515"; exon_number "5";
chr22	StringTie	exon	24611075	24611245	1000	+	.	gene_id "MSTRG.117014"; transcript_id "MSTRG.117014.515"; exon_number "6";
chr22	StringTie	exon	24614776	24614906	1000	+	.	gene_id "MSTRG.117014"; transcript_id "MSTRG.117014.515"; exon_number "7";
chr22	StringTie	exon	24615041	24615127	1000	+	.	gene_id "MSTRG.117014"; transcript_id "MSTRG.117014.515"; exon_number "8";
chr22	StringTie	exon	24620328	24620520	1000	+	.	gene_id "MSTRG.117014"; transcript_id "MSTRG.117014.515"; exon_number "9";
chr22	StringTie	exon	24620913	24621070	1000	+	.	gene_id "MSTRG.117014"; transcript_id "MSTRG.117014.515"; exon_number "10";
chr22	StringTie	exon	24623107	24623256	1000	+	.	gene_id "MSTRG.117014"; transcript_id "MSTRG.117014.515"; exon_number "11";
chr22	StringTie	exon	24623780	24623916	1000	+	.	gene_id "MSTRG.117014"; transcript_id "MSTRG.117014.515"; exon_number "12";
chr22	StringTie	exon	24627126	24627619	1000	+	.	gene_id "MSTRG.117014"; transcript_id "MSTRG.117014.515"; exon_number "13";
chr22	StringTie	exon	24627852	24627979	1000	+	.	gene_id "MSTRG.117014"; transcript_id "MSTRG.117014.515"; exon_number "14";
chr22	StringTie	exon	24628081	24628193	1000	+	.	gene_id "MSTRG.117014"; transcript_id "MSTRG.117014.515"; exon_number "15";
chr22	StringTie	exon	24628275	24628388	1000	+	.	gene_id "MSTRG.117014"; transcript_id "MSTRG.117014.515"; exon_number "16";
chr22	StringTie	exon	24628693	24629014	1000	+	.	gene_id "MSTRG.117014"; transcript_id "MSTRG.117014.515"; exon_number "17";
chr22	StringTie	transcript	24607439	24629598	1000	+	.	gene_id "MSTRG.117014"; transcript_id "MSTRG.117014.516";
chr22	StringTie	exon	24607439	24607732	1000	+	.	gene_id "MSTRG.117014"; transcript_id "MSTRG.117014.516"; exon_number "1";
chr22	StringTie	exon	24607954	24608023	1000	+	.	gene_id "MSTRG.117014"; transcript_id "MSTRG.117014.516"; exon_number "2";
chr22	StringTie	exon	24608990	24610531	1000	+	.	gene_id "MSTRG.117014"; transcript_id "MSTRG.117014.516"; exon_number "3";
chr22	StringTie	exon	24611075	24611245	1000	+	.	gene_id "MSTRG.117014"; transcript_id "MSTRG.117014.516"; exon_number "4";
chr22	StringTie	exon	24614776	24614906	1000	+	.	gene_id "MSTRG.117014"; transcript_id "MSTRG.117014.516"; exon_number "5";
chr22	StringTie	exon	24615041	24615127	1000	+	.	gene_id "MSTRG.117014"; transcript_id "MSTRG.117014.516"; exon_number "6";
chr22	StringTie	exon	24620328	24620520	1000	+	.	gene_id "MSTRG.117014"; transcript_id "MSTRG.117014.516"; exon_number "7";
chr22	StringTie	exon	24620913	24621070	1000	+	.	gene_id "MSTRG.117014"; transcript_id "MSTRG.117014.516"; exon_number "8";
chr22	StringTie	exon	24623107	24623256	1000	+	.	gene_id "MSTRG.117014"; transcript_id "MSTRG.117014.516"; exon_number "9";
chr22	StringTie	exon	24623780	24623916	1000	+	.	gene_id "MSTRG.117014"; transcript_id "MSTRG.117014.516"; exon_number "10";
chr22	StringTie	exon	24627410	24627619	1000	+	.	gene_id "MSTRG.117014"; transcript_id "MSTRG.117014.516"; exon_number "11";
chr22	StringTie	exon	24627852	24627979	1000	+	.	gene_id "MSTRG.117014"; transcript_id "MSTRG.117014.516"; exon_number "12";
chr22	StringTie	exon	24628081	24628193	1000	+	.	gene_id "MSTRG.117014"; transcript_id "MSTRG.117014.516"; exon_number "13";
chr22	StringTie	exon	24628275	24628388	1000	+	.	gene_id "MSTRG.117014"; transcript_id "MSTRG.117014.516"; exon_number "14";
chr22	StringTie	exon	24628693	24629598	1000	+	.	gene_id "MSTRG.117014"; transcript_id "MSTRG.117014.516"; exon_number "15";
chr22	StringTie	transcript	24607468	24629114	1000	+	.	gene_id "MSTRG.117014"; transcript_id "MSTRG.117014.517";
chr22	StringTie	exon	24607468	24607732	1000	+	.	gene_id "MSTRG.117014"; transcript_id "MSTRG.117014.517"; exon_number "1";
chr22	StringTie	exon	24607954	24608023	1000	+	.	gene_id "MSTRG.117014"; transcript_id "MSTRG.117014.517"; exon_number "2";
chr22	StringTie	exon	24609962	24610033	1000	+	.	gene_id "MSTRG.117014"; transcript_id "MSTRG.117014.517"; exon_number "3";
chr22	StringTie	exon	24610250	24610531	1000	+	.	gene_id "MSTRG.117014"; transcript_id "MSTRG.117014.517"; exon_number "4";
chr22	StringTie	exon	24611078	24611245	1000	+	.	gene_id "MSTRG.117014"; transcript_id "MSTRG.117014.517"; exon_number "5";
chr22	StringTie	exon	24614776	24614906	1000	+	.	gene_id "MSTRG.117014"; transcript_id "MSTRG.117014.517"; exon_number "6";
chr22	StringTie	exon	24615041	24615127	1000	+	.	gene_id "MSTRG.117014"; transcript_id "MSTRG.117014.517"; exon_number "7";
chr22	StringTie	exon	24620328	24620520	1000	+	.	gene_id "MSTRG.117014"; transcript_id "MSTRG.117014.517"; exon_number "8";
chr22	StringTie	exon	24620913	24621070	1000	+	.	gene_id "MSTRG.117014"; transcript_id "MSTRG.117014.517"; exon_number "9";
chr22	StringTie	exon	24623107	24623256	1000	+	.	gene_id "MSTRG.117014"; transcript_id "MSTRG.117014.517"; exon_number "10";
chr22	StringTie	exon	24623780	24623916	1000	+	.	gene_id "MSTRG.117014"; transcript_id "MSTRG.117014.517"; exon_number "11";
chr22	StringTie	exon	24627410	24627619	1000	+	.	gene_id "MSTRG.117014"; transcript_id "MSTRG.117014.517"; exon_number "12";
chr22	StringTie	exon	24627852	24627979	1000	+	.	gene_id "MSTRG.117014"; transcript_id "MSTRG.117014.517"; exon_number "13";
chr22	StringTie	exon	24628081	24628193	1000	+	.	gene_id "MSTRG.117014"; transcript_id "MSTRG.117014.517"; exon_number "14";
chr22	StringTie	exon	24628275	24628388	1000	+	.	gene_id "MSTRG.117014"; transcript_id "MSTRG.117014.517"; exon_number "15";
chr22	StringTie	exon	24628693	24629114	1000	+	.	gene_id "MSTRG.117014"; transcript_id "MSTRG.117014.517"; exon_number "16";
chr22	StringTie	transcript	24607471	24629101	1000	+	.	gene_id "MSTRG.117014"; transcript_id "MSTRG.117014.518";
chr22	StringTie	exon	24607471	24607732	1000	+	.	gene_id "MSTRG.117014"; transcript_id "MSTRG.117014.518"; exon_number "1";
chr22	StringTie	exon	24607954	24608023	1000	+	.	gene_id "MSTRG.117014"; transcript_id "MSTRG.117014.518"; exon_number "2";
chr22	StringTie	exon	24609962	24610033	1000	+	.	gene_id "MSTRG.117014"; transcript_id "MSTRG.117014.518"; exon_number "3";
chr22	StringTie	exon	24610358	24610531	1000	+	.	gene_id "MSTRG.117014"; transcript_id "MSTRG.117014.518"; exon_number "4";
chr22	StringTie	exon	24611075	24611245	1000	+	.	gene_id "MSTRG.117014"; transcript_id "MSTRG.117014.518"; exon_number "5";
chr22	StringTie	exon	24614776	24614906	1000	+	.	gene_id "MSTRG.117014"; transcript_id "MSTRG.117014.518"; exon_number "6";
chr22	StringTie	exon	24615041	24615127	1000	+	.	gene_id "MSTRG.117014"; transcript_id "MSTRG.117014.518"; exon_number "7";
chr22	StringTie	exon	24620328	24620520	1000	+	.	gene_id "MSTRG.117014"; transcript_id "MSTRG.117014.518"; exon_number "8";
chr22	StringTie	exon	24620913	24621070	1000	+	.	gene_id "MSTRG.117014"; transcript_id "MSTRG.117014.518"; exon_number "9";
chr22	StringTie	exon	24623107	24623256	1000	+	.	gene_id "MSTRG.117014"; transcript_id "MSTRG.117014.518"; exon_number "10";
chr22	StringTie	exon	24623780	24623916	1000	+	.	gene_id "MSTRG.117014"; transcript_id "MSTRG.117014.518"; exon_number "11";
chr22	StringTie	exon	24627410	24627619	1000	+	.	gene_id "MSTRG.117014"; transcript_id "MSTRG.117014.518"; exon_number "12";
chr22	StringTie	exon	24627852	24627979	1000	+	.	gene_id "MSTRG.117014"; transcript_id "MSTRG.117014.518"; exon_number "13";
chr22	StringTie	exon	24628081	24628193	1000	+	.	gene_id "MSTRG.117014"; transcript_id "MSTRG.117014.518"; exon_number "14";
chr22	StringTie	exon	24628275	24628388	1000	+	.	gene_id "MSTRG.117014"; transcript_id "MSTRG.117014.518"; exon_number "15";
chr22	StringTie	exon	24628693	24629101	1000	+	.	gene_id "MSTRG.117014"; transcript_id "MSTRG.117014.518"; exon_number "16";
chr22	StringTie	transcript	24607498	24653360	1000	+	.	gene_id "MSTRG.117014"; transcript_id "MSTRG.117014.519";
chr22	StringTie	exon	24607498	24607732	1000	+	.	gene_id "MSTRG.117014"; transcript_id "MSTRG.117014.519"; exon_number "1";
chr22	StringTie	exon	24607954	24608023	1000	+	.	gene_id "MSTRG.117014"; transcript_id "MSTRG.117014.519"; exon_number "2";
chr22	StringTie	exon	24609965	24610033	1000	+	.	gene_id "MSTRG.117014"; transcript_id "MSTRG.117014.519"; exon_number "3";
chr22	StringTie	exon	24610358	24610531	1000	+	.	gene_id "MSTRG.117014"; transcript_id "MSTRG.117014.519"; exon_number "4";
chr22	StringTie	exon	24611075	24611245	1000	+	.	gene_id "MSTRG.117014"; transcript_id "MSTRG.117014.519"; exon_number "5";
chr22	StringTie	exon	24614776	24614906	1000	+	.	gene_id "MSTRG.117014"; transcript_id "MSTRG.117014.519"; exon_number "6";
chr22	StringTie	exon	24615041	24615127	1000	+	.	gene_id "MSTRG.117014"; transcript_id "MSTRG.117014.519"; exon_number "7";
chr22	StringTie	exon	24620328	24620520	1000	+	.	gene_id "MSTRG.117014"; transcript_id "MSTRG.117014.519"; exon_number "8";
chr22	StringTie	exon	24620913	24621070	1000	+	.	gene_id "MSTRG.117014"; transcript_id "MSTRG.117014.519"; exon_number "9";
chr22	StringTie	exon	24623107	24623256	1000	+	.	gene_id "MSTRG.117014"; transcript_id "MSTRG.117014.519"; exon_number "10";
chr22	StringTie	exon	24623780	24623916	1000	+	.	gene_id "MSTRG.117014"; transcript_id "MSTRG.117014.519"; exon_number "11";
chr22	StringTie	exon	24627432	24627619	1000	+	.	gene_id "MSTRG.117014"; transcript_id "MSTRG.117014.519"; exon_number "12";
chr22	StringTie	exon	24627852	24627979	1000	+	.	gene_id "MSTRG.117014"; transcript_id "MSTRG.117014.519"; exon_number "13";
chr22	StringTie	exon	24628081	24628193	1000	+	.	gene_id "MSTRG.117014"; transcript_id "MSTRG.117014.519"; exon_number "14";
chr22	StringTie	exon	24628275	24628388	1000	+	.	gene_id "MSTRG.117014"; transcript_id "MSTRG.117014.519"; exon_number "15";
chr22	StringTie	exon	24628693	24629064	1000	+	.	gene_id "MSTRG.117014"; transcript_id "MSTRG.117014.519"; exon_number "16";
chr22	StringTie	exon	24631413	24631593	1000	+	.	gene_id "MSTRG.117014"; transcript_id "MSTRG.117014.519"; exon_number "17";
chr22	StringTie	exon	24635621	24635761	1000	+	.	gene_id "MSTRG.117014"; transcript_id "MSTRG.117014.519"; exon_number "18";
chr22	StringTie	exon	24644740	24644799	1000	+	.	gene_id "MSTRG.117014"; transcript_id "MSTRG.117014.519"; exon_number "19";
chr22	StringTie	exon	24645636	24645745	1000	+	.	gene_id "MSTRG.117014"; transcript_id "MSTRG.117014.519"; exon_number "20";
chr22	StringTie	exon	24647003	24647075	1000	+	.	gene_id "MSTRG.117014"; transcript_id "MSTRG.117014.519"; exon_number "21";
chr22	StringTie	exon	24648198	24648332	1000	+	.	gene_id "MSTRG.117014"; transcript_id "MSTRG.117014.519"; exon_number "22";
chr22	StringTie	exon	24649860	24650022	1000	+	.	gene_id "MSTRG.117014"; transcript_id "MSTRG.117014.519"; exon_number "23";
chr22	StringTie	exon	24653006	24653360	1000	+	.	gene_id "MSTRG.117014"; transcript_id "MSTRG.117014.519"; exon_number "24";
chr22	StringTie	transcript	24588568	24653401	1000	+	.	gene_id "MSTRG.117014"; transcript_id "MSTRG.117014.52";
chr22	StringTie	exon	24588568	24588760	1000	+	.	gene_id "MSTRG.117014"; transcript_id "MSTRG.117014.52"; exon_number "1";
chr22	StringTie	exon	24607954	24608023	1000	+	.	gene_id "MSTRG.117014"; transcript_id "MSTRG.117014.52"; exon_number "2";
chr22	StringTie	exon	24609965	24610033	1000	+	.	gene_id "MSTRG.117014"; transcript_id "MSTRG.117014.52"; exon_number "3";
chr22	StringTie	exon	24610358	24610531	1000	+	.	gene_id "MSTRG.117014"; transcript_id "MSTRG.117014.52"; exon_number "4";
chr22	StringTie	exon	24611075	24611245	1000	+	.	gene_id "MSTRG.117014"; transcript_id "MSTRG.117014.52"; exon_number "5";
chr22	StringTie	exon	24614776	24614906	1000	+	.	gene_id "MSTRG.117014"; transcript_id "MSTRG.117014.52"; exon_number "6";
chr22	StringTie	exon	24615041	24615127	1000	+	.	gene_id "MSTRG.117014"; transcript_id "MSTRG.117014.52"; exon_number "7";
chr22	StringTie	exon	24620328	24620520	1000	+	.	gene_id "MSTRG.117014"; transcript_id "MSTRG.117014.52"; exon_number "8";
chr22	StringTie	exon	24620913	24621070	1000	+	.	gene_id "MSTRG.117014"; transcript_id "MSTRG.117014.52"; exon_number "9";
chr22	StringTie	exon	24623107	24623256	1000	+	.	gene_id "MSTRG.117014"; transcript_id "MSTRG.117014.52"; exon_number "10";
chr22	StringTie	exon	24623780	24623916	1000	+	.	gene_id "MSTRG.117014"; transcript_id "MSTRG.117014.52"; exon_number "11";
chr22	StringTie	exon	24627432	24627619	1000	+	.	gene_id "MSTRG.117014"; transcript_id "MSTRG.117014.52"; exon_number "12";
chr22	StringTie	exon	24627852	24627979	1000	+	.	gene_id "MSTRG.117014"; transcript_id "MSTRG.117014.52"; exon_number "13";
chr22	StringTie	exon	24628081	24628193	1000	+	.	gene_id "MSTRG.117014"; transcript_id "MSTRG.117014.52"; exon_number "14";
chr22	StringTie	exon	24628275	24628388	1000	+	.	gene_id "MSTRG.117014"; transcript_id "MSTRG.117014.52"; exon_number "15";
chr22	StringTie	exon	24628693	24628928	1000	+	.	gene_id "MSTRG.117014"; transcript_id "MSTRG.117014.52"; exon_number "16";
chr22	StringTie	exon	24631413	24633443	1000	+	.	gene_id "MSTRG.117014"; transcript_id "MSTRG.117014.52"; exon_number "17";
chr22	StringTie	exon	24635621	24635761	1000	+	.	gene_id "MSTRG.117014"; transcript_id "MSTRG.117014.52"; exon_number "18";
chr22	StringTie	exon	24643650	24643747	1000	+	.	gene_id "MSTRG.117014"; transcript_id "MSTRG.117014.52"; exon_number "19";
chr22	StringTie	exon	24644740	24644799	1000	+	.	gene_id "MSTRG.117014"; transcript_id "MSTRG.117014.52"; exon_number "20";
chr22	StringTie	exon	24645636	24645745	1000	+	.	gene_id "MSTRG.117014"; transcript_id "MSTRG.117014.52"; exon_number "21";
chr22	StringTie	exon	24647003	24648332	1000	+	.	gene_id "MSTRG.117014"; transcript_id "MSTRG.117014.52"; exon_number "22";
chr22	StringTie	exon	24649860	24650022	1000	+	.	gene_id "MSTRG.117014"; transcript_id "MSTRG.117014.52"; exon_number "23";
chr22	StringTie	exon	24653006	24653401	1000	+	.	gene_id "MSTRG.117014"; transcript_id "MSTRG.117014.52"; exon_number "24";
chr22	StringTie	transcript	24607503	24629136	1000	+	.	gene_id "MSTRG.117014"; transcript_id "MSTRG.117014.520";
chr22	StringTie	exon	24607503	24607732	1000	+	.	gene_id "MSTRG.117014"; transcript_id "MSTRG.117014.520"; exon_number "1";
chr22	StringTie	exon	24607954	24608023	1000	+	.	gene_id "MSTRG.117014"; transcript_id "MSTRG.117014.520"; exon_number "2";
chr22	StringTie	exon	24609962	24610033	1000	+	.	gene_id "MSTRG.117014"; transcript_id "MSTRG.117014.520"; exon_number "3";
chr22	StringTie	exon	24610250	24610336	1000	+	.	gene_id "MSTRG.117014"; transcript_id "MSTRG.117014.520"; exon_number "4";
chr22	StringTie	exon	24610414	24610531	1000	+	.	gene_id "MSTRG.117014"; transcript_id "MSTRG.117014.520"; exon_number "5";
chr22	StringTie	exon	24611075	24611245	1000	+	.	gene_id "MSTRG.117014"; transcript_id "MSTRG.117014.520"; exon_number "6";
chr22	StringTie	exon	24614776	24614906	1000	+	.	gene_id "MSTRG.117014"; transcript_id "MSTRG.117014.520"; exon_number "7";
chr22	StringTie	exon	24615041	24615127	1000	+	.	gene_id "MSTRG.117014"; transcript_id "MSTRG.117014.520"; exon_number "8";
chr22	StringTie	exon	24620328	24620520	1000	+	.	gene_id "MSTRG.117014"; transcript_id "MSTRG.117014.520"; exon_number "9";
chr22	StringTie	exon	24620913	24621070	1000	+	.	gene_id "MSTRG.117014"; transcript_id "MSTRG.117014.520"; exon_number "10";
chr22	StringTie	exon	24623107	24623256	1000	+	.	gene_id "MSTRG.117014"; transcript_id "MSTRG.117014.520"; exon_number "11";
chr22	StringTie	exon	24623780	24623916	1000	+	.	gene_id "MSTRG.117014"; transcript_id "MSTRG.117014.520"; exon_number "12";
chr22	StringTie	exon	24627432	24627619	1000	+	.	gene_id "MSTRG.117014"; transcript_id "MSTRG.117014.520"; exon_number "13";
chr22	StringTie	exon	24627852	24627979	1000	+	.	gene_id "MSTRG.117014"; transcript_id "MSTRG.117014.520"; exon_number "14";
chr22	StringTie	exon	24628081	24628193	1000	+	.	gene_id "MSTRG.117014"; transcript_id "MSTRG.117014.520"; exon_number "15";
chr22	StringTie	exon	24628275	24628388	1000	+	.	gene_id "MSTRG.117014"; transcript_id "MSTRG.117014.520"; exon_number "16";
chr22	StringTie	exon	24628693	24629136	1000	+	.	gene_id "MSTRG.117014"; transcript_id "MSTRG.117014.520"; exon_number "17";
chr22	StringTie	transcript	24607513	24629103	1000	+	.	gene_id "MSTRG.117014"; transcript_id "MSTRG.117014.521";
chr22	StringTie	exon	24607513	24607732	1000	+	.	gene_id "MSTRG.117014"; transcript_id "MSTRG.117014.521"; exon_number "1";
chr22	StringTie	exon	24607954	24608023	1000	+	.	gene_id "MSTRG.117014"; transcript_id "MSTRG.117014.521"; exon_number "2";
chr22	StringTie	exon	24609965	24610033	1000	+	.	gene_id "MSTRG.117014"; transcript_id "MSTRG.117014.521"; exon_number "3";
chr22	StringTie	exon	24610250	24610531	1000	+	.	gene_id "MSTRG.117014"; transcript_id "MSTRG.117014.521"; exon_number "4";
chr22	StringTie	exon	24611075	24611245	1000	+	.	gene_id "MSTRG.117014"; transcript_id "MSTRG.117014.521"; exon_number "5";
chr22	StringTie	exon	24614776	24614906	1000	+	.	gene_id "MSTRG.117014"; transcript_id "MSTRG.117014.521"; exon_number "6";
chr22	StringTie	exon	24615041	24615127	1000	+	.	gene_id "MSTRG.117014"; transcript_id "MSTRG.117014.521"; exon_number "7";
chr22	StringTie	exon	24620328	24620520	1000	+	.	gene_id "MSTRG.117014"; transcript_id "MSTRG.117014.521"; exon_number "8";
chr22	StringTie	exon	24620913	24621070	1000	+	.	gene_id "MSTRG.117014"; transcript_id "MSTRG.117014.521"; exon_number "9";
chr22	StringTie	exon	24623107	24623256	1000	+	.	gene_id "MSTRG.117014"; transcript_id "MSTRG.117014.521"; exon_number "10";
chr22	StringTie	exon	24623780	24623916	1000	+	.	gene_id "MSTRG.117014"; transcript_id "MSTRG.117014.521"; exon_number "11";
chr22	StringTie	exon	24627432	24627619	1000	+	.	gene_id "MSTRG.117014"; transcript_id "MSTRG.117014.521"; exon_number "12";
chr22	StringTie	exon	24627852	24627979	1000	+	.	gene_id "MSTRG.117014"; transcript_id "MSTRG.117014.521"; exon_number "13";
chr22	StringTie	exon	24628081	24628193	1000	+	.	gene_id "MSTRG.117014"; transcript_id "MSTRG.117014.521"; exon_number "14";
chr22	StringTie	exon	24628275	24628388	1000	+	.	gene_id "MSTRG.117014"; transcript_id "MSTRG.117014.521"; exon_number "15";
chr22	StringTie	exon	24628697	24629103	1000	+	.	gene_id "MSTRG.117014"; transcript_id "MSTRG.117014.521"; exon_number "16";
chr22	StringTie	transcript	24607513	24629106	1000	+	.	gene_id "MSTRG.117014"; transcript_id "MSTRG.117014.522";
chr22	StringTie	exon	24607513	24607732	1000	+	.	gene_id "MSTRG.117014"; transcript_id "MSTRG.117014.522"; exon_number "1";
chr22	StringTie	exon	24607954	24608023	1000	+	.	gene_id "MSTRG.117014"; transcript_id "MSTRG.117014.522"; exon_number "2";
chr22	StringTie	exon	24610358	24610531	1000	+	.	gene_id "MSTRG.117014"; transcript_id "MSTRG.117014.522"; exon_number "3";
chr22	StringTie	exon	24611078	24611245	1000	+	.	gene_id "MSTRG.117014"; transcript_id "MSTRG.117014.522"; exon_number "4";
chr22	StringTie	exon	24614776	24614906	1000	+	.	gene_id "MSTRG.117014"; transcript_id "MSTRG.117014.522"; exon_number "5";
chr22	StringTie	exon	24615041	24615127	1000	+	.	gene_id "MSTRG.117014"; transcript_id "MSTRG.117014.522"; exon_number "6";
chr22	StringTie	exon	24620328	24620520	1000	+	.	gene_id "MSTRG.117014"; transcript_id "MSTRG.117014.522"; exon_number "7";
chr22	StringTie	exon	24620913	24621070	1000	+	.	gene_id "MSTRG.117014"; transcript_id "MSTRG.117014.522"; exon_number "8";
chr22	StringTie	exon	24623107	24623256	1000	+	.	gene_id "MSTRG.117014"; transcript_id "MSTRG.117014.522"; exon_number "9";
chr22	StringTie	exon	24623780	24623916	1000	+	.	gene_id "MSTRG.117014"; transcript_id "MSTRG.117014.522"; exon_number "10";
chr22	StringTie	exon	24627432	24627619	1000	+	.	gene_id "MSTRG.117014"; transcript_id "MSTRG.117014.522"; exon_number "11";
chr22	StringTie	exon	24627852	24627979	1000	+	.	gene_id "MSTRG.117014"; transcript_id "MSTRG.117014.522"; exon_number "12";
chr22	StringTie	exon	24628081	24628193	1000	+	.	gene_id "MSTRG.117014"; transcript_id "MSTRG.117014.522"; exon_number "13";
chr22	StringTie	exon	24628275	24628388	1000	+	.	gene_id "MSTRG.117014"; transcript_id "MSTRG.117014.522"; exon_number "14";
chr22	StringTie	exon	24628697	24629106	1000	+	.	gene_id "MSTRG.117014"; transcript_id "MSTRG.117014.522"; exon_number "15";
chr22	StringTie	transcript	24607522	24629095	1000	+	.	gene_id "MSTRG.117014"; transcript_id "MSTRG.117014.523";
chr22	StringTie	exon	24607522	24607732	1000	+	.	gene_id "MSTRG.117014"; transcript_id "MSTRG.117014.523"; exon_number "1";
chr22	StringTie	exon	24607954	24608023	1000	+	.	gene_id "MSTRG.117014"; transcript_id "MSTRG.117014.523"; exon_number "2";
chr22	StringTie	exon	24609962	24610033	1000	+	.	gene_id "MSTRG.117014"; transcript_id "MSTRG.117014.523"; exon_number "3";
chr22	StringTie	exon	24610250	24610531	1000	+	.	gene_id "MSTRG.117014"; transcript_id "MSTRG.117014.523"; exon_number "4";
chr22	StringTie	exon	24611078	24611245	1000	+	.	gene_id "MSTRG.117014"; transcript_id "MSTRG.117014.523"; exon_number "5";
chr22	StringTie	exon	24614776	24614906	1000	+	.	gene_id "MSTRG.117014"; transcript_id "MSTRG.117014.523"; exon_number "6";
chr22	StringTie	exon	24615041	24615127	1000	+	.	gene_id "MSTRG.117014"; transcript_id "MSTRG.117014.523"; exon_number "7";
chr22	StringTie	exon	24620328	24620520	1000	+	.	gene_id "MSTRG.117014"; transcript_id "MSTRG.117014.523"; exon_number "8";
chr22	StringTie	exon	24620913	24621070	1000	+	.	gene_id "MSTRG.117014"; transcript_id "MSTRG.117014.523"; exon_number "9";
chr22	StringTie	exon	24623107	24623256	1000	+	.	gene_id "MSTRG.117014"; transcript_id "MSTRG.117014.523"; exon_number "10";
chr22	StringTie	exon	24623780	24623916	1000	+	.	gene_id "MSTRG.117014"; transcript_id "MSTRG.117014.523"; exon_number "11";
chr22	StringTie	exon	24627432	24627619	1000	+	.	gene_id "MSTRG.117014"; transcript_id "MSTRG.117014.523"; exon_number "12";
chr22	StringTie	exon	24627852	24627979	1000	+	.	gene_id "MSTRG.117014"; transcript_id "MSTRG.117014.523"; exon_number "13";
chr22	StringTie	exon	24628081	24628193	1000	+	.	gene_id "MSTRG.117014"; transcript_id "MSTRG.117014.523"; exon_number "14";
chr22	StringTie	exon	24628275	24628388	1000	+	.	gene_id "MSTRG.117014"; transcript_id "MSTRG.117014.523"; exon_number "15";
chr22	StringTie	exon	24628697	24629095	1000	+	.	gene_id "MSTRG.117014"; transcript_id "MSTRG.117014.523"; exon_number "16";
chr22	StringTie	transcript	24607535	24653369	1000	+	.	gene_id "MSTRG.117014"; transcript_id "MSTRG.117014.524";
chr22	StringTie	exon	24607535	24607732	1000	+	.	gene_id "MSTRG.117014"; transcript_id "MSTRG.117014.524"; exon_number "1";
chr22	StringTie	exon	24607954	24608023	1000	+	.	gene_id "MSTRG.117014"; transcript_id "MSTRG.117014.524"; exon_number "2";
chr22	StringTie	exon	24609965	24610033	1000	+	.	gene_id "MSTRG.117014"; transcript_id "MSTRG.117014.524"; exon_number "3";
chr22	StringTie	exon	24610358	24610531	1000	+	.	gene_id "MSTRG.117014"; transcript_id "MSTRG.117014.524"; exon_number "4";
chr22	StringTie	exon	24611078	24611245	1000	+	.	gene_id "MSTRG.117014"; transcript_id "MSTRG.117014.524"; exon_number "5";
chr22	StringTie	exon	24614776	24614906	1000	+	.	gene_id "MSTRG.117014"; transcript_id "MSTRG.117014.524"; exon_number "6";
chr22	StringTie	exon	24615041	24615127	1000	+	.	gene_id "MSTRG.117014"; transcript_id "MSTRG.117014.524"; exon_number "7";
chr22	StringTie	exon	24620328	24620520	1000	+	.	gene_id "MSTRG.117014"; transcript_id "MSTRG.117014.524"; exon_number "8";
chr22	StringTie	exon	24620913	24621070	1000	+	.	gene_id "MSTRG.117014"; transcript_id "MSTRG.117014.524"; exon_number "9";
chr22	StringTie	exon	24623107	24623256	1000	+	.	gene_id "MSTRG.117014"; transcript_id "MSTRG.117014.524"; exon_number "10";
chr22	StringTie	exon	24623780	24623916	1000	+	.	gene_id "MSTRG.117014"; transcript_id "MSTRG.117014.524"; exon_number "11";
chr22	StringTie	exon	24627410	24627619	1000	+	.	gene_id "MSTRG.117014"; transcript_id "MSTRG.117014.524"; exon_number "12";
chr22	StringTie	exon	24627852	24627979	1000	+	.	gene_id "MSTRG.117014"; transcript_id "MSTRG.117014.524"; exon_number "13";
chr22	StringTie	exon	24628081	24628193	1000	+	.	gene_id "MSTRG.117014"; transcript_id "MSTRG.117014.524"; exon_number "14";
chr22	StringTie	exon	24628275	24628388	1000	+	.	gene_id "MSTRG.117014"; transcript_id "MSTRG.117014.524"; exon_number "15";
chr22	StringTie	exon	24628693	24628928	1000	+	.	gene_id "MSTRG.117014"; transcript_id "MSTRG.117014.524"; exon_number "16";
chr22	StringTie	exon	24631413	24633443	1000	+	.	gene_id "MSTRG.117014"; transcript_id "MSTRG.117014.524"; exon_number "17";
chr22	StringTie	exon	24635621	24635761	1000	+	.	gene_id "MSTRG.117014"; transcript_id "MSTRG.117014.524"; exon_number "18";
chr22	StringTie	exon	24644078	24644274	1000	+	.	gene_id "MSTRG.117014"; transcript_id "MSTRG.117014.524"; exon_number "19";
chr22	StringTie	exon	24644740	24644799	1000	+	.	gene_id "MSTRG.117014"; transcript_id "MSTRG.117014.524"; exon_number "20";
chr22	StringTie	exon	24645636	24645745	1000	+	.	gene_id "MSTRG.117014"; transcript_id "MSTRG.117014.524"; exon_number "21";
chr22	StringTie	exon	24647003	24647224	1000	+	.	gene_id "MSTRG.117014"; transcript_id "MSTRG.117014.524"; exon_number "22";
chr22	StringTie	exon	24648198	24648332	1000	+	.	gene_id "MSTRG.117014"; transcript_id "MSTRG.117014.524"; exon_number "23";
chr22	StringTie	exon	24649860	24650022	1000	+	.	gene_id "MSTRG.117014"; transcript_id "MSTRG.117014.524"; exon_number "24";
chr22	StringTie	exon	24653006	24653369	1000	+	.	gene_id "MSTRG.117014"; transcript_id "MSTRG.117014.524"; exon_number "25";
chr22	StringTie	transcript	24607535	24629055	1000	+	.	gene_id "MSTRG.117014"; transcript_id "MSTRG.117014.525";
chr22	StringTie	exon	24607535	24607732	1000	+	.	gene_id "MSTRG.117014"; transcript_id "MSTRG.117014.525"; exon_number "1";
chr22	StringTie	exon	24607954	24608023	1000	+	.	gene_id "MSTRG.117014"; transcript_id "MSTRG.117014.525"; exon_number "2";
chr22	StringTie	exon	24609962	24610033	1000	+	.	gene_id "MSTRG.117014"; transcript_id "MSTRG.117014.525"; exon_number "3";
chr22	StringTie	exon	24610358	24610531	1000	+	.	gene_id "MSTRG.117014"; transcript_id "MSTRG.117014.525"; exon_number "4";
chr22	StringTie	exon	24611075	24611245	1000	+	.	gene_id "MSTRG.117014"; transcript_id "MSTRG.117014.525"; exon_number "5";
chr22	StringTie	exon	24614776	24614906	1000	+	.	gene_id "MSTRG.117014"; transcript_id "MSTRG.117014.525"; exon_number "6";
chr22	StringTie	exon	24615041	24615127	1000	+	.	gene_id "MSTRG.117014"; transcript_id "MSTRG.117014.525"; exon_number "7";
chr22	StringTie	exon	24620328	24620520	1000	+	.	gene_id "MSTRG.117014"; transcript_id "MSTRG.117014.525"; exon_number "8";
chr22	StringTie	exon	24620913	24621070	1000	+	.	gene_id "MSTRG.117014"; transcript_id "MSTRG.117014.525"; exon_number "9";
chr22	StringTie	exon	24623107	24623256	1000	+	.	gene_id "MSTRG.117014"; transcript_id "MSTRG.117014.525"; exon_number "10";
chr22	StringTie	exon	24623780	24623916	1000	+	.	gene_id "MSTRG.117014"; transcript_id "MSTRG.117014.525"; exon_number "11";
chr22	StringTie	exon	24627432	24627619	1000	+	.	gene_id "MSTRG.117014"; transcript_id "MSTRG.117014.525"; exon_number "12";
chr22	StringTie	exon	24627852	24627979	1000	+	.	gene_id "MSTRG.117014"; transcript_id "MSTRG.117014.525"; exon_number "13";
chr22	StringTie	exon	24628081	24628193	1000	+	.	gene_id "MSTRG.117014"; transcript_id "MSTRG.117014.525"; exon_number "14";
chr22	StringTie	exon	24628275	24628388	1000	+	.	gene_id "MSTRG.117014"; transcript_id "MSTRG.117014.525"; exon_number "15";
chr22	StringTie	exon	24628697	24629055	1000	+	.	gene_id "MSTRG.117014"; transcript_id "MSTRG.117014.525"; exon_number "16";
chr22	StringTie	transcript	24607542	24653360	1000	+	.	gene_id "MSTRG.117014"; transcript_id "MSTRG.117014.526";
chr22	StringTie	exon	24607542	24607732	1000	+	.	gene_id "MSTRG.117014"; transcript_id "MSTRG.117014.526"; exon_number "1";
chr22	StringTie	exon	24607954	24608023	1000	+	.	gene_id "MSTRG.117014"; transcript_id "MSTRG.117014.526"; exon_number "2";
chr22	StringTie	exon	24609965	24610033	1000	+	.	gene_id "MSTRG.117014"; transcript_id "MSTRG.117014.526"; exon_number "3";
chr22	StringTie	exon	24610358	24610531	1000	+	.	gene_id "MSTRG.117014"; transcript_id "MSTRG.117014.526"; exon_number "4";
chr22	StringTie	exon	24611075	24611245	1000	+	.	gene_id "MSTRG.117014"; transcript_id "MSTRG.117014.526"; exon_number "5";
chr22	StringTie	exon	24614776	24614906	1000	+	.	gene_id "MSTRG.117014"; transcript_id "MSTRG.117014.526"; exon_number "6";
chr22	StringTie	exon	24615041	24615127	1000	+	.	gene_id "MSTRG.117014"; transcript_id "MSTRG.117014.526"; exon_number "7";
chr22	StringTie	exon	24620328	24620520	1000	+	.	gene_id "MSTRG.117014"; transcript_id "MSTRG.117014.526"; exon_number "8";
chr22	StringTie	exon	24620913	24621070	1000	+	.	gene_id "MSTRG.117014"; transcript_id "MSTRG.117014.526"; exon_number "9";
chr22	StringTie	exon	24623107	24623256	1000	+	.	gene_id "MSTRG.117014"; transcript_id "MSTRG.117014.526"; exon_number "10";
chr22	StringTie	exon	24623780	24623916	1000	+	.	gene_id "MSTRG.117014"; transcript_id "MSTRG.117014.526"; exon_number "11";
chr22	StringTie	exon	24627410	24627619	1000	+	.	gene_id "MSTRG.117014"; transcript_id "MSTRG.117014.526"; exon_number "12";
chr22	StringTie	exon	24627852	24627979	1000	+	.	gene_id "MSTRG.117014"; transcript_id "MSTRG.117014.526"; exon_number "13";
chr22	StringTie	exon	24628081	24628193	1000	+	.	gene_id "MSTRG.117014"; transcript_id "MSTRG.117014.526"; exon_number "14";
chr22	StringTie	exon	24628275	24628388	1000	+	.	gene_id "MSTRG.117014"; transcript_id "MSTRG.117014.526"; exon_number "15";
chr22	StringTie	exon	24628693	24633443	1000	+	.	gene_id "MSTRG.117014"; transcript_id "MSTRG.117014.526"; exon_number "16";
chr22	StringTie	exon	24635621	24635761	1000	+	.	gene_id "MSTRG.117014"; transcript_id "MSTRG.117014.526"; exon_number "17";
chr22	StringTie	exon	24644740	24644799	1000	+	.	gene_id "MSTRG.117014"; transcript_id "MSTRG.117014.526"; exon_number "18";
chr22	StringTie	exon	24645636	24645745	1000	+	.	gene_id "MSTRG.117014"; transcript_id "MSTRG.117014.526"; exon_number "19";
chr22	StringTie	exon	24647003	24647142	1000	+	.	gene_id "MSTRG.117014"; transcript_id "MSTRG.117014.526"; exon_number "20";
chr22	StringTie	exon	24648198	24648332	1000	+	.	gene_id "MSTRG.117014"; transcript_id "MSTRG.117014.526"; exon_number "21";
chr22	StringTie	exon	24649860	24650022	1000	+	.	gene_id "MSTRG.117014"; transcript_id "MSTRG.117014.526"; exon_number "22";
chr22	StringTie	exon	24653006	24653360	1000	+	.	gene_id "MSTRG.117014"; transcript_id "MSTRG.117014.526"; exon_number "23";
chr22	StringTie	transcript	24607545	24650832	1000	+	.	gene_id "MSTRG.117014"; transcript_id "MSTRG.117014.527";
chr22	StringTie	exon	24607545	24607732	1000	+	.	gene_id "MSTRG.117014"; transcript_id "MSTRG.117014.527"; exon_number "1";
chr22	StringTie	exon	24607954	24608023	1000	+	.	gene_id "MSTRG.117014"; transcript_id "MSTRG.117014.527"; exon_number "2";
chr22	StringTie	exon	24609965	24610033	1000	+	.	gene_id "MSTRG.117014"; transcript_id "MSTRG.117014.527"; exon_number "3";
chr22	StringTie	exon	24610250	24610531	1000	+	.	gene_id "MSTRG.117014"; transcript_id "MSTRG.117014.527"; exon_number "4";
chr22	StringTie	exon	24611075	24611245	1000	+	.	gene_id "MSTRG.117014"; transcript_id "MSTRG.117014.527"; exon_number "5";
chr22	StringTie	exon	24614776	24614906	1000	+	.	gene_id "MSTRG.117014"; transcript_id "MSTRG.117014.527"; exon_number "6";
chr22	StringTie	exon	24615041	24615127	1000	+	.	gene_id "MSTRG.117014"; transcript_id "MSTRG.117014.527"; exon_number "7";
chr22	StringTie	exon	24620328	24620520	1000	+	.	gene_id "MSTRG.117014"; transcript_id "MSTRG.117014.527"; exon_number "8";
chr22	StringTie	exon	24620913	24621070	1000	+	.	gene_id "MSTRG.117014"; transcript_id "MSTRG.117014.527"; exon_number "9";
chr22	StringTie	exon	24623107	24623256	1000	+	.	gene_id "MSTRG.117014"; transcript_id "MSTRG.117014.527"; exon_number "10";
chr22	StringTie	exon	24623780	24623916	1000	+	.	gene_id "MSTRG.117014"; transcript_id "MSTRG.117014.527"; exon_number "11";
chr22	StringTie	exon	24627432	24627619	1000	+	.	gene_id "MSTRG.117014"; transcript_id "MSTRG.117014.527"; exon_number "12";
chr22	StringTie	exon	24627852	24627979	1000	+	.	gene_id "MSTRG.117014"; transcript_id "MSTRG.117014.527"; exon_number "13";
chr22	StringTie	exon	24628081	24628193	1000	+	.	gene_id "MSTRG.117014"; transcript_id "MSTRG.117014.527"; exon_number "14";
chr22	StringTie	exon	24628275	24628388	1000	+	.	gene_id "MSTRG.117014"; transcript_id "MSTRG.117014.527"; exon_number "15";
chr22	StringTie	exon	24628693	24628977	1000	+	.	gene_id "MSTRG.117014"; transcript_id "MSTRG.117014.527"; exon_number "16";
chr22	StringTie	exon	24631413	24633443	1000	+	.	gene_id "MSTRG.117014"; transcript_id "MSTRG.117014.527"; exon_number "17";
chr22	StringTie	exon	24635621	24635761	1000	+	.	gene_id "MSTRG.117014"; transcript_id "MSTRG.117014.527"; exon_number "18";
chr22	StringTie	exon	24643700	24644274	1000	+	.	gene_id "MSTRG.117014"; transcript_id "MSTRG.117014.527"; exon_number "19";
chr22	StringTie	exon	24644740	24644799	1000	+	.	gene_id "MSTRG.117014"; transcript_id "MSTRG.117014.527"; exon_number "20";
chr22	StringTie	exon	24645636	24645745	1000	+	.	gene_id "MSTRG.117014"; transcript_id "MSTRG.117014.527"; exon_number "21";
chr22	StringTie	exon	24647003	24647142	1000	+	.	gene_id "MSTRG.117014"; transcript_id "MSTRG.117014.527"; exon_number "22";
chr22	StringTie	exon	24648195	24648332	1000	+	.	gene_id "MSTRG.117014"; transcript_id "MSTRG.117014.527"; exon_number "23";
chr22	StringTie	exon	24649275	24649386	1000	+	.	gene_id "MSTRG.117014"; transcript_id "MSTRG.117014.527"; exon_number "24";
chr22	StringTie	exon	24649857	24650025	1000	+	.	gene_id "MSTRG.117014"; transcript_id "MSTRG.117014.527"; exon_number "25";
chr22	StringTie	exon	24650746	24650832	1000	+	.	gene_id "MSTRG.117014"; transcript_id "MSTRG.117014.527"; exon_number "26";
chr22	StringTie	transcript	24607550	24629114	1000	+	.	gene_id "MSTRG.117014"; transcript_id "MSTRG.117014.528";
chr22	StringTie	exon	24607550	24607732	1000	+	.	gene_id "MSTRG.117014"; transcript_id "MSTRG.117014.528"; exon_number "1";
chr22	StringTie	exon	24607954	24608023	1000	+	.	gene_id "MSTRG.117014"; transcript_id "MSTRG.117014.528"; exon_number "2";
chr22	StringTie	exon	24609965	24610033	1000	+	.	gene_id "MSTRG.117014"; transcript_id "MSTRG.117014.528"; exon_number "3";
chr22	StringTie	exon	24610250	24610531	1000	+	.	gene_id "MSTRG.117014"; transcript_id "MSTRG.117014.528"; exon_number "4";
chr22	StringTie	exon	24611078	24611245	1000	+	.	gene_id "MSTRG.117014"; transcript_id "MSTRG.117014.528"; exon_number "5";
chr22	StringTie	exon	24614776	24614906	1000	+	.	gene_id "MSTRG.117014"; transcript_id "MSTRG.117014.528"; exon_number "6";
chr22	StringTie	exon	24615041	24615127	1000	+	.	gene_id "MSTRG.117014"; transcript_id "MSTRG.117014.528"; exon_number "7";
chr22	StringTie	exon	24620328	24620520	1000	+	.	gene_id "MSTRG.117014"; transcript_id "MSTRG.117014.528"; exon_number "8";
chr22	StringTie	exon	24620913	24621070	1000	+	.	gene_id "MSTRG.117014"; transcript_id "MSTRG.117014.528"; exon_number "9";
chr22	StringTie	exon	24623107	24623256	1000	+	.	gene_id "MSTRG.117014"; transcript_id "MSTRG.117014.528"; exon_number "10";
chr22	StringTie	exon	24623780	24623916	1000	+	.	gene_id "MSTRG.117014"; transcript_id "MSTRG.117014.528"; exon_number "11";
chr22	StringTie	exon	24627410	24627619	1000	+	.	gene_id "MSTRG.117014"; transcript_id "MSTRG.117014.528"; exon_number "12";
chr22	StringTie	exon	24627852	24627979	1000	+	.	gene_id "MSTRG.117014"; transcript_id "MSTRG.117014.528"; exon_number "13";
chr22	StringTie	exon	24628081	24628193	1000	+	.	gene_id "MSTRG.117014"; transcript_id "MSTRG.117014.528"; exon_number "14";
chr22	StringTie	exon	24628275	24628388	1000	+	.	gene_id "MSTRG.117014"; transcript_id "MSTRG.117014.528"; exon_number "15";
chr22	StringTie	exon	24628693	24629114	1000	+	.	gene_id "MSTRG.117014"; transcript_id "MSTRG.117014.528"; exon_number "16";
chr22	StringTie	transcript	24607557	24629005	1000	+	.	gene_id "MSTRG.117014"; transcript_id "MSTRG.117014.529";
chr22	StringTie	exon	24607557	24607732	1000	+	.	gene_id "MSTRG.117014"; transcript_id "MSTRG.117014.529"; exon_number "1";
chr22	StringTie	exon	24607954	24608023	1000	+	.	gene_id "MSTRG.117014"; transcript_id "MSTRG.117014.529"; exon_number "2";
chr22	StringTie	exon	24609962	24610033	1000	+	.	gene_id "MSTRG.117014"; transcript_id "MSTRG.117014.529"; exon_number "3";
chr22	StringTie	exon	24610250	24610336	1000	+	.	gene_id "MSTRG.117014"; transcript_id "MSTRG.117014.529"; exon_number "4";
chr22	StringTie	exon	24610455	24610531	1000	+	.	gene_id "MSTRG.117014"; transcript_id "MSTRG.117014.529"; exon_number "5";
chr22	StringTie	exon	24611078	24611245	1000	+	.	gene_id "MSTRG.117014"; transcript_id "MSTRG.117014.529"; exon_number "6";
chr22	StringTie	exon	24614776	24614906	1000	+	.	gene_id "MSTRG.117014"; transcript_id "MSTRG.117014.529"; exon_number "7";
chr22	StringTie	exon	24615041	24615127	1000	+	.	gene_id "MSTRG.117014"; transcript_id "MSTRG.117014.529"; exon_number "8";
chr22	StringTie	exon	24620328	24620520	1000	+	.	gene_id "MSTRG.117014"; transcript_id "MSTRG.117014.529"; exon_number "9";
chr22	StringTie	exon	24620913	24621070	1000	+	.	gene_id "MSTRG.117014"; transcript_id "MSTRG.117014.529"; exon_number "10";
chr22	StringTie	exon	24623107	24623256	1000	+	.	gene_id "MSTRG.117014"; transcript_id "MSTRG.117014.529"; exon_number "11";
chr22	StringTie	exon	24623780	24623916	1000	+	.	gene_id "MSTRG.117014"; transcript_id "MSTRG.117014.529"; exon_number "12";
chr22	StringTie	exon	24627432	24627619	1000	+	.	gene_id "MSTRG.117014"; transcript_id "MSTRG.117014.529"; exon_number "13";
chr22	StringTie	exon	24627852	24627979	1000	+	.	gene_id "MSTRG.117014"; transcript_id "MSTRG.117014.529"; exon_number "14";
chr22	StringTie	exon	24628081	24628193	1000	+	.	gene_id "MSTRG.117014"; transcript_id "MSTRG.117014.529"; exon_number "15";
chr22	StringTie	exon	24628275	24628388	1000	+	.	gene_id "MSTRG.117014"; transcript_id "MSTRG.117014.529"; exon_number "16";
chr22	StringTie	exon	24628693	24629005	1000	+	.	gene_id "MSTRG.117014"; transcript_id "MSTRG.117014.529"; exon_number "17";
chr22	StringTie	transcript	24588572	24629114	1000	+	.	gene_id "MSTRG.117014"; transcript_id "MSTRG.117014.53";
chr22	StringTie	exon	24588572	24588760	1000	+	.	gene_id "MSTRG.117014"; transcript_id "MSTRG.117014.53"; exon_number "1";
chr22	StringTie	exon	24607954	24608023	1000	+	.	gene_id "MSTRG.117014"; transcript_id "MSTRG.117014.53"; exon_number "2";
chr22	StringTie	exon	24609962	24610033	1000	+	.	gene_id "MSTRG.117014"; transcript_id "MSTRG.117014.53"; exon_number "3";
chr22	StringTie	exon	24610250	24610336	1000	+	.	gene_id "MSTRG.117014"; transcript_id "MSTRG.117014.53"; exon_number "4";
chr22	StringTie	exon	24610455	24610531	1000	+	.	gene_id "MSTRG.117014"; transcript_id "MSTRG.117014.53"; exon_number "5";
chr22	StringTie	exon	24611075	24611245	1000	+	.	gene_id "MSTRG.117014"; transcript_id "MSTRG.117014.53"; exon_number "6";
chr22	StringTie	exon	24614776	24614906	1000	+	.	gene_id "MSTRG.117014"; transcript_id "MSTRG.117014.53"; exon_number "7";
chr22	StringTie	exon	24615041	24615127	1000	+	.	gene_id "MSTRG.117014"; transcript_id "MSTRG.117014.53"; exon_number "8";
chr22	StringTie	exon	24620328	24620520	1000	+	.	gene_id "MSTRG.117014"; transcript_id "MSTRG.117014.53"; exon_number "9";
chr22	StringTie	exon	24620913	24621070	1000	+	.	gene_id "MSTRG.117014"; transcript_id "MSTRG.117014.53"; exon_number "10";
chr22	StringTie	exon	24623107	24623256	1000	+	.	gene_id "MSTRG.117014"; transcript_id "MSTRG.117014.53"; exon_number "11";
chr22	StringTie	exon	24623780	24623916	1000	+	.	gene_id "MSTRG.117014"; transcript_id "MSTRG.117014.53"; exon_number "12";
chr22	StringTie	exon	24627432	24627619	1000	+	.	gene_id "MSTRG.117014"; transcript_id "MSTRG.117014.53"; exon_number "13";
chr22	StringTie	exon	24627852	24627979	1000	+	.	gene_id "MSTRG.117014"; transcript_id "MSTRG.117014.53"; exon_number "14";
chr22	StringTie	exon	24628081	24628193	1000	+	.	gene_id "MSTRG.117014"; transcript_id "MSTRG.117014.53"; exon_number "15";
chr22	StringTie	exon	24628275	24628388	1000	+	.	gene_id "MSTRG.117014"; transcript_id "MSTRG.117014.53"; exon_number "16";
chr22	StringTie	exon	24628693	24629114	1000	+	.	gene_id "MSTRG.117014"; transcript_id "MSTRG.117014.53"; exon_number "17";
chr22	StringTie	transcript	24607559	24629094	1000	+	.	gene_id "MSTRG.117014"; transcript_id "MSTRG.117014.530";
chr22	StringTie	exon	24607559	24607732	1000	+	.	gene_id "MSTRG.117014"; transcript_id "MSTRG.117014.530"; exon_number "1";
chr22	StringTie	exon	24607954	24608023	1000	+	.	gene_id "MSTRG.117014"; transcript_id "MSTRG.117014.530"; exon_number "2";
chr22	StringTie	exon	24609962	24610033	1000	+	.	gene_id "MSTRG.117014"; transcript_id "MSTRG.117014.530"; exon_number "3";
chr22	StringTie	exon	24610250	24610531	1000	+	.	gene_id "MSTRG.117014"; transcript_id "MSTRG.117014.530"; exon_number "4";
chr22	StringTie	exon	24611075	24611245	1000	+	.	gene_id "MSTRG.117014"; transcript_id "MSTRG.117014.530"; exon_number "5";
chr22	StringTie	exon	24614776	24614906	1000	+	.	gene_id "MSTRG.117014"; transcript_id "MSTRG.117014.530"; exon_number "6";
chr22	StringTie	exon	24615041	24615127	1000	+	.	gene_id "MSTRG.117014"; transcript_id "MSTRG.117014.530"; exon_number "7";
chr22	StringTie	exon	24620328	24620520	1000	+	.	gene_id "MSTRG.117014"; transcript_id "MSTRG.117014.530"; exon_number "8";
chr22	StringTie	exon	24620913	24621070	1000	+	.	gene_id "MSTRG.117014"; transcript_id "MSTRG.117014.530"; exon_number "9";
chr22	StringTie	exon	24623107	24623256	1000	+	.	gene_id "MSTRG.117014"; transcript_id "MSTRG.117014.530"; exon_number "10";
chr22	StringTie	exon	24623780	24623916	1000	+	.	gene_id "MSTRG.117014"; transcript_id "MSTRG.117014.530"; exon_number "11";
chr22	StringTie	exon	24627410	24627619	1000	+	.	gene_id "MSTRG.117014"; transcript_id "MSTRG.117014.530"; exon_number "12";
chr22	StringTie	exon	24627852	24627979	1000	+	.	gene_id "MSTRG.117014"; transcript_id "MSTRG.117014.530"; exon_number "13";
chr22	StringTie	exon	24628081	24628193	1000	+	.	gene_id "MSTRG.117014"; transcript_id "MSTRG.117014.530"; exon_number "14";
chr22	StringTie	exon	24628275	24628388	1000	+	.	gene_id "MSTRG.117014"; transcript_id "MSTRG.117014.530"; exon_number "15";
chr22	StringTie	exon	24628693	24629094	1000	+	.	gene_id "MSTRG.117014"; transcript_id "MSTRG.117014.530"; exon_number "16";
chr22	StringTie	transcript	24607560	24629006	1000	+	.	gene_id "MSTRG.117014"; transcript_id "MSTRG.117014.531";
chr22	StringTie	exon	24607560	24607732	1000	+	.	gene_id "MSTRG.117014"; transcript_id "MSTRG.117014.531"; exon_number "1";
chr22	StringTie	exon	24607954	24608023	1000	+	.	gene_id "MSTRG.117014"; transcript_id "MSTRG.117014.531"; exon_number "2";
chr22	StringTie	exon	24609965	24610033	1000	+	.	gene_id "MSTRG.117014"; transcript_id "MSTRG.117014.531"; exon_number "3";
chr22	StringTie	exon	24610250	24610531	1000	+	.	gene_id "MSTRG.117014"; transcript_id "MSTRG.117014.531"; exon_number "4";
chr22	StringTie	exon	24611078	24611245	1000	+	.	gene_id "MSTRG.117014"; transcript_id "MSTRG.117014.531"; exon_number "5";
chr22	StringTie	exon	24614776	24614906	1000	+	.	gene_id "MSTRG.117014"; transcript_id "MSTRG.117014.531"; exon_number "6";
chr22	StringTie	exon	24615041	24615127	1000	+	.	gene_id "MSTRG.117014"; transcript_id "MSTRG.117014.531"; exon_number "7";
chr22	StringTie	exon	24620328	24620520	1000	+	.	gene_id "MSTRG.117014"; transcript_id "MSTRG.117014.531"; exon_number "8";
chr22	StringTie	exon	24620917	24621070	1000	+	.	gene_id "MSTRG.117014"; transcript_id "MSTRG.117014.531"; exon_number "9";
chr22	StringTie	exon	24623107	24623256	1000	+	.	gene_id "MSTRG.117014"; transcript_id "MSTRG.117014.531"; exon_number "10";
chr22	StringTie	exon	24623780	24623916	1000	+	.	gene_id "MSTRG.117014"; transcript_id "MSTRG.117014.531"; exon_number "11";
chr22	StringTie	exon	24627432	24627619	1000	+	.	gene_id "MSTRG.117014"; transcript_id "MSTRG.117014.531"; exon_number "12";
chr22	StringTie	exon	24627852	24627979	1000	+	.	gene_id "MSTRG.117014"; transcript_id "MSTRG.117014.531"; exon_number "13";
chr22	StringTie	exon	24628081	24628193	1000	+	.	gene_id "MSTRG.117014"; transcript_id "MSTRG.117014.531"; exon_number "14";
chr22	StringTie	exon	24628275	24628388	1000	+	.	gene_id "MSTRG.117014"; transcript_id "MSTRG.117014.531"; exon_number "15";
chr22	StringTie	exon	24628697	24629006	1000	+	.	gene_id "MSTRG.117014"; transcript_id "MSTRG.117014.531"; exon_number "16";
chr22	StringTie	transcript	24607560	24653404	1000	+	.	gene_id "MSTRG.117014"; transcript_id "MSTRG.117014.532";
chr22	StringTie	exon	24607560	24607732	1000	+	.	gene_id "MSTRG.117014"; transcript_id "MSTRG.117014.532"; exon_number "1";
chr22	StringTie	exon	24607954	24608023	1000	+	.	gene_id "MSTRG.117014"; transcript_id "MSTRG.117014.532"; exon_number "2";
chr22	StringTie	exon	24608990	24610033	1000	+	.	gene_id "MSTRG.117014"; transcript_id "MSTRG.117014.532"; exon_number "3";
chr22	StringTie	exon	24610250	24610531	1000	+	.	gene_id "MSTRG.117014"; transcript_id "MSTRG.117014.532"; exon_number "4";
chr22	StringTie	exon	24611078	24611245	1000	+	.	gene_id "MSTRG.117014"; transcript_id "MSTRG.117014.532"; exon_number "5";
chr22	StringTie	exon	24614776	24614906	1000	+	.	gene_id "MSTRG.117014"; transcript_id "MSTRG.117014.532"; exon_number "6";
chr22	StringTie	exon	24615041	24615127	1000	+	.	gene_id "MSTRG.117014"; transcript_id "MSTRG.117014.532"; exon_number "7";
chr22	StringTie	exon	24620328	24620520	1000	+	.	gene_id "MSTRG.117014"; transcript_id "MSTRG.117014.532"; exon_number "8";
chr22	StringTie	exon	24620913	24621070	1000	+	.	gene_id "MSTRG.117014"; transcript_id "MSTRG.117014.532"; exon_number "9";
chr22	StringTie	exon	24623107	24623256	1000	+	.	gene_id "MSTRG.117014"; transcript_id "MSTRG.117014.532"; exon_number "10";
chr22	StringTie	exon	24623780	24623916	1000	+	.	gene_id "MSTRG.117014"; transcript_id "MSTRG.117014.532"; exon_number "11";
chr22	StringTie	exon	24627410	24627619	1000	+	.	gene_id "MSTRG.117014"; transcript_id "MSTRG.117014.532"; exon_number "12";
chr22	StringTie	exon	24627852	24627979	1000	+	.	gene_id "MSTRG.117014"; transcript_id "MSTRG.117014.532"; exon_number "13";
chr22	StringTie	exon	24628081	24628193	1000	+	.	gene_id "MSTRG.117014"; transcript_id "MSTRG.117014.532"; exon_number "14";
chr22	StringTie	exon	24628275	24628388	1000	+	.	gene_id "MSTRG.117014"; transcript_id "MSTRG.117014.532"; exon_number "15";
chr22	StringTie	exon	24628693	24628977	1000	+	.	gene_id "MSTRG.117014"; transcript_id "MSTRG.117014.532"; exon_number "16";
chr22	StringTie	exon	24631413	24633443	1000	+	.	gene_id "MSTRG.117014"; transcript_id "MSTRG.117014.532"; exon_number "17";
chr22	StringTie	exon	24644740	24644799	1000	+	.	gene_id "MSTRG.117014"; transcript_id "MSTRG.117014.532"; exon_number "18";
chr22	StringTie	exon	24645636	24645745	1000	+	.	gene_id "MSTRG.117014"; transcript_id "MSTRG.117014.532"; exon_number "19";
chr22	StringTie	exon	24647003	24647224	1000	+	.	gene_id "MSTRG.117014"; transcript_id "MSTRG.117014.532"; exon_number "20";
chr22	StringTie	exon	24648028	24648332	1000	+	.	gene_id "MSTRG.117014"; transcript_id "MSTRG.117014.532"; exon_number "21";
chr22	StringTie	exon	24649860	24650022	1000	+	.	gene_id "MSTRG.117014"; transcript_id "MSTRG.117014.532"; exon_number "22";
chr22	StringTie	exon	24653006	24653404	1000	+	.	gene_id "MSTRG.117014"; transcript_id "MSTRG.117014.532"; exon_number "23";
chr22	StringTie	transcript	24607574	24629037	1000	+	.	gene_id "MSTRG.117014"; transcript_id "MSTRG.117014.533";
chr22	StringTie	exon	24607574	24607732	1000	+	.	gene_id "MSTRG.117014"; transcript_id "MSTRG.117014.533"; exon_number "1";
chr22	StringTie	exon	24607954	24608023	1000	+	.	gene_id "MSTRG.117014"; transcript_id "MSTRG.117014.533"; exon_number "2";
chr22	StringTie	exon	24608990	24609231	1000	+	.	gene_id "MSTRG.117014"; transcript_id "MSTRG.117014.533"; exon_number "3";
chr22	StringTie	exon	24609969	24610033	1000	+	.	gene_id "MSTRG.117014"; transcript_id "MSTRG.117014.533"; exon_number "4";
chr22	StringTie	exon	24610250	24610336	1000	+	.	gene_id "MSTRG.117014"; transcript_id "MSTRG.117014.533"; exon_number "5";
chr22	StringTie	exon	24610455	24610531	1000	+	.	gene_id "MSTRG.117014"; transcript_id "MSTRG.117014.533"; exon_number "6";
chr22	StringTie	exon	24611075	24611245	1000	+	.	gene_id "MSTRG.117014"; transcript_id "MSTRG.117014.533"; exon_number "7";
chr22	StringTie	exon	24614776	24614906	1000	+	.	gene_id "MSTRG.117014"; transcript_id "MSTRG.117014.533"; exon_number "8";
chr22	StringTie	exon	24615041	24615127	1000	+	.	gene_id "MSTRG.117014"; transcript_id "MSTRG.117014.533"; exon_number "9";
chr22	StringTie	exon	24620328	24620520	1000	+	.	gene_id "MSTRG.117014"; transcript_id "MSTRG.117014.533"; exon_number "10";
chr22	StringTie	exon	24620913	24621070	1000	+	.	gene_id "MSTRG.117014"; transcript_id "MSTRG.117014.533"; exon_number "11";
chr22	StringTie	exon	24623107	24623256	1000	+	.	gene_id "MSTRG.117014"; transcript_id "MSTRG.117014.533"; exon_number "12";
chr22	StringTie	exon	24623780	24623916	1000	+	.	gene_id "MSTRG.117014"; transcript_id "MSTRG.117014.533"; exon_number "13";
chr22	StringTie	exon	24627432	24627619	1000	+	.	gene_id "MSTRG.117014"; transcript_id "MSTRG.117014.533"; exon_number "14";
chr22	StringTie	exon	24627852	24627979	1000	+	.	gene_id "MSTRG.117014"; transcript_id "MSTRG.117014.533"; exon_number "15";
chr22	StringTie	exon	24628081	24628193	1000	+	.	gene_id "MSTRG.117014"; transcript_id "MSTRG.117014.533"; exon_number "16";
chr22	StringTie	exon	24628275	24628388	1000	+	.	gene_id "MSTRG.117014"; transcript_id "MSTRG.117014.533"; exon_number "17";
chr22	StringTie	exon	24628697	24629037	1000	+	.	gene_id "MSTRG.117014"; transcript_id "MSTRG.117014.533"; exon_number "18";
chr22	StringTie	transcript	24607580	24629005	1000	+	.	gene_id "MSTRG.117014"; transcript_id "MSTRG.117014.534";
chr22	StringTie	exon	24607580	24607732	1000	+	.	gene_id "MSTRG.117014"; transcript_id "MSTRG.117014.534"; exon_number "1";
chr22	StringTie	exon	24607954	24608023	1000	+	.	gene_id "MSTRG.117014"; transcript_id "MSTRG.117014.534"; exon_number "2";
chr22	StringTie	exon	24608990	24610033	1000	+	.	gene_id "MSTRG.117014"; transcript_id "MSTRG.117014.534"; exon_number "3";
chr22	StringTie	exon	24610358	24610531	1000	+	.	gene_id "MSTRG.117014"; transcript_id "MSTRG.117014.534"; exon_number "4";
chr22	StringTie	exon	24611078	24611245	1000	+	.	gene_id "MSTRG.117014"; transcript_id "MSTRG.117014.534"; exon_number "5";
chr22	StringTie	exon	24614776	24614906	1000	+	.	gene_id "MSTRG.117014"; transcript_id "MSTRG.117014.534"; exon_number "6";
chr22	StringTie	exon	24615041	24615127	1000	+	.	gene_id "MSTRG.117014"; transcript_id "MSTRG.117014.534"; exon_number "7";
chr22	StringTie	exon	24620328	24620520	1000	+	.	gene_id "MSTRG.117014"; transcript_id "MSTRG.117014.534"; exon_number "8";
chr22	StringTie	exon	24620913	24621070	1000	+	.	gene_id "MSTRG.117014"; transcript_id "MSTRG.117014.534"; exon_number "9";
chr22	StringTie	exon	24623107	24623256	1000	+	.	gene_id "MSTRG.117014"; transcript_id "MSTRG.117014.534"; exon_number "10";
chr22	StringTie	exon	24623780	24623916	1000	+	.	gene_id "MSTRG.117014"; transcript_id "MSTRG.117014.534"; exon_number "11";
chr22	StringTie	exon	24627432	24627619	1000	+	.	gene_id "MSTRG.117014"; transcript_id "MSTRG.117014.534"; exon_number "12";
chr22	StringTie	exon	24627852	24627979	1000	+	.	gene_id "MSTRG.117014"; transcript_id "MSTRG.117014.534"; exon_number "13";
chr22	StringTie	exon	24628081	24628193	1000	+	.	gene_id "MSTRG.117014"; transcript_id "MSTRG.117014.534"; exon_number "14";
chr22	StringTie	exon	24628275	24628388	1000	+	.	gene_id "MSTRG.117014"; transcript_id "MSTRG.117014.534"; exon_number "15";
chr22	StringTie	exon	24628693	24629005	1000	+	.	gene_id "MSTRG.117014"; transcript_id "MSTRG.117014.534"; exon_number "16";
chr22	StringTie	transcript	24607580	24629003	1000	+	.	gene_id "MSTRG.117014"; transcript_id "MSTRG.117014.535";
chr22	StringTie	exon	24607580	24607732	1000	+	.	gene_id "MSTRG.117014"; transcript_id "MSTRG.117014.535"; exon_number "1";
chr22	StringTie	exon	24607954	24608023	1000	+	.	gene_id "MSTRG.117014"; transcript_id "MSTRG.117014.535"; exon_number "2";
chr22	StringTie	exon	24608990	24609231	1000	+	.	gene_id "MSTRG.117014"; transcript_id "MSTRG.117014.535"; exon_number "3";
chr22	StringTie	exon	24609962	24610033	1000	+	.	gene_id "MSTRG.117014"; transcript_id "MSTRG.117014.535"; exon_number "4";
chr22	StringTie	exon	24610250	24610531	1000	+	.	gene_id "MSTRG.117014"; transcript_id "MSTRG.117014.535"; exon_number "5";
chr22	StringTie	exon	24611075	24611245	1000	+	.	gene_id "MSTRG.117014"; transcript_id "MSTRG.117014.535"; exon_number "6";
chr22	StringTie	exon	24614776	24614906	1000	+	.	gene_id "MSTRG.117014"; transcript_id "MSTRG.117014.535"; exon_number "7";
chr22	StringTie	exon	24615041	24615127	1000	+	.	gene_id "MSTRG.117014"; transcript_id "MSTRG.117014.535"; exon_number "8";
chr22	StringTie	exon	24620328	24620520	1000	+	.	gene_id "MSTRG.117014"; transcript_id "MSTRG.117014.535"; exon_number "9";
chr22	StringTie	exon	24620913	24621070	1000	+	.	gene_id "MSTRG.117014"; transcript_id "MSTRG.117014.535"; exon_number "10";
chr22	StringTie	exon	24623107	24623256	1000	+	.	gene_id "MSTRG.117014"; transcript_id "MSTRG.117014.535"; exon_number "11";
chr22	StringTie	exon	24623780	24623916	1000	+	.	gene_id "MSTRG.117014"; transcript_id "MSTRG.117014.535"; exon_number "12";
chr22	StringTie	exon	24627432	24627619	1000	+	.	gene_id "MSTRG.117014"; transcript_id "MSTRG.117014.535"; exon_number "13";
chr22	StringTie	exon	24627852	24627979	1000	+	.	gene_id "MSTRG.117014"; transcript_id "MSTRG.117014.535"; exon_number "14";
chr22	StringTie	exon	24628081	24628193	1000	+	.	gene_id "MSTRG.117014"; transcript_id "MSTRG.117014.535"; exon_number "15";
chr22	StringTie	exon	24628275	24628388	1000	+	.	gene_id "MSTRG.117014"; transcript_id "MSTRG.117014.535"; exon_number "16";
chr22	StringTie	exon	24628693	24629003	1000	+	.	gene_id "MSTRG.117014"; transcript_id "MSTRG.117014.535"; exon_number "17";
chr22	StringTie	transcript	24607585	24629092	1000	+	.	gene_id "MSTRG.117014"; transcript_id "MSTRG.117014.536";
chr22	StringTie	exon	24607585	24607732	1000	+	.	gene_id "MSTRG.117014"; transcript_id "MSTRG.117014.536"; exon_number "1";
chr22	StringTie	exon	24607954	24608023	1000	+	.	gene_id "MSTRG.117014"; transcript_id "MSTRG.117014.536"; exon_number "2";
chr22	StringTie	exon	24609962	24610033	1000	+	.	gene_id "MSTRG.117014"; transcript_id "MSTRG.117014.536"; exon_number "3";
chr22	StringTie	exon	24610358	24610531	1000	+	.	gene_id "MSTRG.117014"; transcript_id "MSTRG.117014.536"; exon_number "4";
chr22	StringTie	exon	24611078	24611245	1000	+	.	gene_id "MSTRG.117014"; transcript_id "MSTRG.117014.536"; exon_number "5";
chr22	StringTie	exon	24614776	24614906	1000	+	.	gene_id "MSTRG.117014"; transcript_id "MSTRG.117014.536"; exon_number "6";
chr22	StringTie	exon	24615041	24615127	1000	+	.	gene_id "MSTRG.117014"; transcript_id "MSTRG.117014.536"; exon_number "7";
chr22	StringTie	exon	24620328	24620520	1000	+	.	gene_id "MSTRG.117014"; transcript_id "MSTRG.117014.536"; exon_number "8";
chr22	StringTie	exon	24620913	24621070	1000	+	.	gene_id "MSTRG.117014"; transcript_id "MSTRG.117014.536"; exon_number "9";
chr22	StringTie	exon	24623107	24623256	1000	+	.	gene_id "MSTRG.117014"; transcript_id "MSTRG.117014.536"; exon_number "10";
chr22	StringTie	exon	24623780	24623916	1000	+	.	gene_id "MSTRG.117014"; transcript_id "MSTRG.117014.536"; exon_number "11";
chr22	StringTie	exon	24627410	24627619	1000	+	.	gene_id "MSTRG.117014"; transcript_id "MSTRG.117014.536"; exon_number "12";
chr22	StringTie	exon	24627852	24627979	1000	+	.	gene_id "MSTRG.117014"; transcript_id "MSTRG.117014.536"; exon_number "13";
chr22	StringTie	exon	24628081	24628193	1000	+	.	gene_id "MSTRG.117014"; transcript_id "MSTRG.117014.536"; exon_number "14";
chr22	StringTie	exon	24628275	24628388	1000	+	.	gene_id "MSTRG.117014"; transcript_id "MSTRG.117014.536"; exon_number "15";
chr22	StringTie	exon	24628693	24629092	1000	+	.	gene_id "MSTRG.117014"; transcript_id "MSTRG.117014.536"; exon_number "16";
chr22	StringTie	transcript	24607588	24653404	1000	+	.	gene_id "MSTRG.117014"; transcript_id "MSTRG.117014.537";
chr22	StringTie	exon	24607588	24607732	1000	+	.	gene_id "MSTRG.117014"; transcript_id "MSTRG.117014.537"; exon_number "1";
chr22	StringTie	exon	24607954	24608023	1000	+	.	gene_id "MSTRG.117014"; transcript_id "MSTRG.117014.537"; exon_number "2";
chr22	StringTie	exon	24609965	24610033	1000	+	.	gene_id "MSTRG.117014"; transcript_id "MSTRG.117014.537"; exon_number "3";
chr22	StringTie	exon	24610358	24610531	1000	+	.	gene_id "MSTRG.117014"; transcript_id "MSTRG.117014.537"; exon_number "4";
chr22	StringTie	exon	24611075	24611245	1000	+	.	gene_id "MSTRG.117014"; transcript_id "MSTRG.117014.537"; exon_number "5";
chr22	StringTie	exon	24614776	24614906	1000	+	.	gene_id "MSTRG.117014"; transcript_id "MSTRG.117014.537"; exon_number "6";
chr22	StringTie	exon	24615041	24615127	1000	+	.	gene_id "MSTRG.117014"; transcript_id "MSTRG.117014.537"; exon_number "7";
chr22	StringTie	exon	24620328	24620520	1000	+	.	gene_id "MSTRG.117014"; transcript_id "MSTRG.117014.537"; exon_number "8";
chr22	StringTie	exon	24620913	24621070	1000	+	.	gene_id "MSTRG.117014"; transcript_id "MSTRG.117014.537"; exon_number "9";
chr22	StringTie	exon	24623107	24623256	1000	+	.	gene_id "MSTRG.117014"; transcript_id "MSTRG.117014.537"; exon_number "10";
chr22	StringTie	exon	24623780	24623916	1000	+	.	gene_id "MSTRG.117014"; transcript_id "MSTRG.117014.537"; exon_number "11";
chr22	StringTie	exon	24627432	24627619	1000	+	.	gene_id "MSTRG.117014"; transcript_id "MSTRG.117014.537"; exon_number "12";
chr22	StringTie	exon	24627852	24627979	1000	+	.	gene_id "MSTRG.117014"; transcript_id "MSTRG.117014.537"; exon_number "13";
chr22	StringTie	exon	24628081	24628193	1000	+	.	gene_id "MSTRG.117014"; transcript_id "MSTRG.117014.537"; exon_number "14";
chr22	StringTie	exon	24628275	24628388	1000	+	.	gene_id "MSTRG.117014"; transcript_id "MSTRG.117014.537"; exon_number "15";
chr22	StringTie	exon	24628693	24628977	1000	+	.	gene_id "MSTRG.117014"; transcript_id "MSTRG.117014.537"; exon_number "16";
chr22	StringTie	exon	24631413	24633443	1000	+	.	gene_id "MSTRG.117014"; transcript_id "MSTRG.117014.537"; exon_number "17";
chr22	StringTie	exon	24644740	24644799	1000	+	.	gene_id "MSTRG.117014"; transcript_id "MSTRG.117014.537"; exon_number "18";
chr22	StringTie	exon	24645636	24645745	1000	+	.	gene_id "MSTRG.117014"; transcript_id "MSTRG.117014.537"; exon_number "19";
chr22	StringTie	exon	24647003	24653404	1000	+	.	gene_id "MSTRG.117014"; transcript_id "MSTRG.117014.537"; exon_number "20";
chr22	StringTie	transcript	24607590	24629077	1000	+	.	gene_id "MSTRG.117014"; transcript_id "MSTRG.117014.538";
chr22	StringTie	exon	24607590	24607732	1000	+	.	gene_id "MSTRG.117014"; transcript_id "MSTRG.117014.538"; exon_number "1";
chr22	StringTie	exon	24607954	24608023	1000	+	.	gene_id "MSTRG.117014"; transcript_id "MSTRG.117014.538"; exon_number "2";
chr22	StringTie	exon	24610358	24610531	1000	+	.	gene_id "MSTRG.117014"; transcript_id "MSTRG.117014.538"; exon_number "3";
chr22	StringTie	exon	24611075	24611245	1000	+	.	gene_id "MSTRG.117014"; transcript_id "MSTRG.117014.538"; exon_number "4";
chr22	StringTie	exon	24614776	24614906	1000	+	.	gene_id "MSTRG.117014"; transcript_id "MSTRG.117014.538"; exon_number "5";
chr22	StringTie	exon	24615041	24615127	1000	+	.	gene_id "MSTRG.117014"; transcript_id "MSTRG.117014.538"; exon_number "6";
chr22	StringTie	exon	24620328	24620520	1000	+	.	gene_id "MSTRG.117014"; transcript_id "MSTRG.117014.538"; exon_number "7";
chr22	StringTie	exon	24620913	24621070	1000	+	.	gene_id "MSTRG.117014"; transcript_id "MSTRG.117014.538"; exon_number "8";
chr22	StringTie	exon	24623107	24623256	1000	+	.	gene_id "MSTRG.117014"; transcript_id "MSTRG.117014.538"; exon_number "9";
chr22	StringTie	exon	24623780	24623916	1000	+	.	gene_id "MSTRG.117014"; transcript_id "MSTRG.117014.538"; exon_number "10";
chr22	StringTie	exon	24627471	24627619	1000	+	.	gene_id "MSTRG.117014"; transcript_id "MSTRG.117014.538"; exon_number "11";
chr22	StringTie	exon	24627852	24627979	1000	+	.	gene_id "MSTRG.117014"; transcript_id "MSTRG.117014.538"; exon_number "12";
chr22	StringTie	exon	24628081	24628193	1000	+	.	gene_id "MSTRG.117014"; transcript_id "MSTRG.117014.538"; exon_number "13";
chr22	StringTie	exon	24628275	24628388	1000	+	.	gene_id "MSTRG.117014"; transcript_id "MSTRG.117014.538"; exon_number "14";
chr22	StringTie	exon	24628693	24629077	1000	+	.	gene_id "MSTRG.117014"; transcript_id "MSTRG.117014.538"; exon_number "15";
chr22	StringTie	transcript	24607594	24629003	1000	+	.	gene_id "MSTRG.117014"; transcript_id "MSTRG.117014.539";
chr22	StringTie	exon	24607594	24607732	1000	+	.	gene_id "MSTRG.117014"; transcript_id "MSTRG.117014.539"; exon_number "1";
chr22	StringTie	exon	24607954	24608023	1000	+	.	gene_id "MSTRG.117014"; transcript_id "MSTRG.117014.539"; exon_number "2";
chr22	StringTie	exon	24608990	24610531	1000	+	.	gene_id "MSTRG.117014"; transcript_id "MSTRG.117014.539"; exon_number "3";
chr22	StringTie	exon	24611078	24611245	1000	+	.	gene_id "MSTRG.117014"; transcript_id "MSTRG.117014.539"; exon_number "4";
chr22	StringTie	exon	24614776	24614906	1000	+	.	gene_id "MSTRG.117014"; transcript_id "MSTRG.117014.539"; exon_number "5";
chr22	StringTie	exon	24615041	24615127	1000	+	.	gene_id "MSTRG.117014"; transcript_id "MSTRG.117014.539"; exon_number "6";
chr22	StringTie	exon	24620328	24620520	1000	+	.	gene_id "MSTRG.117014"; transcript_id "MSTRG.117014.539"; exon_number "7";
chr22	StringTie	exon	24620913	24621070	1000	+	.	gene_id "MSTRG.117014"; transcript_id "MSTRG.117014.539"; exon_number "8";
chr22	StringTie	exon	24623107	24623256	1000	+	.	gene_id "MSTRG.117014"; transcript_id "MSTRG.117014.539"; exon_number "9";
chr22	StringTie	exon	24623780	24623916	1000	+	.	gene_id "MSTRG.117014"; transcript_id "MSTRG.117014.539"; exon_number "10";
chr22	StringTie	exon	24627432	24627619	1000	+	.	gene_id "MSTRG.117014"; transcript_id "MSTRG.117014.539"; exon_number "11";
chr22	StringTie	exon	24627852	24627979	1000	+	.	gene_id "MSTRG.117014"; transcript_id "MSTRG.117014.539"; exon_number "12";
chr22	StringTie	exon	24628081	24628193	1000	+	.	gene_id "MSTRG.117014"; transcript_id "MSTRG.117014.539"; exon_number "13";
chr22	StringTie	exon	24628275	24628388	1000	+	.	gene_id "MSTRG.117014"; transcript_id "MSTRG.117014.539"; exon_number "14";
chr22	StringTie	exon	24628697	24629003	1000	+	.	gene_id "MSTRG.117014"; transcript_id "MSTRG.117014.539"; exon_number "15";
chr22	StringTie	transcript	24588578	24631522	1000	+	.	gene_id "MSTRG.117014"; transcript_id "MSTRG.117014.54";
chr22	StringTie	exon	24588578	24588760	1000	+	.	gene_id "MSTRG.117014"; transcript_id "MSTRG.117014.54"; exon_number "1";
chr22	StringTie	exon	24607954	24608023	1000	+	.	gene_id "MSTRG.117014"; transcript_id "MSTRG.117014.54"; exon_number "2";
chr22	StringTie	exon	24609962	24610033	1000	+	.	gene_id "MSTRG.117014"; transcript_id "MSTRG.117014.54"; exon_number "3";
chr22	StringTie	exon	24610358	24610531	1000	+	.	gene_id "MSTRG.117014"; transcript_id "MSTRG.117014.54"; exon_number "4";
chr22	StringTie	exon	24611078	24611245	1000	+	.	gene_id "MSTRG.117014"; transcript_id "MSTRG.117014.54"; exon_number "5";
chr22	StringTie	exon	24614776	24614906	1000	+	.	gene_id "MSTRG.117014"; transcript_id "MSTRG.117014.54"; exon_number "6";
chr22	StringTie	exon	24615041	24615127	1000	+	.	gene_id "MSTRG.117014"; transcript_id "MSTRG.117014.54"; exon_number "7";
chr22	StringTie	exon	24620328	24620520	1000	+	.	gene_id "MSTRG.117014"; transcript_id "MSTRG.117014.54"; exon_number "8";
chr22	StringTie	exon	24620913	24621070	1000	+	.	gene_id "MSTRG.117014"; transcript_id "MSTRG.117014.54"; exon_number "9";
chr22	StringTie	exon	24623107	24623256	1000	+	.	gene_id "MSTRG.117014"; transcript_id "MSTRG.117014.54"; exon_number "10";
chr22	StringTie	exon	24623780	24623916	1000	+	.	gene_id "MSTRG.117014"; transcript_id "MSTRG.117014.54"; exon_number "11";
chr22	StringTie	exon	24627432	24627619	1000	+	.	gene_id "MSTRG.117014"; transcript_id "MSTRG.117014.54"; exon_number "12";
chr22	StringTie	exon	24627852	24627979	1000	+	.	gene_id "MSTRG.117014"; transcript_id "MSTRG.117014.54"; exon_number "13";
chr22	StringTie	exon	24628081	24628193	1000	+	.	gene_id "MSTRG.117014"; transcript_id "MSTRG.117014.54"; exon_number "14";
chr22	StringTie	exon	24628275	24628388	1000	+	.	gene_id "MSTRG.117014"; transcript_id "MSTRG.117014.54"; exon_number "15";
chr22	StringTie	exon	24628693	24629064	1000	+	.	gene_id "MSTRG.117014"; transcript_id "MSTRG.117014.54"; exon_number "16";
chr22	StringTie	exon	24631413	24631522	1000	+	.	gene_id "MSTRG.117014"; transcript_id "MSTRG.117014.54"; exon_number "17";
chr22	StringTie	transcript	24607595	24629002	1000	+	.	gene_id "MSTRG.117014"; transcript_id "MSTRG.117014.540";
chr22	StringTie	exon	24607595	24607732	1000	+	.	gene_id "MSTRG.117014"; transcript_id "MSTRG.117014.540"; exon_number "1";
chr22	StringTie	exon	24607954	24608023	1000	+	.	gene_id "MSTRG.117014"; transcript_id "MSTRG.117014.540"; exon_number "2";
chr22	StringTie	exon	24609962	24610033	1000	+	.	gene_id "MSTRG.117014"; transcript_id "MSTRG.117014.540"; exon_number "3";
chr22	StringTie	exon	24610250	24610336	1000	+	.	gene_id "MSTRG.117014"; transcript_id "MSTRG.117014.540"; exon_number "4";
chr22	StringTie	exon	24610455	24610531	1000	+	.	gene_id "MSTRG.117014"; transcript_id "MSTRG.117014.540"; exon_number "5";
chr22	StringTie	exon	24611078	24611245	1000	+	.	gene_id "MSTRG.117014"; transcript_id "MSTRG.117014.540"; exon_number "6";
chr22	StringTie	exon	24614776	24614906	1000	+	.	gene_id "MSTRG.117014"; transcript_id "MSTRG.117014.540"; exon_number "7";
chr22	StringTie	exon	24615041	24615127	1000	+	.	gene_id "MSTRG.117014"; transcript_id "MSTRG.117014.540"; exon_number "8";
chr22	StringTie	exon	24620328	24620520	1000	+	.	gene_id "MSTRG.117014"; transcript_id "MSTRG.117014.540"; exon_number "9";
chr22	StringTie	exon	24620913	24621070	1000	+	.	gene_id "MSTRG.117014"; transcript_id "MSTRG.117014.540"; exon_number "10";
chr22	StringTie	exon	24623107	24623256	1000	+	.	gene_id "MSTRG.117014"; transcript_id "MSTRG.117014.540"; exon_number "11";
chr22	StringTie	exon	24623780	24623916	1000	+	.	gene_id "MSTRG.117014"; transcript_id "MSTRG.117014.540"; exon_number "12";
chr22	StringTie	exon	24627410	24627619	1000	+	.	gene_id "MSTRG.117014"; transcript_id "MSTRG.117014.540"; exon_number "13";
chr22	StringTie	exon	24627852	24627979	1000	+	.	gene_id "MSTRG.117014"; transcript_id "MSTRG.117014.540"; exon_number "14";
chr22	StringTie	exon	24628081	24628193	1000	+	.	gene_id "MSTRG.117014"; transcript_id "MSTRG.117014.540"; exon_number "15";
chr22	StringTie	exon	24628275	24628388	1000	+	.	gene_id "MSTRG.117014"; transcript_id "MSTRG.117014.540"; exon_number "16";
chr22	StringTie	exon	24628693	24629002	1000	+	.	gene_id "MSTRG.117014"; transcript_id "MSTRG.117014.540"; exon_number "17";
chr22	StringTie	transcript	24607596	24629106	1000	+	.	gene_id "MSTRG.117014"; transcript_id "MSTRG.117014.541";
chr22	StringTie	exon	24607596	24607732	1000	+	.	gene_id "MSTRG.117014"; transcript_id "MSTRG.117014.541"; exon_number "1";
chr22	StringTie	exon	24607954	24608023	1000	+	.	gene_id "MSTRG.117014"; transcript_id "MSTRG.117014.541"; exon_number "2";
chr22	StringTie	exon	24610358	24610531	1000	+	.	gene_id "MSTRG.117014"; transcript_id "MSTRG.117014.541"; exon_number "3";
chr22	StringTie	exon	24611078	24611245	1000	+	.	gene_id "MSTRG.117014"; transcript_id "MSTRG.117014.541"; exon_number "4";
chr22	StringTie	exon	24614776	24614906	1000	+	.	gene_id "MSTRG.117014"; transcript_id "MSTRG.117014.541"; exon_number "5";
chr22	StringTie	exon	24615041	24615127	1000	+	.	gene_id "MSTRG.117014"; transcript_id "MSTRG.117014.541"; exon_number "6";
chr22	StringTie	exon	24620328	24620520	1000	+	.	gene_id "MSTRG.117014"; transcript_id "MSTRG.117014.541"; exon_number "7";
chr22	StringTie	exon	24620913	24621070	1000	+	.	gene_id "MSTRG.117014"; transcript_id "MSTRG.117014.541"; exon_number "8";
chr22	StringTie	exon	24623107	24623256	1000	+	.	gene_id "MSTRG.117014"; transcript_id "MSTRG.117014.541"; exon_number "9";
chr22	StringTie	exon	24623780	24623916	1000	+	.	gene_id "MSTRG.117014"; transcript_id "MSTRG.117014.541"; exon_number "10";
chr22	StringTie	exon	24627410	24627619	1000	+	.	gene_id "MSTRG.117014"; transcript_id "MSTRG.117014.541"; exon_number "11";
chr22	StringTie	exon	24627852	24627979	1000	+	.	gene_id "MSTRG.117014"; transcript_id "MSTRG.117014.541"; exon_number "12";
chr22	StringTie	exon	24628081	24628193	1000	+	.	gene_id "MSTRG.117014"; transcript_id "MSTRG.117014.541"; exon_number "13";
chr22	StringTie	exon	24628275	24628388	1000	+	.	gene_id "MSTRG.117014"; transcript_id "MSTRG.117014.541"; exon_number "14";
chr22	StringTie	exon	24628693	24629106	1000	+	.	gene_id "MSTRG.117014"; transcript_id "MSTRG.117014.541"; exon_number "15";
chr22	StringTie	transcript	24607605	24629005	1000	+	.	gene_id "MSTRG.117014"; transcript_id "MSTRG.117014.542";
chr22	StringTie	exon	24607605	24607732	1000	+	.	gene_id "MSTRG.117014"; transcript_id "MSTRG.117014.542"; exon_number "1";
chr22	StringTie	exon	24607954	24608023	1000	+	.	gene_id "MSTRG.117014"; transcript_id "MSTRG.117014.542"; exon_number "2";
chr22	StringTie	exon	24610250	24610531	1000	+	.	gene_id "MSTRG.117014"; transcript_id "MSTRG.117014.542"; exon_number "3";
chr22	StringTie	exon	24611078	24611245	1000	+	.	gene_id "MSTRG.117014"; transcript_id "MSTRG.117014.542"; exon_number "4";
chr22	StringTie	exon	24614776	24614906	1000	+	.	gene_id "MSTRG.117014"; transcript_id "MSTRG.117014.542"; exon_number "5";
chr22	StringTie	exon	24615041	24615127	1000	+	.	gene_id "MSTRG.117014"; transcript_id "MSTRG.117014.542"; exon_number "6";
chr22	StringTie	exon	24620328	24620520	1000	+	.	gene_id "MSTRG.117014"; transcript_id "MSTRG.117014.542"; exon_number "7";
chr22	StringTie	exon	24620913	24621070	1000	+	.	gene_id "MSTRG.117014"; transcript_id "MSTRG.117014.542"; exon_number "8";
chr22	StringTie	exon	24623107	24623256	1000	+	.	gene_id "MSTRG.117014"; transcript_id "MSTRG.117014.542"; exon_number "9";
chr22	StringTie	exon	24623780	24623916	1000	+	.	gene_id "MSTRG.117014"; transcript_id "MSTRG.117014.542"; exon_number "10";
chr22	StringTie	exon	24627432	24627619	1000	+	.	gene_id "MSTRG.117014"; transcript_id "MSTRG.117014.542"; exon_number "11";
chr22	StringTie	exon	24627852	24627979	1000	+	.	gene_id "MSTRG.117014"; transcript_id "MSTRG.117014.542"; exon_number "12";
chr22	StringTie	exon	24628081	24628193	1000	+	.	gene_id "MSTRG.117014"; transcript_id "MSTRG.117014.542"; exon_number "13";
chr22	StringTie	exon	24628275	24628388	1000	+	.	gene_id "MSTRG.117014"; transcript_id "MSTRG.117014.542"; exon_number "14";
chr22	StringTie	exon	24628693	24629005	1000	+	.	gene_id "MSTRG.117014"; transcript_id "MSTRG.117014.542"; exon_number "15";
chr22	StringTie	transcript	24607605	24629031	1000	+	.	gene_id "MSTRG.117014"; transcript_id "MSTRG.117014.543";
chr22	StringTie	exon	24607605	24607732	1000	+	.	gene_id "MSTRG.117014"; transcript_id "MSTRG.117014.543"; exon_number "1";
chr22	StringTie	exon	24607954	24608023	1000	+	.	gene_id "MSTRG.117014"; transcript_id "MSTRG.117014.543"; exon_number "2";
chr22	StringTie	exon	24610358	24610531	1000	+	.	gene_id "MSTRG.117014"; transcript_id "MSTRG.117014.543"; exon_number "3";
chr22	StringTie	exon	24611075	24611245	1000	+	.	gene_id "MSTRG.117014"; transcript_id "MSTRG.117014.543"; exon_number "4";
chr22	StringTie	exon	24614776	24614906	1000	+	.	gene_id "MSTRG.117014"; transcript_id "MSTRG.117014.543"; exon_number "5";
chr22	StringTie	exon	24615041	24615127	1000	+	.	gene_id "MSTRG.117014"; transcript_id "MSTRG.117014.543"; exon_number "6";
chr22	StringTie	exon	24620328	24620520	1000	+	.	gene_id "MSTRG.117014"; transcript_id "MSTRG.117014.543"; exon_number "7";
chr22	StringTie	exon	24620913	24621070	1000	+	.	gene_id "MSTRG.117014"; transcript_id "MSTRG.117014.543"; exon_number "8";
chr22	StringTie	exon	24623107	24623256	1000	+	.	gene_id "MSTRG.117014"; transcript_id "MSTRG.117014.543"; exon_number "9";
chr22	StringTie	exon	24623780	24623916	1000	+	.	gene_id "MSTRG.117014"; transcript_id "MSTRG.117014.543"; exon_number "10";
chr22	StringTie	exon	24624032	24624226	1000	+	.	gene_id "MSTRG.117014"; transcript_id "MSTRG.117014.543"; exon_number "11";
chr22	StringTie	exon	24627432	24627619	1000	+	.	gene_id "MSTRG.117014"; transcript_id "MSTRG.117014.543"; exon_number "12";
chr22	StringTie	exon	24627852	24627979	1000	+	.	gene_id "MSTRG.117014"; transcript_id "MSTRG.117014.543"; exon_number "13";
chr22	StringTie	exon	24628081	24628193	1000	+	.	gene_id "MSTRG.117014"; transcript_id "MSTRG.117014.543"; exon_number "14";
chr22	StringTie	exon	24628275	24628388	1000	+	.	gene_id "MSTRG.117014"; transcript_id "MSTRG.117014.543"; exon_number "15";
chr22	StringTie	exon	24628693	24629031	1000	+	.	gene_id "MSTRG.117014"; transcript_id "MSTRG.117014.543"; exon_number "16";
chr22	StringTie	transcript	24607605	24653360	1000	+	.	gene_id "MSTRG.117014"; transcript_id "MSTRG.117014.544";
chr22	StringTie	exon	24607605	24607732	1000	+	.	gene_id "MSTRG.117014"; transcript_id "MSTRG.117014.544"; exon_number "1";
chr22	StringTie	exon	24607954	24608023	1000	+	.	gene_id "MSTRG.117014"; transcript_id "MSTRG.117014.544"; exon_number "2";
chr22	StringTie	exon	24609965	24610033	1000	+	.	gene_id "MSTRG.117014"; transcript_id "MSTRG.117014.544"; exon_number "3";
chr22	StringTie	exon	24610358	24610531	1000	+	.	gene_id "MSTRG.117014"; transcript_id "MSTRG.117014.544"; exon_number "4";
chr22	StringTie	exon	24611078	24611245	1000	+	.	gene_id "MSTRG.117014"; transcript_id "MSTRG.117014.544"; exon_number "5";
chr22	StringTie	exon	24614776	24614906	1000	+	.	gene_id "MSTRG.117014"; transcript_id "MSTRG.117014.544"; exon_number "6";
chr22	StringTie	exon	24615041	24615127	1000	+	.	gene_id "MSTRG.117014"; transcript_id "MSTRG.117014.544"; exon_number "7";
chr22	StringTie	exon	24620328	24620520	1000	+	.	gene_id "MSTRG.117014"; transcript_id "MSTRG.117014.544"; exon_number "8";
chr22	StringTie	exon	24620913	24621070	1000	+	.	gene_id "MSTRG.117014"; transcript_id "MSTRG.117014.544"; exon_number "9";
chr22	StringTie	exon	24623107	24623256	1000	+	.	gene_id "MSTRG.117014"; transcript_id "MSTRG.117014.544"; exon_number "10";
chr22	StringTie	exon	24623780	24623916	1000	+	.	gene_id "MSTRG.117014"; transcript_id "MSTRG.117014.544"; exon_number "11";
chr22	StringTie	exon	24627432	24627619	1000	+	.	gene_id "MSTRG.117014"; transcript_id "MSTRG.117014.544"; exon_number "12";
chr22	StringTie	exon	24627852	24627979	1000	+	.	gene_id "MSTRG.117014"; transcript_id "MSTRG.117014.544"; exon_number "13";
chr22	StringTie	exon	24628081	24628193	1000	+	.	gene_id "MSTRG.117014"; transcript_id "MSTRG.117014.544"; exon_number "14";
chr22	StringTie	exon	24628275	24628388	1000	+	.	gene_id "MSTRG.117014"; transcript_id "MSTRG.117014.544"; exon_number "15";
chr22	StringTie	exon	24628693	24628928	1000	+	.	gene_id "MSTRG.117014"; transcript_id "MSTRG.117014.544"; exon_number "16";
chr22	StringTie	exon	24631413	24633443	1000	+	.	gene_id "MSTRG.117014"; transcript_id "MSTRG.117014.544"; exon_number "17";
chr22	StringTie	exon	24635621	24635761	1000	+	.	gene_id "MSTRG.117014"; transcript_id "MSTRG.117014.544"; exon_number "18";
chr22	StringTie	exon	24644740	24644799	1000	+	.	gene_id "MSTRG.117014"; transcript_id "MSTRG.117014.544"; exon_number "19";
chr22	StringTie	exon	24645636	24645745	1000	+	.	gene_id "MSTRG.117014"; transcript_id "MSTRG.117014.544"; exon_number "20";
chr22	StringTie	exon	24647003	24647142	1000	+	.	gene_id "MSTRG.117014"; transcript_id "MSTRG.117014.544"; exon_number "21";
chr22	StringTie	exon	24648198	24648332	1000	+	.	gene_id "MSTRG.117014"; transcript_id "MSTRG.117014.544"; exon_number "22";
chr22	StringTie	exon	24649860	24650022	1000	+	.	gene_id "MSTRG.117014"; transcript_id "MSTRG.117014.544"; exon_number "23";
chr22	StringTie	exon	24653006	24653360	1000	+	.	gene_id "MSTRG.117014"; transcript_id "MSTRG.117014.544"; exon_number "24";
chr22	StringTie	transcript	24607607	24629002	1000	+	.	gene_id "MSTRG.117014"; transcript_id "MSTRG.117014.545";
chr22	StringTie	exon	24607607	24607732	1000	+	.	gene_id "MSTRG.117014"; transcript_id "MSTRG.117014.545"; exon_number "1";
chr22	StringTie	exon	24607954	24608023	1000	+	.	gene_id "MSTRG.117014"; transcript_id "MSTRG.117014.545"; exon_number "2";
chr22	StringTie	exon	24610358	24610531	1000	+	.	gene_id "MSTRG.117014"; transcript_id "MSTRG.117014.545"; exon_number "3";
chr22	StringTie	exon	24611078	24611245	1000	+	.	gene_id "MSTRG.117014"; transcript_id "MSTRG.117014.545"; exon_number "4";
chr22	StringTie	exon	24614776	24614906	1000	+	.	gene_id "MSTRG.117014"; transcript_id "MSTRG.117014.545"; exon_number "5";
chr22	StringTie	exon	24615041	24615127	1000	+	.	gene_id "MSTRG.117014"; transcript_id "MSTRG.117014.545"; exon_number "6";
chr22	StringTie	exon	24620328	24620520	1000	+	.	gene_id "MSTRG.117014"; transcript_id "MSTRG.117014.545"; exon_number "7";
chr22	StringTie	exon	24620913	24621070	1000	+	.	gene_id "MSTRG.117014"; transcript_id "MSTRG.117014.545"; exon_number "8";
chr22	StringTie	exon	24623107	24623256	1000	+	.	gene_id "MSTRG.117014"; transcript_id "MSTRG.117014.545"; exon_number "9";
chr22	StringTie	exon	24623780	24623916	1000	+	.	gene_id "MSTRG.117014"; transcript_id "MSTRG.117014.545"; exon_number "10";
chr22	StringTie	exon	24627432	24627619	1000	+	.	gene_id "MSTRG.117014"; transcript_id "MSTRG.117014.545"; exon_number "11";
chr22	StringTie	exon	24627852	24627979	1000	+	.	gene_id "MSTRG.117014"; transcript_id "MSTRG.117014.545"; exon_number "12";
chr22	StringTie	exon	24628081	24628193	1000	+	.	gene_id "MSTRG.117014"; transcript_id "MSTRG.117014.545"; exon_number "13";
chr22	StringTie	exon	24628314	24628388	1000	+	.	gene_id "MSTRG.117014"; transcript_id "MSTRG.117014.545"; exon_number "14";
chr22	StringTie	exon	24628693	24629002	1000	+	.	gene_id "MSTRG.117014"; transcript_id "MSTRG.117014.545"; exon_number "15";
chr22	StringTie	transcript	24607610	24653360	1000	+	.	gene_id "MSTRG.117014"; transcript_id "MSTRG.117014.546";
chr22	StringTie	exon	24607610	24607732	1000	+	.	gene_id "MSTRG.117014"; transcript_id "MSTRG.117014.546"; exon_number "1";
chr22	StringTie	exon	24607954	24608023	1000	+	.	gene_id "MSTRG.117014"; transcript_id "MSTRG.117014.546"; exon_number "2";
chr22	StringTie	exon	24609965	24610033	1000	+	.	gene_id "MSTRG.117014"; transcript_id "MSTRG.117014.546"; exon_number "3";
chr22	StringTie	exon	24610358	24610531	1000	+	.	gene_id "MSTRG.117014"; transcript_id "MSTRG.117014.546"; exon_number "4";
chr22	StringTie	exon	24611075	24611245	1000	+	.	gene_id "MSTRG.117014"; transcript_id "MSTRG.117014.546"; exon_number "5";
chr22	StringTie	exon	24614776	24614906	1000	+	.	gene_id "MSTRG.117014"; transcript_id "MSTRG.117014.546"; exon_number "6";
chr22	StringTie	exon	24615041	24615127	1000	+	.	gene_id "MSTRG.117014"; transcript_id "MSTRG.117014.546"; exon_number "7";
chr22	StringTie	exon	24620328	24620520	1000	+	.	gene_id "MSTRG.117014"; transcript_id "MSTRG.117014.546"; exon_number "8";
chr22	StringTie	exon	24620913	24621070	1000	+	.	gene_id "MSTRG.117014"; transcript_id "MSTRG.117014.546"; exon_number "9";
chr22	StringTie	exon	24623107	24623256	1000	+	.	gene_id "MSTRG.117014"; transcript_id "MSTRG.117014.546"; exon_number "10";
chr22	StringTie	exon	24623780	24623916	1000	+	.	gene_id "MSTRG.117014"; transcript_id "MSTRG.117014.546"; exon_number "11";
chr22	StringTie	exon	24627432	24627619	1000	+	.	gene_id "MSTRG.117014"; transcript_id "MSTRG.117014.546"; exon_number "12";
chr22	StringTie	exon	24627852	24627979	1000	+	.	gene_id "MSTRG.117014"; transcript_id "MSTRG.117014.546"; exon_number "13";
chr22	StringTie	exon	24628081	24628193	1000	+	.	gene_id "MSTRG.117014"; transcript_id "MSTRG.117014.546"; exon_number "14";
chr22	StringTie	exon	24628275	24628388	1000	+	.	gene_id "MSTRG.117014"; transcript_id "MSTRG.117014.546"; exon_number "15";
chr22	StringTie	exon	24628693	24628928	1000	+	.	gene_id "MSTRG.117014"; transcript_id "MSTRG.117014.546"; exon_number "16";
chr22	StringTie	exon	24631413	24631593	1000	+	.	gene_id "MSTRG.117014"; transcript_id "MSTRG.117014.546"; exon_number "17";
chr22	StringTie	exon	24635621	24635761	1000	+	.	gene_id "MSTRG.117014"; transcript_id "MSTRG.117014.546"; exon_number "18";
chr22	StringTie	exon	24644740	24644799	1000	+	.	gene_id "MSTRG.117014"; transcript_id "MSTRG.117014.546"; exon_number "19";
chr22	StringTie	exon	24645636	24645745	1000	+	.	gene_id "MSTRG.117014"; transcript_id "MSTRG.117014.546"; exon_number "20";
chr22	StringTie	exon	24647003	24647142	1000	+	.	gene_id "MSTRG.117014"; transcript_id "MSTRG.117014.546"; exon_number "21";
chr22	StringTie	exon	24648198	24648332	1000	+	.	gene_id "MSTRG.117014"; transcript_id "MSTRG.117014.546"; exon_number "22";
chr22	StringTie	exon	24649860	24650022	1000	+	.	gene_id "MSTRG.117014"; transcript_id "MSTRG.117014.546"; exon_number "23";
chr22	StringTie	exon	24653006	24653360	1000	+	.	gene_id "MSTRG.117014"; transcript_id "MSTRG.117014.546"; exon_number "24";
chr22	StringTie	transcript	24607613	24629010	1000	+	.	gene_id "MSTRG.117014"; transcript_id "MSTRG.117014.547";
chr22	StringTie	exon	24607613	24607732	1000	+	.	gene_id "MSTRG.117014"; transcript_id "MSTRG.117014.547"; exon_number "1";
chr22	StringTie	exon	24607954	24608023	1000	+	.	gene_id "MSTRG.117014"; transcript_id "MSTRG.117014.547"; exon_number "2";
chr22	StringTie	exon	24609962	24610033	1000	+	.	gene_id "MSTRG.117014"; transcript_id "MSTRG.117014.547"; exon_number "3";
chr22	StringTie	exon	24610250	24610531	1000	+	.	gene_id "MSTRG.117014"; transcript_id "MSTRG.117014.547"; exon_number "4";
chr22	StringTie	exon	24611075	24611245	1000	+	.	gene_id "MSTRG.117014"; transcript_id "MSTRG.117014.547"; exon_number "5";
chr22	StringTie	exon	24614776	24614906	1000	+	.	gene_id "MSTRG.117014"; transcript_id "MSTRG.117014.547"; exon_number "6";
chr22	StringTie	exon	24615041	24615127	1000	+	.	gene_id "MSTRG.117014"; transcript_id "MSTRG.117014.547"; exon_number "7";
chr22	StringTie	exon	24620328	24620520	1000	+	.	gene_id "MSTRG.117014"; transcript_id "MSTRG.117014.547"; exon_number "8";
chr22	StringTie	exon	24620913	24621070	1000	+	.	gene_id "MSTRG.117014"; transcript_id "MSTRG.117014.547"; exon_number "9";
chr22	StringTie	exon	24623107	24623256	1000	+	.	gene_id "MSTRG.117014"; transcript_id "MSTRG.117014.547"; exon_number "10";
chr22	StringTie	exon	24623780	24623916	1000	+	.	gene_id "MSTRG.117014"; transcript_id "MSTRG.117014.547"; exon_number "11";
chr22	StringTie	exon	24627432	24627619	1000	+	.	gene_id "MSTRG.117014"; transcript_id "MSTRG.117014.547"; exon_number "12";
chr22	StringTie	exon	24627852	24627986	1000	+	.	gene_id "MSTRG.117014"; transcript_id "MSTRG.117014.547"; exon_number "13";
chr22	StringTie	exon	24628089	24628193	1000	+	.	gene_id "MSTRG.117014"; transcript_id "MSTRG.117014.547"; exon_number "14";
chr22	StringTie	exon	24628275	24628388	1000	+	.	gene_id "MSTRG.117014"; transcript_id "MSTRG.117014.547"; exon_number "15";
chr22	StringTie	exon	24628693	24629010	1000	+	.	gene_id "MSTRG.117014"; transcript_id "MSTRG.117014.547"; exon_number "16";
chr22	StringTie	transcript	24607613	24653360	1000	+	.	gene_id "MSTRG.117014"; transcript_id "MSTRG.117014.548";
chr22	StringTie	exon	24607613	24607732	1000	+	.	gene_id "MSTRG.117014"; transcript_id "MSTRG.117014.548"; exon_number "1";
chr22	StringTie	exon	24607954	24608023	1000	+	.	gene_id "MSTRG.117014"; transcript_id "MSTRG.117014.548"; exon_number "2";
chr22	StringTie	exon	24609962	24610033	1000	+	.	gene_id "MSTRG.117014"; transcript_id "MSTRG.117014.548"; exon_number "3";
chr22	StringTie	exon	24610358	24610531	1000	+	.	gene_id "MSTRG.117014"; transcript_id "MSTRG.117014.548"; exon_number "4";
chr22	StringTie	exon	24611075	24611245	1000	+	.	gene_id "MSTRG.117014"; transcript_id "MSTRG.117014.548"; exon_number "5";
chr22	StringTie	exon	24614776	24614906	1000	+	.	gene_id "MSTRG.117014"; transcript_id "MSTRG.117014.548"; exon_number "6";
chr22	StringTie	exon	24615041	24615127	1000	+	.	gene_id "MSTRG.117014"; transcript_id "MSTRG.117014.548"; exon_number "7";
chr22	StringTie	exon	24620328	24620520	1000	+	.	gene_id "MSTRG.117014"; transcript_id "MSTRG.117014.548"; exon_number "8";
chr22	StringTie	exon	24620913	24621070	1000	+	.	gene_id "MSTRG.117014"; transcript_id "MSTRG.117014.548"; exon_number "9";
chr22	StringTie	exon	24623107	24623256	1000	+	.	gene_id "MSTRG.117014"; transcript_id "MSTRG.117014.548"; exon_number "10";
chr22	StringTie	exon	24623780	24623916	1000	+	.	gene_id "MSTRG.117014"; transcript_id "MSTRG.117014.548"; exon_number "11";
chr22	StringTie	exon	24627432	24627619	1000	+	.	gene_id "MSTRG.117014"; transcript_id "MSTRG.117014.548"; exon_number "12";
chr22	StringTie	exon	24627852	24627979	1000	+	.	gene_id "MSTRG.117014"; transcript_id "MSTRG.117014.548"; exon_number "13";
chr22	StringTie	exon	24628081	24628193	1000	+	.	gene_id "MSTRG.117014"; transcript_id "MSTRG.117014.548"; exon_number "14";
chr22	StringTie	exon	24628275	24628388	1000	+	.	gene_id "MSTRG.117014"; transcript_id "MSTRG.117014.548"; exon_number "15";
chr22	StringTie	exon	24628693	24628928	1000	+	.	gene_id "MSTRG.117014"; transcript_id "MSTRG.117014.548"; exon_number "16";
chr22	StringTie	exon	24631413	24633443	1000	+	.	gene_id "MSTRG.117014"; transcript_id "MSTRG.117014.548"; exon_number "17";
chr22	StringTie	exon	24635621	24635761	1000	+	.	gene_id "MSTRG.117014"; transcript_id "MSTRG.117014.548"; exon_number "18";
chr22	StringTie	exon	24644740	24644799	1000	+	.	gene_id "MSTRG.117014"; transcript_id "MSTRG.117014.548"; exon_number "19";
chr22	StringTie	exon	24645636	24645745	1000	+	.	gene_id "MSTRG.117014"; transcript_id "MSTRG.117014.548"; exon_number "20";
chr22	StringTie	exon	24647003	24647142	1000	+	.	gene_id "MSTRG.117014"; transcript_id "MSTRG.117014.548"; exon_number "21";
chr22	StringTie	exon	24648198	24648332	1000	+	.	gene_id "MSTRG.117014"; transcript_id "MSTRG.117014.548"; exon_number "22";
chr22	StringTie	exon	24649860	24650022	1000	+	.	gene_id "MSTRG.117014"; transcript_id "MSTRG.117014.548"; exon_number "23";
chr22	StringTie	exon	24653006	24653360	1000	+	.	gene_id "MSTRG.117014"; transcript_id "MSTRG.117014.548"; exon_number "24";
chr22	StringTie	transcript	24607614	24629004	1000	+	.	gene_id "MSTRG.117014"; transcript_id "MSTRG.117014.549";
chr22	StringTie	exon	24607614	24607732	1000	+	.	gene_id "MSTRG.117014"; transcript_id "MSTRG.117014.549"; exon_number "1";
chr22	StringTie	exon	24607954	24608023	1000	+	.	gene_id "MSTRG.117014"; transcript_id "MSTRG.117014.549"; exon_number "2";
chr22	StringTie	exon	24608990	24609135	1000	+	.	gene_id "MSTRG.117014"; transcript_id "MSTRG.117014.549"; exon_number "3";
chr22	StringTie	exon	24609965	24610033	1000	+	.	gene_id "MSTRG.117014"; transcript_id "MSTRG.117014.549"; exon_number "4";
chr22	StringTie	exon	24610250	24610531	1000	+	.	gene_id "MSTRG.117014"; transcript_id "MSTRG.117014.549"; exon_number "5";
chr22	StringTie	exon	24611075	24611245	1000	+	.	gene_id "MSTRG.117014"; transcript_id "MSTRG.117014.549"; exon_number "6";
chr22	StringTie	exon	24614776	24614906	1000	+	.	gene_id "MSTRG.117014"; transcript_id "MSTRG.117014.549"; exon_number "7";
chr22	StringTie	exon	24615041	24615127	1000	+	.	gene_id "MSTRG.117014"; transcript_id "MSTRG.117014.549"; exon_number "8";
chr22	StringTie	exon	24620328	24620520	1000	+	.	gene_id "MSTRG.117014"; transcript_id "MSTRG.117014.549"; exon_number "9";
chr22	StringTie	exon	24620913	24621070	1000	+	.	gene_id "MSTRG.117014"; transcript_id "MSTRG.117014.549"; exon_number "10";
chr22	StringTie	exon	24623107	24623256	1000	+	.	gene_id "MSTRG.117014"; transcript_id "MSTRG.117014.549"; exon_number "11";
chr22	StringTie	exon	24623780	24623916	1000	+	.	gene_id "MSTRG.117014"; transcript_id "MSTRG.117014.549"; exon_number "12";
chr22	StringTie	exon	24627432	24627619	1000	+	.	gene_id "MSTRG.117014"; transcript_id "MSTRG.117014.549"; exon_number "13";
chr22	StringTie	exon	24627852	24627979	1000	+	.	gene_id "MSTRG.117014"; transcript_id "MSTRG.117014.549"; exon_number "14";
chr22	StringTie	exon	24628081	24628193	1000	+	.	gene_id "MSTRG.117014"; transcript_id "MSTRG.117014.549"; exon_number "15";
chr22	StringTie	exon	24628275	24628388	1000	+	.	gene_id "MSTRG.117014"; transcript_id "MSTRG.117014.549"; exon_number "16";
chr22	StringTie	exon	24628693	24629004	1000	+	.	gene_id "MSTRG.117014"; transcript_id "MSTRG.117014.549"; exon_number "17";
chr22	StringTie	transcript	24588580	24629083	1000	+	.	gene_id "MSTRG.117014"; transcript_id "MSTRG.117014.55";
chr22	StringTie	exon	24588580	24588760	1000	+	.	gene_id "MSTRG.117014"; transcript_id "MSTRG.117014.55"; exon_number "1";
chr22	StringTie	exon	24607954	24608023	1000	+	.	gene_id "MSTRG.117014"; transcript_id "MSTRG.117014.55"; exon_number "2";
chr22	StringTie	exon	24610358	24610531	1000	+	.	gene_id "MSTRG.117014"; transcript_id "MSTRG.117014.55"; exon_number "3";
chr22	StringTie	exon	24611078	24611245	1000	+	.	gene_id "MSTRG.117014"; transcript_id "MSTRG.117014.55"; exon_number "4";
chr22	StringTie	exon	24614776	24614906	1000	+	.	gene_id "MSTRG.117014"; transcript_id "MSTRG.117014.55"; exon_number "5";
chr22	StringTie	exon	24615041	24615127	1000	+	.	gene_id "MSTRG.117014"; transcript_id "MSTRG.117014.55"; exon_number "6";
chr22	StringTie	exon	24620328	24620520	1000	+	.	gene_id "MSTRG.117014"; transcript_id "MSTRG.117014.55"; exon_number "7";
chr22	StringTie	exon	24620913	24621070	1000	+	.	gene_id "MSTRG.117014"; transcript_id "MSTRG.117014.55"; exon_number "8";
chr22	StringTie	exon	24623107	24623256	1000	+	.	gene_id "MSTRG.117014"; transcript_id "MSTRG.117014.55"; exon_number "9";
chr22	StringTie	exon	24623780	24623916	1000	+	.	gene_id "MSTRG.117014"; transcript_id "MSTRG.117014.55"; exon_number "10";
chr22	StringTie	exon	24627432	24627619	1000	+	.	gene_id "MSTRG.117014"; transcript_id "MSTRG.117014.55"; exon_number "11";
chr22	StringTie	exon	24627852	24627979	1000	+	.	gene_id "MSTRG.117014"; transcript_id "MSTRG.117014.55"; exon_number "12";
chr22	StringTie	exon	24628081	24628193	1000	+	.	gene_id "MSTRG.117014"; transcript_id "MSTRG.117014.55"; exon_number "13";
chr22	StringTie	exon	24628275	24628388	1000	+	.	gene_id "MSTRG.117014"; transcript_id "MSTRG.117014.55"; exon_number "14";
chr22	StringTie	exon	24628693	24629083	1000	+	.	gene_id "MSTRG.117014"; transcript_id "MSTRG.117014.55"; exon_number "15";
chr22	StringTie	transcript	24607616	24629031	1000	+	.	gene_id "MSTRG.117014"; transcript_id "MSTRG.117014.550";
chr22	StringTie	exon	24607616	24607732	1000	+	.	gene_id "MSTRG.117014"; transcript_id "MSTRG.117014.550"; exon_number "1";
chr22	StringTie	exon	24607954	24608023	1000	+	.	gene_id "MSTRG.117014"; transcript_id "MSTRG.117014.550"; exon_number "2";
chr22	StringTie	exon	24609965	24610033	1000	+	.	gene_id "MSTRG.117014"; transcript_id "MSTRG.117014.550"; exon_number "3";
chr22	StringTie	exon	24610250	24610531	1000	+	.	gene_id "MSTRG.117014"; transcript_id "MSTRG.117014.550"; exon_number "4";
chr22	StringTie	exon	24611078	24611245	1000	+	.	gene_id "MSTRG.117014"; transcript_id "MSTRG.117014.550"; exon_number "5";
chr22	StringTie	exon	24614776	24614906	1000	+	.	gene_id "MSTRG.117014"; transcript_id "MSTRG.117014.550"; exon_number "6";
chr22	StringTie	exon	24615041	24615127	1000	+	.	gene_id "MSTRG.117014"; transcript_id "MSTRG.117014.550"; exon_number "7";
chr22	StringTie	exon	24620328	24620520	1000	+	.	gene_id "MSTRG.117014"; transcript_id "MSTRG.117014.550"; exon_number "8";
chr22	StringTie	exon	24620913	24621070	1000	+	.	gene_id "MSTRG.117014"; transcript_id "MSTRG.117014.550"; exon_number "9";
chr22	StringTie	exon	24623107	24623256	1000	+	.	gene_id "MSTRG.117014"; transcript_id "MSTRG.117014.550"; exon_number "10";
chr22	StringTie	exon	24623780	24623916	1000	+	.	gene_id "MSTRG.117014"; transcript_id "MSTRG.117014.550"; exon_number "11";
chr22	StringTie	exon	24624032	24624226	1000	+	.	gene_id "MSTRG.117014"; transcript_id "MSTRG.117014.550"; exon_number "12";
chr22	StringTie	exon	24627432	24627619	1000	+	.	gene_id "MSTRG.117014"; transcript_id "MSTRG.117014.550"; exon_number "13";
chr22	StringTie	exon	24627852	24627979	1000	+	.	gene_id "MSTRG.117014"; transcript_id "MSTRG.117014.550"; exon_number "14";
chr22	StringTie	exon	24628081	24628193	1000	+	.	gene_id "MSTRG.117014"; transcript_id "MSTRG.117014.550"; exon_number "15";
chr22	StringTie	exon	24628275	24628388	1000	+	.	gene_id "MSTRG.117014"; transcript_id "MSTRG.117014.550"; exon_number "16";
chr22	StringTie	exon	24628693	24629031	1000	+	.	gene_id "MSTRG.117014"; transcript_id "MSTRG.117014.550"; exon_number "17";
chr22	StringTie	transcript	24607620	24629114	1000	+	.	gene_id "MSTRG.117014"; transcript_id "MSTRG.117014.551";
chr22	StringTie	exon	24607620	24607732	1000	+	.	gene_id "MSTRG.117014"; transcript_id "MSTRG.117014.551"; exon_number "1";
chr22	StringTie	exon	24607954	24608023	1000	+	.	gene_id "MSTRG.117014"; transcript_id "MSTRG.117014.551"; exon_number "2";
chr22	StringTie	exon	24609965	24610033	1000	+	.	gene_id "MSTRG.117014"; transcript_id "MSTRG.117014.551"; exon_number "3";
chr22	StringTie	exon	24610250	24610531	1000	+	.	gene_id "MSTRG.117014"; transcript_id "MSTRG.117014.551"; exon_number "4";
chr22	StringTie	exon	24611075	24611245	1000	+	.	gene_id "MSTRG.117014"; transcript_id "MSTRG.117014.551"; exon_number "5";
chr22	StringTie	exon	24614776	24614906	1000	+	.	gene_id "MSTRG.117014"; transcript_id "MSTRG.117014.551"; exon_number "6";
chr22	StringTie	exon	24615041	24615127	1000	+	.	gene_id "MSTRG.117014"; transcript_id "MSTRG.117014.551"; exon_number "7";
chr22	StringTie	exon	24620328	24620520	1000	+	.	gene_id "MSTRG.117014"; transcript_id "MSTRG.117014.551"; exon_number "8";
chr22	StringTie	exon	24620913	24621070	1000	+	.	gene_id "MSTRG.117014"; transcript_id "MSTRG.117014.551"; exon_number "9";
chr22	StringTie	exon	24623107	24623256	1000	+	.	gene_id "MSTRG.117014"; transcript_id "MSTRG.117014.551"; exon_number "10";
chr22	StringTie	exon	24623780	24623916	1000	+	.	gene_id "MSTRG.117014"; transcript_id "MSTRG.117014.551"; exon_number "11";
chr22	StringTie	exon	24627410	24627619	1000	+	.	gene_id "MSTRG.117014"; transcript_id "MSTRG.117014.551"; exon_number "12";
chr22	StringTie	exon	24627852	24627979	1000	+	.	gene_id "MSTRG.117014"; transcript_id "MSTRG.117014.551"; exon_number "13";
chr22	StringTie	exon	24628081	24628193	1000	+	.	gene_id "MSTRG.117014"; transcript_id "MSTRG.117014.551"; exon_number "14";
chr22	StringTie	exon	24628275	24628388	1000	+	.	gene_id "MSTRG.117014"; transcript_id "MSTRG.117014.551"; exon_number "15";
chr22	StringTie	exon	24628697	24629114	1000	+	.	gene_id "MSTRG.117014"; transcript_id "MSTRG.117014.551"; exon_number "16";
chr22	StringTie	transcript	24607620	24629046	1000	+	.	gene_id "MSTRG.117014"; transcript_id "MSTRG.117014.552";
chr22	StringTie	exon	24607620	24607732	1000	+	.	gene_id "MSTRG.117014"; transcript_id "MSTRG.117014.552"; exon_number "1";
chr22	StringTie	exon	24607954	24608023	1000	+	.	gene_id "MSTRG.117014"; transcript_id "MSTRG.117014.552"; exon_number "2";
chr22	StringTie	exon	24608990	24609137	1000	+	.	gene_id "MSTRG.117014"; transcript_id "MSTRG.117014.552"; exon_number "3";
chr22	StringTie	exon	24609965	24610033	1000	+	.	gene_id "MSTRG.117014"; transcript_id "MSTRG.117014.552"; exon_number "4";
chr22	StringTie	exon	24610250	24610336	1000	+	.	gene_id "MSTRG.117014"; transcript_id "MSTRG.117014.552"; exon_number "5";
chr22	StringTie	exon	24610455	24610531	1000	+	.	gene_id "MSTRG.117014"; transcript_id "MSTRG.117014.552"; exon_number "6";
chr22	StringTie	exon	24611078	24611245	1000	+	.	gene_id "MSTRG.117014"; transcript_id "MSTRG.117014.552"; exon_number "7";
chr22	StringTie	exon	24614776	24614906	1000	+	.	gene_id "MSTRG.117014"; transcript_id "MSTRG.117014.552"; exon_number "8";
chr22	StringTie	exon	24615041	24615127	1000	+	.	gene_id "MSTRG.117014"; transcript_id "MSTRG.117014.552"; exon_number "9";
chr22	StringTie	exon	24620328	24620520	1000	+	.	gene_id "MSTRG.117014"; transcript_id "MSTRG.117014.552"; exon_number "10";
chr22	StringTie	exon	24620913	24621070	1000	+	.	gene_id "MSTRG.117014"; transcript_id "MSTRG.117014.552"; exon_number "11";
chr22	StringTie	exon	24623107	24623256	1000	+	.	gene_id "MSTRG.117014"; transcript_id "MSTRG.117014.552"; exon_number "12";
chr22	StringTie	exon	24623780	24623916	1000	+	.	gene_id "MSTRG.117014"; transcript_id "MSTRG.117014.552"; exon_number "13";
chr22	StringTie	exon	24627432	24627619	1000	+	.	gene_id "MSTRG.117014"; transcript_id "MSTRG.117014.552"; exon_number "14";
chr22	StringTie	exon	24627852	24627979	1000	+	.	gene_id "MSTRG.117014"; transcript_id "MSTRG.117014.552"; exon_number "15";
chr22	StringTie	exon	24628081	24628193	1000	+	.	gene_id "MSTRG.117014"; transcript_id "MSTRG.117014.552"; exon_number "16";
chr22	StringTie	exon	24628275	24628388	1000	+	.	gene_id "MSTRG.117014"; transcript_id "MSTRG.117014.552"; exon_number "17";
chr22	StringTie	exon	24628693	24629046	1000	+	.	gene_id "MSTRG.117014"; transcript_id "MSTRG.117014.552"; exon_number "18";
chr22	StringTie	transcript	24607624	24629028	1000	+	.	gene_id "MSTRG.117014"; transcript_id "MSTRG.117014.554";
chr22	StringTie	exon	24607624	24607732	1000	+	.	gene_id "MSTRG.117014"; transcript_id "MSTRG.117014.554"; exon_number "1";
chr22	StringTie	exon	24607954	24608023	1000	+	.	gene_id "MSTRG.117014"; transcript_id "MSTRG.117014.554"; exon_number "2";
chr22	StringTie	exon	24609962	24610033	1000	+	.	gene_id "MSTRG.117014"; transcript_id "MSTRG.117014.554"; exon_number "3";
chr22	StringTie	exon	24610250	24610531	1000	+	.	gene_id "MSTRG.117014"; transcript_id "MSTRG.117014.554"; exon_number "4";
chr22	StringTie	exon	24611075	24611245	1000	+	.	gene_id "MSTRG.117014"; transcript_id "MSTRG.117014.554"; exon_number "5";
chr22	StringTie	exon	24614776	24614906	1000	+	.	gene_id "MSTRG.117014"; transcript_id "MSTRG.117014.554"; exon_number "6";
chr22	StringTie	exon	24615000	24615127	1000	+	.	gene_id "MSTRG.117014"; transcript_id "MSTRG.117014.554"; exon_number "7";
chr22	StringTie	exon	24620328	24620520	1000	+	.	gene_id "MSTRG.117014"; transcript_id "MSTRG.117014.554"; exon_number "8";
chr22	StringTie	exon	24620913	24621070	1000	+	.	gene_id "MSTRG.117014"; transcript_id "MSTRG.117014.554"; exon_number "9";
chr22	StringTie	exon	24623107	24623256	1000	+	.	gene_id "MSTRG.117014"; transcript_id "MSTRG.117014.554"; exon_number "10";
chr22	StringTie	exon	24623780	24623916	1000	+	.	gene_id "MSTRG.117014"; transcript_id "MSTRG.117014.554"; exon_number "11";
chr22	StringTie	exon	24627432	24627619	1000	+	.	gene_id "MSTRG.117014"; transcript_id "MSTRG.117014.554"; exon_number "12";
chr22	StringTie	exon	24627852	24627979	1000	+	.	gene_id "MSTRG.117014"; transcript_id "MSTRG.117014.554"; exon_number "13";
chr22	StringTie	exon	24628081	24628193	1000	+	.	gene_id "MSTRG.117014"; transcript_id "MSTRG.117014.554"; exon_number "14";
chr22	StringTie	exon	24628275	24628388	1000	+	.	gene_id "MSTRG.117014"; transcript_id "MSTRG.117014.554"; exon_number "15";
chr22	StringTie	exon	24628693	24629028	1000	+	.	gene_id "MSTRG.117014"; transcript_id "MSTRG.117014.554"; exon_number "16";
chr22	StringTie	transcript	24607624	24629028	1000	+	.	gene_id "MSTRG.117014"; transcript_id "MSTRG.117014.555";
chr22	StringTie	exon	24607624	24607732	1000	+	.	gene_id "MSTRG.117014"; transcript_id "MSTRG.117014.555"; exon_number "1";
chr22	StringTie	exon	24607954	24608023	1000	+	.	gene_id "MSTRG.117014"; transcript_id "MSTRG.117014.555"; exon_number "2";
chr22	StringTie	exon	24609965	24610033	1000	+	.	gene_id "MSTRG.117014"; transcript_id "MSTRG.117014.555"; exon_number "3";
chr22	StringTie	exon	24610250	24610531	1000	+	.	gene_id "MSTRG.117014"; transcript_id "MSTRG.117014.555"; exon_number "4";
chr22	StringTie	exon	24611075	24611245	1000	+	.	gene_id "MSTRG.117014"; transcript_id "MSTRG.117014.555"; exon_number "5";
chr22	StringTie	exon	24614776	24614906	1000	+	.	gene_id "MSTRG.117014"; transcript_id "MSTRG.117014.555"; exon_number "6";
chr22	StringTie	exon	24615000	24615127	1000	+	.	gene_id "MSTRG.117014"; transcript_id "MSTRG.117014.555"; exon_number "7";
chr22	StringTie	exon	24620328	24620520	1000	+	.	gene_id "MSTRG.117014"; transcript_id "MSTRG.117014.555"; exon_number "8";
chr22	StringTie	exon	24620913	24621070	1000	+	.	gene_id "MSTRG.117014"; transcript_id "MSTRG.117014.555"; exon_number "9";
chr22	StringTie	exon	24623107	24623256	1000	+	.	gene_id "MSTRG.117014"; transcript_id "MSTRG.117014.555"; exon_number "10";
chr22	StringTie	exon	24623780	24623916	1000	+	.	gene_id "MSTRG.117014"; transcript_id "MSTRG.117014.555"; exon_number "11";
chr22	StringTie	exon	24627432	24627619	1000	+	.	gene_id "MSTRG.117014"; transcript_id "MSTRG.117014.555"; exon_number "12";
chr22	StringTie	exon	24627852	24627979	1000	+	.	gene_id "MSTRG.117014"; transcript_id "MSTRG.117014.555"; exon_number "13";
chr22	StringTie	exon	24628081	24628193	1000	+	.	gene_id "MSTRG.117014"; transcript_id "MSTRG.117014.555"; exon_number "14";
chr22	StringTie	exon	24628275	24628388	1000	+	.	gene_id "MSTRG.117014"; transcript_id "MSTRG.117014.555"; exon_number "15";
chr22	StringTie	exon	24628693	24629028	1000	+	.	gene_id "MSTRG.117014"; transcript_id "MSTRG.117014.555"; exon_number "16";
chr22	StringTie	transcript	24607624	24629046	1000	+	.	gene_id "MSTRG.117014"; transcript_id "MSTRG.117014.556";
chr22	StringTie	exon	24607624	24607732	1000	+	.	gene_id "MSTRG.117014"; transcript_id "MSTRG.117014.556"; exon_number "1";
chr22	StringTie	exon	24607954	24608023	1000	+	.	gene_id "MSTRG.117014"; transcript_id "MSTRG.117014.556"; exon_number "2";
chr22	StringTie	exon	24608990	24609231	1000	+	.	gene_id "MSTRG.117014"; transcript_id "MSTRG.117014.556"; exon_number "3";
chr22	StringTie	exon	24609965	24610033	1000	+	.	gene_id "MSTRG.117014"; transcript_id "MSTRG.117014.556"; exon_number "4";
chr22	StringTie	exon	24610358	24610531	1000	+	.	gene_id "MSTRG.117014"; transcript_id "MSTRG.117014.556"; exon_number "5";
chr22	StringTie	exon	24611078	24611245	1000	+	.	gene_id "MSTRG.117014"; transcript_id "MSTRG.117014.556"; exon_number "6";
chr22	StringTie	exon	24614776	24614906	1000	+	.	gene_id "MSTRG.117014"; transcript_id "MSTRG.117014.556"; exon_number "7";
chr22	StringTie	exon	24615041	24615127	1000	+	.	gene_id "MSTRG.117014"; transcript_id "MSTRG.117014.556"; exon_number "8";
chr22	StringTie	exon	24620328	24620520	1000	+	.	gene_id "MSTRG.117014"; transcript_id "MSTRG.117014.556"; exon_number "9";
chr22	StringTie	exon	24620913	24621070	1000	+	.	gene_id "MSTRG.117014"; transcript_id "MSTRG.117014.556"; exon_number "10";
chr22	StringTie	exon	24623107	24623256	1000	+	.	gene_id "MSTRG.117014"; transcript_id "MSTRG.117014.556"; exon_number "11";
chr22	StringTie	exon	24623780	24623916	1000	+	.	gene_id "MSTRG.117014"; transcript_id "MSTRG.117014.556"; exon_number "12";
chr22	StringTie	exon	24627432	24627619	1000	+	.	gene_id "MSTRG.117014"; transcript_id "MSTRG.117014.556"; exon_number "13";
chr22	StringTie	exon	24627852	24627979	1000	+	.	gene_id "MSTRG.117014"; transcript_id "MSTRG.117014.556"; exon_number "14";
chr22	StringTie	exon	24628081	24628193	1000	+	.	gene_id "MSTRG.117014"; transcript_id "MSTRG.117014.556"; exon_number "15";
chr22	StringTie	exon	24628275	24628388	1000	+	.	gene_id "MSTRG.117014"; transcript_id "MSTRG.117014.556"; exon_number "16";
chr22	StringTie	exon	24628693	24629046	1000	+	.	gene_id "MSTRG.117014"; transcript_id "MSTRG.117014.556"; exon_number "17";
chr22	StringTie	transcript	24607624	24629028	1000	+	.	gene_id "MSTRG.117014"; transcript_id "MSTRG.117014.557";
chr22	StringTie	exon	24607624	24607732	1000	+	.	gene_id "MSTRG.117014"; transcript_id "MSTRG.117014.557"; exon_number "1";
chr22	StringTie	exon	24607954	24608023	1000	+	.	gene_id "MSTRG.117014"; transcript_id "MSTRG.117014.557"; exon_number "2";
chr22	StringTie	exon	24608990	24609231	1000	+	.	gene_id "MSTRG.117014"; transcript_id "MSTRG.117014.557"; exon_number "3";
chr22	StringTie	exon	24609969	24610033	1000	+	.	gene_id "MSTRG.117014"; transcript_id "MSTRG.117014.557"; exon_number "4";
chr22	StringTie	exon	24610250	24610531	1000	+	.	gene_id "MSTRG.117014"; transcript_id "MSTRG.117014.557"; exon_number "5";
chr22	StringTie	exon	24611078	24611245	1000	+	.	gene_id "MSTRG.117014"; transcript_id "MSTRG.117014.557"; exon_number "6";
chr22	StringTie	exon	24614776	24614906	1000	+	.	gene_id "MSTRG.117014"; transcript_id "MSTRG.117014.557"; exon_number "7";
chr22	StringTie	exon	24615041	24615127	1000	+	.	gene_id "MSTRG.117014"; transcript_id "MSTRG.117014.557"; exon_number "8";
chr22	StringTie	exon	24620328	24620520	1000	+	.	gene_id "MSTRG.117014"; transcript_id "MSTRG.117014.557"; exon_number "9";
chr22	StringTie	exon	24620913	24621070	1000	+	.	gene_id "MSTRG.117014"; transcript_id "MSTRG.117014.557"; exon_number "10";
chr22	StringTie	exon	24623107	24623256	1000	+	.	gene_id "MSTRG.117014"; transcript_id "MSTRG.117014.557"; exon_number "11";
chr22	StringTie	exon	24623780	24623916	1000	+	.	gene_id "MSTRG.117014"; transcript_id "MSTRG.117014.557"; exon_number "12";
chr22	StringTie	exon	24627432	24627619	1000	+	.	gene_id "MSTRG.117014"; transcript_id "MSTRG.117014.557"; exon_number "13";
chr22	StringTie	exon	24627852	24627979	1000	+	.	gene_id "MSTRG.117014"; transcript_id "MSTRG.117014.557"; exon_number "14";
chr22	StringTie	exon	24628081	24628193	1000	+	.	gene_id "MSTRG.117014"; transcript_id "MSTRG.117014.557"; exon_number "15";
chr22	StringTie	exon	24628275	24628388	1000	+	.	gene_id "MSTRG.117014"; transcript_id "MSTRG.117014.557"; exon_number "16";
chr22	StringTie	exon	24628693	24629028	1000	+	.	gene_id "MSTRG.117014"; transcript_id "MSTRG.117014.557"; exon_number "17";
chr22	StringTie	transcript	24607627	24629003	1000	+	.	gene_id "MSTRG.117014"; transcript_id "MSTRG.117014.558";
chr22	StringTie	exon	24607627	24607732	1000	+	.	gene_id "MSTRG.117014"; transcript_id "MSTRG.117014.558"; exon_number "1";
chr22	StringTie	exon	24607954	24608023	1000	+	.	gene_id "MSTRG.117014"; transcript_id "MSTRG.117014.558"; exon_number "2";
chr22	StringTie	exon	24609056	24609231	1000	+	.	gene_id "MSTRG.117014"; transcript_id "MSTRG.117014.558"; exon_number "3";
chr22	StringTie	exon	24609965	24610033	1000	+	.	gene_id "MSTRG.117014"; transcript_id "MSTRG.117014.558"; exon_number "4";
chr22	StringTie	exon	24610358	24610531	1000	+	.	gene_id "MSTRG.117014"; transcript_id "MSTRG.117014.558"; exon_number "5";
chr22	StringTie	exon	24611075	24611245	1000	+	.	gene_id "MSTRG.117014"; transcript_id "MSTRG.117014.558"; exon_number "6";
chr22	StringTie	exon	24614776	24614906	1000	+	.	gene_id "MSTRG.117014"; transcript_id "MSTRG.117014.558"; exon_number "7";
chr22	StringTie	exon	24615041	24615127	1000	+	.	gene_id "MSTRG.117014"; transcript_id "MSTRG.117014.558"; exon_number "8";
chr22	StringTie	exon	24620328	24620520	1000	+	.	gene_id "MSTRG.117014"; transcript_id "MSTRG.117014.558"; exon_number "9";
chr22	StringTie	exon	24620913	24621070	1000	+	.	gene_id "MSTRG.117014"; transcript_id "MSTRG.117014.558"; exon_number "10";
chr22	StringTie	exon	24623107	24623256	1000	+	.	gene_id "MSTRG.117014"; transcript_id "MSTRG.117014.558"; exon_number "11";
chr22	StringTie	exon	24623780	24623916	1000	+	.	gene_id "MSTRG.117014"; transcript_id "MSTRG.117014.558"; exon_number "12";
chr22	StringTie	exon	24627432	24627619	1000	+	.	gene_id "MSTRG.117014"; transcript_id "MSTRG.117014.558"; exon_number "13";
chr22	StringTie	exon	24627852	24627979	1000	+	.	gene_id "MSTRG.117014"; transcript_id "MSTRG.117014.558"; exon_number "14";
chr22	StringTie	exon	24628081	24628193	1000	+	.	gene_id "MSTRG.117014"; transcript_id "MSTRG.117014.558"; exon_number "15";
chr22	StringTie	exon	24628275	24628388	1000	+	.	gene_id "MSTRG.117014"; transcript_id "MSTRG.117014.558"; exon_number "16";
chr22	StringTie	exon	24628693	24629003	1000	+	.	gene_id "MSTRG.117014"; transcript_id "MSTRG.117014.558"; exon_number "17";
chr22	StringTie	transcript	24607627	24653404	1000	+	.	gene_id "MSTRG.117014"; transcript_id "MSTRG.117014.559";
chr22	StringTie	exon	24607627	24607732	1000	+	.	gene_id "MSTRG.117014"; transcript_id "MSTRG.117014.559"; exon_number "1";
chr22	StringTie	exon	24607954	24608023	1000	+	.	gene_id "MSTRG.117014"; transcript_id "MSTRG.117014.559"; exon_number "2";
chr22	StringTie	exon	24609965	24610033	1000	+	.	gene_id "MSTRG.117014"; transcript_id "MSTRG.117014.559"; exon_number "3";
chr22	StringTie	exon	24610250	24610531	1000	+	.	gene_id "MSTRG.117014"; transcript_id "MSTRG.117014.559"; exon_number "4";
chr22	StringTie	exon	24611075	24611245	1000	+	.	gene_id "MSTRG.117014"; transcript_id "MSTRG.117014.559"; exon_number "5";
chr22	StringTie	exon	24614776	24614906	1000	+	.	gene_id "MSTRG.117014"; transcript_id "MSTRG.117014.559"; exon_number "6";
chr22	StringTie	exon	24615041	24615127	1000	+	.	gene_id "MSTRG.117014"; transcript_id "MSTRG.117014.559"; exon_number "7";
chr22	StringTie	exon	24620328	24620520	1000	+	.	gene_id "MSTRG.117014"; transcript_id "MSTRG.117014.559"; exon_number "8";
chr22	StringTie	exon	24620913	24621070	1000	+	.	gene_id "MSTRG.117014"; transcript_id "MSTRG.117014.559"; exon_number "9";
chr22	StringTie	exon	24623107	24623256	1000	+	.	gene_id "MSTRG.117014"; transcript_id "MSTRG.117014.559"; exon_number "10";
chr22	StringTie	exon	24623780	24623916	1000	+	.	gene_id "MSTRG.117014"; transcript_id "MSTRG.117014.559"; exon_number "11";
chr22	StringTie	exon	24627432	24627619	1000	+	.	gene_id "MSTRG.117014"; transcript_id "MSTRG.117014.559"; exon_number "12";
chr22	StringTie	exon	24627852	24627979	1000	+	.	gene_id "MSTRG.117014"; transcript_id "MSTRG.117014.559"; exon_number "13";
chr22	StringTie	exon	24628081	24628193	1000	+	.	gene_id "MSTRG.117014"; transcript_id "MSTRG.117014.559"; exon_number "14";
chr22	StringTie	exon	24628275	24628388	1000	+	.	gene_id "MSTRG.117014"; transcript_id "MSTRG.117014.559"; exon_number "15";
chr22	StringTie	exon	24628693	24628928	1000	+	.	gene_id "MSTRG.117014"; transcript_id "MSTRG.117014.559"; exon_number "16";
chr22	StringTie	exon	24631413	24633443	1000	+	.	gene_id "MSTRG.117014"; transcript_id "MSTRG.117014.559"; exon_number "17";
chr22	StringTie	exon	24635621	24635761	1000	+	.	gene_id "MSTRG.117014"; transcript_id "MSTRG.117014.559"; exon_number "18";
chr22	StringTie	exon	24643650	24643747	1000	+	.	gene_id "MSTRG.117014"; transcript_id "MSTRG.117014.559"; exon_number "19";
chr22	StringTie	exon	24644078	24644274	1000	+	.	gene_id "MSTRG.117014"; transcript_id "MSTRG.117014.559"; exon_number "20";
chr22	StringTie	exon	24644740	24644799	1000	+	.	gene_id "MSTRG.117014"; transcript_id "MSTRG.117014.559"; exon_number "21";
chr22	StringTie	exon	24645636	24645745	1000	+	.	gene_id "MSTRG.117014"; transcript_id "MSTRG.117014.559"; exon_number "22";
chr22	StringTie	exon	24647003	24647142	1000	+	.	gene_id "MSTRG.117014"; transcript_id "MSTRG.117014.559"; exon_number "23";
chr22	StringTie	exon	24648198	24648332	1000	+	.	gene_id "MSTRG.117014"; transcript_id "MSTRG.117014.559"; exon_number "24";
chr22	StringTie	exon	24649860	24650022	1000	+	.	gene_id "MSTRG.117014"; transcript_id "MSTRG.117014.559"; exon_number "25";
chr22	StringTie	exon	24653006	24653404	1000	+	.	gene_id "MSTRG.117014"; transcript_id "MSTRG.117014.559"; exon_number "26";
chr22	StringTie	transcript	24588624	24629031	1000	+	.	gene_id "MSTRG.117014"; transcript_id "MSTRG.117014.56";
chr22	StringTie	exon	24588624	24588760	1000	+	.	gene_id "MSTRG.117014"; transcript_id "MSTRG.117014.56"; exon_number "1";
chr22	StringTie	exon	24607954	24608023	1000	+	.	gene_id "MSTRG.117014"; transcript_id "MSTRG.117014.56"; exon_number "2";
chr22	StringTie	exon	24609965	24610033	1000	+	.	gene_id "MSTRG.117014"; transcript_id "MSTRG.117014.56"; exon_number "3";
chr22	StringTie	exon	24610250	24610531	1000	+	.	gene_id "MSTRG.117014"; transcript_id "MSTRG.117014.56"; exon_number "4";
chr22	StringTie	exon	24611075	24611245	1000	+	.	gene_id "MSTRG.117014"; transcript_id "MSTRG.117014.56"; exon_number "5";
chr22	StringTie	exon	24614776	24614906	1000	+	.	gene_id "MSTRG.117014"; transcript_id "MSTRG.117014.56"; exon_number "6";
chr22	StringTie	exon	24615041	24615127	1000	+	.	gene_id "MSTRG.117014"; transcript_id "MSTRG.117014.56"; exon_number "7";
chr22	StringTie	exon	24620328	24620520	1000	+	.	gene_id "MSTRG.117014"; transcript_id "MSTRG.117014.56"; exon_number "8";
chr22	StringTie	exon	24620913	24621070	1000	+	.	gene_id "MSTRG.117014"; transcript_id "MSTRG.117014.56"; exon_number "9";
chr22	StringTie	exon	24623107	24623256	1000	+	.	gene_id "MSTRG.117014"; transcript_id "MSTRG.117014.56"; exon_number "10";
chr22	StringTie	exon	24623780	24623916	1000	+	.	gene_id "MSTRG.117014"; transcript_id "MSTRG.117014.56"; exon_number "11";
chr22	StringTie	exon	24624032	24624226	1000	+	.	gene_id "MSTRG.117014"; transcript_id "MSTRG.117014.56"; exon_number "12";
chr22	StringTie	exon	24627432	24627619	1000	+	.	gene_id "MSTRG.117014"; transcript_id "MSTRG.117014.56"; exon_number "13";
chr22	StringTie	exon	24627852	24627979	1000	+	.	gene_id "MSTRG.117014"; transcript_id "MSTRG.117014.56"; exon_number "14";
chr22	StringTie	exon	24628081	24628193	1000	+	.	gene_id "MSTRG.117014"; transcript_id "MSTRG.117014.56"; exon_number "15";
chr22	StringTie	exon	24628275	24628388	1000	+	.	gene_id "MSTRG.117014"; transcript_id "MSTRG.117014.56"; exon_number "16";
chr22	StringTie	exon	24628693	24629031	1000	+	.	gene_id "MSTRG.117014"; transcript_id "MSTRG.117014.56"; exon_number "17";
chr22	StringTie	transcript	24607631	24629003	1000	+	.	gene_id "MSTRG.117014"; transcript_id "MSTRG.117014.560";
chr22	StringTie	exon	24607631	24607732	1000	+	.	gene_id "MSTRG.117014"; transcript_id "MSTRG.117014.560"; exon_number "1";
chr22	StringTie	exon	24607954	24608023	1000	+	.	gene_id "MSTRG.117014"; transcript_id "MSTRG.117014.560"; exon_number "2";
chr22	StringTie	exon	24609965	24610033	1000	+	.	gene_id "MSTRG.117014"; transcript_id "MSTRG.117014.560"; exon_number "3";
chr22	StringTie	exon	24610250	24610531	1000	+	.	gene_id "MSTRG.117014"; transcript_id "MSTRG.117014.560"; exon_number "4";
chr22	StringTie	exon	24611078	24611245	1000	+	.	gene_id "MSTRG.117014"; transcript_id "MSTRG.117014.560"; exon_number "5";
chr22	StringTie	exon	24614776	24614906	1000	+	.	gene_id "MSTRG.117014"; transcript_id "MSTRG.117014.560"; exon_number "6";
chr22	StringTie	exon	24615041	24615127	1000	+	.	gene_id "MSTRG.117014"; transcript_id "MSTRG.117014.560"; exon_number "7";
chr22	StringTie	exon	24620328	24620520	1000	+	.	gene_id "MSTRG.117014"; transcript_id "MSTRG.117014.560"; exon_number "8";
chr22	StringTie	exon	24620913	24621070	1000	+	.	gene_id "MSTRG.117014"; transcript_id "MSTRG.117014.560"; exon_number "9";
chr22	StringTie	exon	24623107	24623256	1000	+	.	gene_id "MSTRG.117014"; transcript_id "MSTRG.117014.560"; exon_number "10";
chr22	StringTie	exon	24623780	24623916	1000	+	.	gene_id "MSTRG.117014"; transcript_id "MSTRG.117014.560"; exon_number "11";
chr22	StringTie	exon	24627126	24627278	1000	+	.	gene_id "MSTRG.117014"; transcript_id "MSTRG.117014.560"; exon_number "12";
chr22	StringTie	exon	24627410	24627619	1000	+	.	gene_id "MSTRG.117014"; transcript_id "MSTRG.117014.560"; exon_number "13";
chr22	StringTie	exon	24627852	24627979	1000	+	.	gene_id "MSTRG.117014"; transcript_id "MSTRG.117014.560"; exon_number "14";
chr22	StringTie	exon	24628081	24628193	1000	+	.	gene_id "MSTRG.117014"; transcript_id "MSTRG.117014.560"; exon_number "15";
chr22	StringTie	exon	24628275	24628388	1000	+	.	gene_id "MSTRG.117014"; transcript_id "MSTRG.117014.560"; exon_number "16";
chr22	StringTie	exon	24628693	24629003	1000	+	.	gene_id "MSTRG.117014"; transcript_id "MSTRG.117014.560"; exon_number "17";
chr22	StringTie	transcript	24607631	24629006	1000	+	.	gene_id "MSTRG.117014"; transcript_id "MSTRG.117014.561";
chr22	StringTie	exon	24607631	24607732	1000	+	.	gene_id "MSTRG.117014"; transcript_id "MSTRG.117014.561"; exon_number "1";
chr22	StringTie	exon	24607954	24608023	1000	+	.	gene_id "MSTRG.117014"; transcript_id "MSTRG.117014.561"; exon_number "2";
chr22	StringTie	exon	24609965	24610033	1000	+	.	gene_id "MSTRG.117014"; transcript_id "MSTRG.117014.561"; exon_number "3";
chr22	StringTie	exon	24610358	24610531	1000	+	.	gene_id "MSTRG.117014"; transcript_id "MSTRG.117014.561"; exon_number "4";
chr22	StringTie	exon	24611078	24611245	1000	+	.	gene_id "MSTRG.117014"; transcript_id "MSTRG.117014.561"; exon_number "5";
chr22	StringTie	exon	24614776	24614906	1000	+	.	gene_id "MSTRG.117014"; transcript_id "MSTRG.117014.561"; exon_number "6";
chr22	StringTie	exon	24615041	24615127	1000	+	.	gene_id "MSTRG.117014"; transcript_id "MSTRG.117014.561"; exon_number "7";
chr22	StringTie	exon	24620328	24620520	1000	+	.	gene_id "MSTRG.117014"; transcript_id "MSTRG.117014.561"; exon_number "8";
chr22	StringTie	exon	24620913	24621070	1000	+	.	gene_id "MSTRG.117014"; transcript_id "MSTRG.117014.561"; exon_number "9";
chr22	StringTie	exon	24623107	24623256	1000	+	.	gene_id "MSTRG.117014"; transcript_id "MSTRG.117014.561"; exon_number "10";
chr22	StringTie	exon	24623780	24623916	1000	+	.	gene_id "MSTRG.117014"; transcript_id "MSTRG.117014.561"; exon_number "11";
chr22	StringTie	exon	24627126	24627278	1000	+	.	gene_id "MSTRG.117014"; transcript_id "MSTRG.117014.561"; exon_number "12";
chr22	StringTie	exon	24627410	24627619	1000	+	.	gene_id "MSTRG.117014"; transcript_id "MSTRG.117014.561"; exon_number "13";
chr22	StringTie	exon	24627852	24627979	1000	+	.	gene_id "MSTRG.117014"; transcript_id "MSTRG.117014.561"; exon_number "14";
chr22	StringTie	exon	24628081	24628193	1000	+	.	gene_id "MSTRG.117014"; transcript_id "MSTRG.117014.561"; exon_number "15";
chr22	StringTie	exon	24628275	24628388	1000	+	.	gene_id "MSTRG.117014"; transcript_id "MSTRG.117014.561"; exon_number "16";
chr22	StringTie	exon	24628693	24629006	1000	+	.	gene_id "MSTRG.117014"; transcript_id "MSTRG.117014.561"; exon_number "17";
chr22	StringTie	transcript	24607637	24629002	1000	+	.	gene_id "MSTRG.117014"; transcript_id "MSTRG.117014.562";
chr22	StringTie	exon	24607637	24607732	1000	+	.	gene_id "MSTRG.117014"; transcript_id "MSTRG.117014.562"; exon_number "1";
chr22	StringTie	exon	24607954	24608023	1000	+	.	gene_id "MSTRG.117014"; transcript_id "MSTRG.117014.562"; exon_number "2";
chr22	StringTie	exon	24609962	24610033	1000	+	.	gene_id "MSTRG.117014"; transcript_id "MSTRG.117014.562"; exon_number "3";
chr22	StringTie	exon	24610358	24610531	1000	+	.	gene_id "MSTRG.117014"; transcript_id "MSTRG.117014.562"; exon_number "4";
chr22	StringTie	exon	24611078	24611245	1000	+	.	gene_id "MSTRG.117014"; transcript_id "MSTRG.117014.562"; exon_number "5";
chr22	StringTie	exon	24614776	24614906	1000	+	.	gene_id "MSTRG.117014"; transcript_id "MSTRG.117014.562"; exon_number "6";
chr22	StringTie	exon	24615041	24615127	1000	+	.	gene_id "MSTRG.117014"; transcript_id "MSTRG.117014.562"; exon_number "7";
chr22	StringTie	exon	24620328	24620520	1000	+	.	gene_id "MSTRG.117014"; transcript_id "MSTRG.117014.562"; exon_number "8";
chr22	StringTie	exon	24620913	24621070	1000	+	.	gene_id "MSTRG.117014"; transcript_id "MSTRG.117014.562"; exon_number "9";
chr22	StringTie	exon	24623107	24623256	1000	+	.	gene_id "MSTRG.117014"; transcript_id "MSTRG.117014.562"; exon_number "10";
chr22	StringTie	exon	24623780	24623916	1000	+	.	gene_id "MSTRG.117014"; transcript_id "MSTRG.117014.562"; exon_number "11";
chr22	StringTie	exon	24627432	24627619	1000	+	.	gene_id "MSTRG.117014"; transcript_id "MSTRG.117014.562"; exon_number "12";
chr22	StringTie	exon	24627882	24627979	1000	+	.	gene_id "MSTRG.117014"; transcript_id "MSTRG.117014.562"; exon_number "13";
chr22	StringTie	exon	24628081	24628193	1000	+	.	gene_id "MSTRG.117014"; transcript_id "MSTRG.117014.562"; exon_number "14";
chr22	StringTie	exon	24628275	24628388	1000	+	.	gene_id "MSTRG.117014"; transcript_id "MSTRG.117014.562"; exon_number "15";
chr22	StringTie	exon	24628693	24629002	1000	+	.	gene_id "MSTRG.117014"; transcript_id "MSTRG.117014.562"; exon_number "16";
chr22	StringTie	transcript	24607640	24629002	1000	+	.	gene_id "MSTRG.117014"; transcript_id "MSTRG.117014.564";
chr22	StringTie	exon	24607640	24607732	1000	+	.	gene_id "MSTRG.117014"; transcript_id "MSTRG.117014.564"; exon_number "1";
chr22	StringTie	exon	24607954	24608023	1000	+	.	gene_id "MSTRG.117014"; transcript_id "MSTRG.117014.564"; exon_number "2";
chr22	StringTie	exon	24609965	24610531	1000	+	.	gene_id "MSTRG.117014"; transcript_id "MSTRG.117014.564"; exon_number "3";
chr22	StringTie	exon	24611075	24611245	1000	+	.	gene_id "MSTRG.117014"; transcript_id "MSTRG.117014.564"; exon_number "4";
chr22	StringTie	exon	24614776	24614906	1000	+	.	gene_id "MSTRG.117014"; transcript_id "MSTRG.117014.564"; exon_number "5";
chr22	StringTie	exon	24615041	24615127	1000	+	.	gene_id "MSTRG.117014"; transcript_id "MSTRG.117014.564"; exon_number "6";
chr22	StringTie	exon	24620328	24620520	1000	+	.	gene_id "MSTRG.117014"; transcript_id "MSTRG.117014.564"; exon_number "7";
chr22	StringTie	exon	24620913	24621070	1000	+	.	gene_id "MSTRG.117014"; transcript_id "MSTRG.117014.564"; exon_number "8";
chr22	StringTie	exon	24623107	24623256	1000	+	.	gene_id "MSTRG.117014"; transcript_id "MSTRG.117014.564"; exon_number "9";
chr22	StringTie	exon	24623780	24623916	1000	+	.	gene_id "MSTRG.117014"; transcript_id "MSTRG.117014.564"; exon_number "10";
chr22	StringTie	exon	24627126	24627278	1000	+	.	gene_id "MSTRG.117014"; transcript_id "MSTRG.117014.564"; exon_number "11";
chr22	StringTie	exon	24627432	24627619	1000	+	.	gene_id "MSTRG.117014"; transcript_id "MSTRG.117014.564"; exon_number "12";
chr22	StringTie	exon	24627852	24627979	1000	+	.	gene_id "MSTRG.117014"; transcript_id "MSTRG.117014.564"; exon_number "13";
chr22	StringTie	exon	24628081	24628193	1000	+	.	gene_id "MSTRG.117014"; transcript_id "MSTRG.117014.564"; exon_number "14";
chr22	StringTie	exon	24628275	24628388	1000	+	.	gene_id "MSTRG.117014"; transcript_id "MSTRG.117014.564"; exon_number "15";
chr22	StringTie	exon	24628693	24629002	1000	+	.	gene_id "MSTRG.117014"; transcript_id "MSTRG.117014.564"; exon_number "16";
chr22	StringTie	transcript	24607640	24653404	1000	+	.	gene_id "MSTRG.117014"; transcript_id "MSTRG.117014.565";
chr22	StringTie	exon	24607640	24607732	1000	+	.	gene_id "MSTRG.117014"; transcript_id "MSTRG.117014.565"; exon_number "1";
chr22	StringTie	exon	24607954	24608023	1000	+	.	gene_id "MSTRG.117014"; transcript_id "MSTRG.117014.565"; exon_number "2";
chr22	StringTie	exon	24610358	24610531	1000	+	.	gene_id "MSTRG.117014"; transcript_id "MSTRG.117014.565"; exon_number "3";
chr22	StringTie	exon	24611078	24611245	1000	+	.	gene_id "MSTRG.117014"; transcript_id "MSTRG.117014.565"; exon_number "4";
chr22	StringTie	exon	24614776	24614906	1000	+	.	gene_id "MSTRG.117014"; transcript_id "MSTRG.117014.565"; exon_number "5";
chr22	StringTie	exon	24615041	24615127	1000	+	.	gene_id "MSTRG.117014"; transcript_id "MSTRG.117014.565"; exon_number "6";
chr22	StringTie	exon	24620328	24620520	1000	+	.	gene_id "MSTRG.117014"; transcript_id "MSTRG.117014.565"; exon_number "7";
chr22	StringTie	exon	24620913	24621070	1000	+	.	gene_id "MSTRG.117014"; transcript_id "MSTRG.117014.565"; exon_number "8";
chr22	StringTie	exon	24623107	24623256	1000	+	.	gene_id "MSTRG.117014"; transcript_id "MSTRG.117014.565"; exon_number "9";
chr22	StringTie	exon	24623780	24623916	1000	+	.	gene_id "MSTRG.117014"; transcript_id "MSTRG.117014.565"; exon_number "10";
chr22	StringTie	exon	24627126	24627278	1000	+	.	gene_id "MSTRG.117014"; transcript_id "MSTRG.117014.565"; exon_number "11";
chr22	StringTie	exon	24627432	24627619	1000	+	.	gene_id "MSTRG.117014"; transcript_id "MSTRG.117014.565"; exon_number "12";
chr22	StringTie	exon	24627852	24627979	1000	+	.	gene_id "MSTRG.117014"; transcript_id "MSTRG.117014.565"; exon_number "13";
chr22	StringTie	exon	24628081	24628193	1000	+	.	gene_id "MSTRG.117014"; transcript_id "MSTRG.117014.565"; exon_number "14";
chr22	StringTie	exon	24628275	24628388	1000	+	.	gene_id "MSTRG.117014"; transcript_id "MSTRG.117014.565"; exon_number "15";
chr22	StringTie	exon	24628693	24628928	1000	+	.	gene_id "MSTRG.117014"; transcript_id "MSTRG.117014.565"; exon_number "16";
chr22	StringTie	exon	24631413	24633443	1000	+	.	gene_id "MSTRG.117014"; transcript_id "MSTRG.117014.565"; exon_number "17";
chr22	StringTie	exon	24635621	24635761	1000	+	.	gene_id "MSTRG.117014"; transcript_id "MSTRG.117014.565"; exon_number "18";
chr22	StringTie	exon	24644078	24644274	1000	+	.	gene_id "MSTRG.117014"; transcript_id "MSTRG.117014.565"; exon_number "19";
chr22	StringTie	exon	24644740	24644799	1000	+	.	gene_id "MSTRG.117014"; transcript_id "MSTRG.117014.565"; exon_number "20";
chr22	StringTie	exon	24645636	24645745	1000	+	.	gene_id "MSTRG.117014"; transcript_id "MSTRG.117014.565"; exon_number "21";
chr22	StringTie	exon	24647003	24647142	1000	+	.	gene_id "MSTRG.117014"; transcript_id "MSTRG.117014.565"; exon_number "22";
chr22	StringTie	exon	24648198	24648332	1000	+	.	gene_id "MSTRG.117014"; transcript_id "MSTRG.117014.565"; exon_number "23";
chr22	StringTie	exon	24649860	24650022	1000	+	.	gene_id "MSTRG.117014"; transcript_id "MSTRG.117014.565"; exon_number "24";
chr22	StringTie	exon	24653006	24653404	1000	+	.	gene_id "MSTRG.117014"; transcript_id "MSTRG.117014.565"; exon_number "25";
chr22	StringTie	transcript	24607650	24629014	1000	+	.	gene_id "MSTRG.117014"; transcript_id "MSTRG.117014.566";
chr22	StringTie	exon	24607650	24607732	1000	+	.	gene_id "MSTRG.117014"; transcript_id "MSTRG.117014.566"; exon_number "1";
chr22	StringTie	exon	24607954	24608023	1000	+	.	gene_id "MSTRG.117014"; transcript_id "MSTRG.117014.566"; exon_number "2";
chr22	StringTie	exon	24608990	24609135	1000	+	.	gene_id "MSTRG.117014"; transcript_id "MSTRG.117014.566"; exon_number "3";
chr22	StringTie	exon	24609965	24610033	1000	+	.	gene_id "MSTRG.117014"; transcript_id "MSTRG.117014.566"; exon_number "4";
chr22	StringTie	exon	24610358	24610531	1000	+	.	gene_id "MSTRG.117014"; transcript_id "MSTRG.117014.566"; exon_number "5";
chr22	StringTie	exon	24611075	24611245	1000	+	.	gene_id "MSTRG.117014"; transcript_id "MSTRG.117014.566"; exon_number "6";
chr22	StringTie	exon	24614776	24614906	1000	+	.	gene_id "MSTRG.117014"; transcript_id "MSTRG.117014.566"; exon_number "7";
chr22	StringTie	exon	24615041	24615127	1000	+	.	gene_id "MSTRG.117014"; transcript_id "MSTRG.117014.566"; exon_number "8";
chr22	StringTie	exon	24620328	24620520	1000	+	.	gene_id "MSTRG.117014"; transcript_id "MSTRG.117014.566"; exon_number "9";
chr22	StringTie	exon	24620913	24621070	1000	+	.	gene_id "MSTRG.117014"; transcript_id "MSTRG.117014.566"; exon_number "10";
chr22	StringTie	exon	24623107	24623256	1000	+	.	gene_id "MSTRG.117014"; transcript_id "MSTRG.117014.566"; exon_number "11";
chr22	StringTie	exon	24623780	24623916	1000	+	.	gene_id "MSTRG.117014"; transcript_id "MSTRG.117014.566"; exon_number "12";
chr22	StringTie	exon	24627432	24627619	1000	+	.	gene_id "MSTRG.117014"; transcript_id "MSTRG.117014.566"; exon_number "13";
chr22	StringTie	exon	24627852	24627979	1000	+	.	gene_id "MSTRG.117014"; transcript_id "MSTRG.117014.566"; exon_number "14";
chr22	StringTie	exon	24628081	24628193	1000	+	.	gene_id "MSTRG.117014"; transcript_id "MSTRG.117014.566"; exon_number "15";
chr22	StringTie	exon	24628275	24628388	1000	+	.	gene_id "MSTRG.117014"; transcript_id "MSTRG.117014.566"; exon_number "16";
chr22	StringTie	exon	24628693	24629014	1000	+	.	gene_id "MSTRG.117014"; transcript_id "MSTRG.117014.566"; exon_number "17";
chr22	StringTie	transcript	24607657	24629081	1000	+	.	gene_id "MSTRG.117014"; transcript_id "MSTRG.117014.567";
chr22	StringTie	exon	24607657	24607732	1000	+	.	gene_id "MSTRG.117014"; transcript_id "MSTRG.117014.567"; exon_number "1";
chr22	StringTie	exon	24607954	24608023	1000	+	.	gene_id "MSTRG.117014"; transcript_id "MSTRG.117014.567"; exon_number "2";
chr22	StringTie	exon	24609965	24610033	1000	+	.	gene_id "MSTRG.117014"; transcript_id "MSTRG.117014.567"; exon_number "3";
chr22	StringTie	exon	24610131	24610531	1000	+	.	gene_id "MSTRG.117014"; transcript_id "MSTRG.117014.567"; exon_number "4";
chr22	StringTie	exon	24611075	24611245	1000	+	.	gene_id "MSTRG.117014"; transcript_id "MSTRG.117014.567"; exon_number "5";
chr22	StringTie	exon	24614776	24614906	1000	+	.	gene_id "MSTRG.117014"; transcript_id "MSTRG.117014.567"; exon_number "6";
chr22	StringTie	exon	24615041	24615127	1000	+	.	gene_id "MSTRG.117014"; transcript_id "MSTRG.117014.567"; exon_number "7";
chr22	StringTie	exon	24620328	24620520	1000	+	.	gene_id "MSTRG.117014"; transcript_id "MSTRG.117014.567"; exon_number "8";
chr22	StringTie	exon	24620913	24621070	1000	+	.	gene_id "MSTRG.117014"; transcript_id "MSTRG.117014.567"; exon_number "9";
chr22	StringTie	exon	24623107	24623256	1000	+	.	gene_id "MSTRG.117014"; transcript_id "MSTRG.117014.567"; exon_number "10";
chr22	StringTie	exon	24623780	24623916	1000	+	.	gene_id "MSTRG.117014"; transcript_id "MSTRG.117014.567"; exon_number "11";
chr22	StringTie	exon	24627432	24627619	1000	+	.	gene_id "MSTRG.117014"; transcript_id "MSTRG.117014.567"; exon_number "12";
chr22	StringTie	exon	24627852	24627979	1000	+	.	gene_id "MSTRG.117014"; transcript_id "MSTRG.117014.567"; exon_number "13";
chr22	StringTie	exon	24628081	24628193	1000	+	.	gene_id "MSTRG.117014"; transcript_id "MSTRG.117014.567"; exon_number "14";
chr22	StringTie	exon	24628275	24628388	1000	+	.	gene_id "MSTRG.117014"; transcript_id "MSTRG.117014.567"; exon_number "15";
chr22	StringTie	exon	24628693	24629081	1000	+	.	gene_id "MSTRG.117014"; transcript_id "MSTRG.117014.567"; exon_number "16";
chr22	StringTie	transcript	24588624	24629120	1000	+	.	gene_id "MSTRG.117014"; transcript_id "MSTRG.117014.57";
chr22	StringTie	exon	24588624	24588760	1000	+	.	gene_id "MSTRG.117014"; transcript_id "MSTRG.117014.57"; exon_number "1";
chr22	StringTie	exon	24607954	24608023	1000	+	.	gene_id "MSTRG.117014"; transcript_id "MSTRG.117014.57"; exon_number "2";
chr22	StringTie	exon	24609965	24610033	1000	+	.	gene_id "MSTRG.117014"; transcript_id "MSTRG.117014.57"; exon_number "3";
chr22	StringTie	exon	24610250	24610336	1000	+	.	gene_id "MSTRG.117014"; transcript_id "MSTRG.117014.57"; exon_number "4";
chr22	StringTie	exon	24610455	24610531	1000	+	.	gene_id "MSTRG.117014"; transcript_id "MSTRG.117014.57"; exon_number "5";
chr22	StringTie	exon	24611075	24611245	1000	+	.	gene_id "MSTRG.117014"; transcript_id "MSTRG.117014.57"; exon_number "6";
chr22	StringTie	exon	24614776	24614906	1000	+	.	gene_id "MSTRG.117014"; transcript_id "MSTRG.117014.57"; exon_number "7";
chr22	StringTie	exon	24615041	24615127	1000	+	.	gene_id "MSTRG.117014"; transcript_id "MSTRG.117014.57"; exon_number "8";
chr22	StringTie	exon	24620328	24620520	1000	+	.	gene_id "MSTRG.117014"; transcript_id "MSTRG.117014.57"; exon_number "9";
chr22	StringTie	exon	24620913	24621070	1000	+	.	gene_id "MSTRG.117014"; transcript_id "MSTRG.117014.57"; exon_number "10";
chr22	StringTie	exon	24623107	24623256	1000	+	.	gene_id "MSTRG.117014"; transcript_id "MSTRG.117014.57"; exon_number "11";
chr22	StringTie	exon	24623780	24623916	1000	+	.	gene_id "MSTRG.117014"; transcript_id "MSTRG.117014.57"; exon_number "12";
chr22	StringTie	exon	24627432	24627619	1000	+	.	gene_id "MSTRG.117014"; transcript_id "MSTRG.117014.57"; exon_number "13";
chr22	StringTie	exon	24627852	24627979	1000	+	.	gene_id "MSTRG.117014"; transcript_id "MSTRG.117014.57"; exon_number "14";
chr22	StringTie	exon	24628081	24628193	1000	+	.	gene_id "MSTRG.117014"; transcript_id "MSTRG.117014.57"; exon_number "15";
chr22	StringTie	exon	24628275	24628388	1000	+	.	gene_id "MSTRG.117014"; transcript_id "MSTRG.117014.57"; exon_number "16";
chr22	StringTie	exon	24628693	24629120	1000	+	.	gene_id "MSTRG.117014"; transcript_id "MSTRG.117014.57"; exon_number "17";
chr22	StringTie	transcript	24607954	24629003	1000	+	.	gene_id "MSTRG.117014"; transcript_id "MSTRG.117014.570";
chr22	StringTie	exon	24607954	24608023	1000	+	.	gene_id "MSTRG.117014"; transcript_id "MSTRG.117014.570"; exon_number "1";
chr22	StringTie	exon	24608990	24610033	1000	+	.	gene_id "MSTRG.117014"; transcript_id "MSTRG.117014.570"; exon_number "2";
chr22	StringTie	exon	24610131	24610531	1000	+	.	gene_id "MSTRG.117014"; transcript_id "MSTRG.117014.570"; exon_number "3";
chr22	StringTie	exon	24611075	24611245	1000	+	.	gene_id "MSTRG.117014"; transcript_id "MSTRG.117014.570"; exon_number "4";
chr22	StringTie	exon	24614776	24614906	1000	+	.	gene_id "MSTRG.117014"; transcript_id "MSTRG.117014.570"; exon_number "5";
chr22	StringTie	exon	24615041	24615127	1000	+	.	gene_id "MSTRG.117014"; transcript_id "MSTRG.117014.570"; exon_number "6";
chr22	StringTie	exon	24620328	24620520	1000	+	.	gene_id "MSTRG.117014"; transcript_id "MSTRG.117014.570"; exon_number "7";
chr22	StringTie	exon	24620913	24621070	1000	+	.	gene_id "MSTRG.117014"; transcript_id "MSTRG.117014.570"; exon_number "8";
chr22	StringTie	exon	24623107	24623256	1000	+	.	gene_id "MSTRG.117014"; transcript_id "MSTRG.117014.570"; exon_number "9";
chr22	StringTie	exon	24623780	24623916	1000	+	.	gene_id "MSTRG.117014"; transcript_id "MSTRG.117014.570"; exon_number "10";
chr22	StringTie	exon	24627432	24627619	1000	+	.	gene_id "MSTRG.117014"; transcript_id "MSTRG.117014.570"; exon_number "11";
chr22	StringTie	exon	24627852	24627979	1000	+	.	gene_id "MSTRG.117014"; transcript_id "MSTRG.117014.570"; exon_number "12";
chr22	StringTie	exon	24628081	24628193	1000	+	.	gene_id "MSTRG.117014"; transcript_id "MSTRG.117014.570"; exon_number "13";
chr22	StringTie	exon	24628275	24628388	1000	+	.	gene_id "MSTRG.117014"; transcript_id "MSTRG.117014.570"; exon_number "14";
chr22	StringTie	exon	24628693	24629003	1000	+	.	gene_id "MSTRG.117014"; transcript_id "MSTRG.117014.570"; exon_number "15";
chr22	StringTie	transcript	24607955	24629003	1000	+	.	gene_id "MSTRG.117014"; transcript_id "MSTRG.117014.571";
chr22	StringTie	exon	24607955	24608023	1000	+	.	gene_id "MSTRG.117014"; transcript_id "MSTRG.117014.571"; exon_number "1";
chr22	StringTie	exon	24608990	24610531	1000	+	.	gene_id "MSTRG.117014"; transcript_id "MSTRG.117014.571"; exon_number "2";
chr22	StringTie	exon	24611078	24611245	1000	+	.	gene_id "MSTRG.117014"; transcript_id "MSTRG.117014.571"; exon_number "3";
chr22	StringTie	exon	24614776	24614906	1000	+	.	gene_id "MSTRG.117014"; transcript_id "MSTRG.117014.571"; exon_number "4";
chr22	StringTie	exon	24615041	24615127	1000	+	.	gene_id "MSTRG.117014"; transcript_id "MSTRG.117014.571"; exon_number "5";
chr22	StringTie	exon	24620328	24620520	1000	+	.	gene_id "MSTRG.117014"; transcript_id "MSTRG.117014.571"; exon_number "6";
chr22	StringTie	exon	24620913	24621070	1000	+	.	gene_id "MSTRG.117014"; transcript_id "MSTRG.117014.571"; exon_number "7";
chr22	StringTie	exon	24623107	24623256	1000	+	.	gene_id "MSTRG.117014"; transcript_id "MSTRG.117014.571"; exon_number "8";
chr22	StringTie	exon	24623780	24623916	1000	+	.	gene_id "MSTRG.117014"; transcript_id "MSTRG.117014.571"; exon_number "9";
chr22	StringTie	exon	24627126	24627278	1000	+	.	gene_id "MSTRG.117014"; transcript_id "MSTRG.117014.571"; exon_number "10";
chr22	StringTie	exon	24627410	24627619	1000	+	.	gene_id "MSTRG.117014"; transcript_id "MSTRG.117014.571"; exon_number "11";
chr22	StringTie	exon	24627852	24627979	1000	+	.	gene_id "MSTRG.117014"; transcript_id "MSTRG.117014.571"; exon_number "12";
chr22	StringTie	exon	24628081	24628193	1000	+	.	gene_id "MSTRG.117014"; transcript_id "MSTRG.117014.571"; exon_number "13";
chr22	StringTie	exon	24628275	24628388	1000	+	.	gene_id "MSTRG.117014"; transcript_id "MSTRG.117014.571"; exon_number "14";
chr22	StringTie	exon	24628693	24629003	1000	+	.	gene_id "MSTRG.117014"; transcript_id "MSTRG.117014.571"; exon_number "15";
chr22	StringTie	transcript	24607961	24615883	1000	+	.	gene_id "MSTRG.117014"; transcript_id "MSTRG.117014.572";
chr22	StringTie	exon	24607961	24608023	1000	+	.	gene_id "MSTRG.117014"; transcript_id "MSTRG.117014.572"; exon_number "1";
chr22	StringTie	exon	24609965	24610033	1000	+	.	gene_id "MSTRG.117014"; transcript_id "MSTRG.117014.572"; exon_number "2";
chr22	StringTie	exon	24610250	24610531	1000	+	.	gene_id "MSTRG.117014"; transcript_id "MSTRG.117014.572"; exon_number "3";
chr22	StringTie	exon	24611075	24611245	1000	+	.	gene_id "MSTRG.117014"; transcript_id "MSTRG.117014.572"; exon_number "4";
chr22	StringTie	exon	24614776	24614906	1000	+	.	gene_id "MSTRG.117014"; transcript_id "MSTRG.117014.572"; exon_number "5";
chr22	StringTie	exon	24615041	24615127	1000	+	.	gene_id "MSTRG.117014"; transcript_id "MSTRG.117014.572"; exon_number "6";
chr22	StringTie	exon	24615862	24615883	1000	+	.	gene_id "MSTRG.117014"; transcript_id "MSTRG.117014.572"; exon_number "7";
chr22	StringTie	transcript	24607977	24629028	1000	+	.	gene_id "MSTRG.117014"; transcript_id "MSTRG.117014.573";
chr22	StringTie	exon	24607977	24608023	1000	+	.	gene_id "MSTRG.117014"; transcript_id "MSTRG.117014.573"; exon_number "1";
chr22	StringTie	exon	24610358	24610531	1000	+	.	gene_id "MSTRG.117014"; transcript_id "MSTRG.117014.573"; exon_number "2";
chr22	StringTie	exon	24611075	24611245	1000	+	.	gene_id "MSTRG.117014"; transcript_id "MSTRG.117014.573"; exon_number "3";
chr22	StringTie	exon	24614776	24614906	1000	+	.	gene_id "MSTRG.117014"; transcript_id "MSTRG.117014.573"; exon_number "4";
chr22	StringTie	exon	24615041	24615127	1000	+	.	gene_id "MSTRG.117014"; transcript_id "MSTRG.117014.573"; exon_number "5";
chr22	StringTie	exon	24620328	24620520	1000	+	.	gene_id "MSTRG.117014"; transcript_id "MSTRG.117014.573"; exon_number "6";
chr22	StringTie	exon	24620913	24621070	1000	+	.	gene_id "MSTRG.117014"; transcript_id "MSTRG.117014.573"; exon_number "7";
chr22	StringTie	exon	24623107	24623256	1000	+	.	gene_id "MSTRG.117014"; transcript_id "MSTRG.117014.573"; exon_number "8";
chr22	StringTie	exon	24623780	24623916	1000	+	.	gene_id "MSTRG.117014"; transcript_id "MSTRG.117014.573"; exon_number "9";
chr22	StringTie	exon	24627171	24627619	1000	+	.	gene_id "MSTRG.117014"; transcript_id "MSTRG.117014.573"; exon_number "10";
chr22	StringTie	exon	24627852	24627979	1000	+	.	gene_id "MSTRG.117014"; transcript_id "MSTRG.117014.573"; exon_number "11";
chr22	StringTie	exon	24628081	24628388	1000	+	.	gene_id "MSTRG.117014"; transcript_id "MSTRG.117014.573"; exon_number "12";
chr22	StringTie	exon	24628693	24629028	1000	+	.	gene_id "MSTRG.117014"; transcript_id "MSTRG.117014.573"; exon_number "13";
chr22	StringTie	transcript	24607977	24653393	1000	+	.	gene_id "MSTRG.117014"; transcript_id "MSTRG.117014.574";
chr22	StringTie	exon	24607977	24608023	1000	+	.	gene_id "MSTRG.117014"; transcript_id "MSTRG.117014.574"; exon_number "1";
chr22	StringTie	exon	24609965	24610033	1000	+	.	gene_id "MSTRG.117014"; transcript_id "MSTRG.117014.574"; exon_number "2";
chr22	StringTie	exon	24610250	24610531	1000	+	.	gene_id "MSTRG.117014"; transcript_id "MSTRG.117014.574"; exon_number "3";
chr22	StringTie	exon	24611075	24611245	1000	+	.	gene_id "MSTRG.117014"; transcript_id "MSTRG.117014.574"; exon_number "4";
chr22	StringTie	exon	24614776	24614906	1000	+	.	gene_id "MSTRG.117014"; transcript_id "MSTRG.117014.574"; exon_number "5";
chr22	StringTie	exon	24615041	24615127	1000	+	.	gene_id "MSTRG.117014"; transcript_id "MSTRG.117014.574"; exon_number "6";
chr22	StringTie	exon	24620328	24620520	1000	+	.	gene_id "MSTRG.117014"; transcript_id "MSTRG.117014.574"; exon_number "7";
chr22	StringTie	exon	24620913	24621070	1000	+	.	gene_id "MSTRG.117014"; transcript_id "MSTRG.117014.574"; exon_number "8";
chr22	StringTie	exon	24623107	24623256	1000	+	.	gene_id "MSTRG.117014"; transcript_id "MSTRG.117014.574"; exon_number "9";
chr22	StringTie	exon	24623780	24623916	1000	+	.	gene_id "MSTRG.117014"; transcript_id "MSTRG.117014.574"; exon_number "10";
chr22	StringTie	exon	24627171	24627278	1000	+	.	gene_id "MSTRG.117014"; transcript_id "MSTRG.117014.574"; exon_number "11";
chr22	StringTie	exon	24627432	24627619	1000	+	.	gene_id "MSTRG.117014"; transcript_id "MSTRG.117014.574"; exon_number "12";
chr22	StringTie	exon	24627852	24627979	1000	+	.	gene_id "MSTRG.117014"; transcript_id "MSTRG.117014.574"; exon_number "13";
chr22	StringTie	exon	24628081	24628193	1000	+	.	gene_id "MSTRG.117014"; transcript_id "MSTRG.117014.574"; exon_number "14";
chr22	StringTie	exon	24628275	24628388	1000	+	.	gene_id "MSTRG.117014"; transcript_id "MSTRG.117014.574"; exon_number "15";
chr22	StringTie	exon	24628693	24628928	1000	+	.	gene_id "MSTRG.117014"; transcript_id "MSTRG.117014.574"; exon_number "16";
chr22	StringTie	exon	24631413	24633443	1000	+	.	gene_id "MSTRG.117014"; transcript_id "MSTRG.117014.574"; exon_number "17";
chr22	StringTie	exon	24644740	24644799	1000	+	.	gene_id "MSTRG.117014"; transcript_id "MSTRG.117014.574"; exon_number "18";
chr22	StringTie	exon	24645636	24645745	1000	+	.	gene_id "MSTRG.117014"; transcript_id "MSTRG.117014.574"; exon_number "19";
chr22	StringTie	exon	24647003	24647142	1000	+	.	gene_id "MSTRG.117014"; transcript_id "MSTRG.117014.574"; exon_number "20";
chr22	StringTie	exon	24648198	24648332	1000	+	.	gene_id "MSTRG.117014"; transcript_id "MSTRG.117014.574"; exon_number "21";
chr22	StringTie	exon	24649860	24650022	1000	+	.	gene_id "MSTRG.117014"; transcript_id "MSTRG.117014.574"; exon_number "22";
chr22	StringTie	exon	24653006	24653393	1000	+	.	gene_id "MSTRG.117014"; transcript_id "MSTRG.117014.574"; exon_number "23";
chr22	StringTie	transcript	24607983	24653360	1000	+	.	gene_id "MSTRG.117014"; transcript_id "MSTRG.117014.575";
chr22	StringTie	exon	24607983	24608023	1000	+	.	gene_id "MSTRG.117014"; transcript_id "MSTRG.117014.575"; exon_number "1";
chr22	StringTie	exon	24610358	24610531	1000	+	.	gene_id "MSTRG.117014"; transcript_id "MSTRG.117014.575"; exon_number "2";
chr22	StringTie	exon	24611075	24611245	1000	+	.	gene_id "MSTRG.117014"; transcript_id "MSTRG.117014.575"; exon_number "3";
chr22	StringTie	exon	24614776	24614906	1000	+	.	gene_id "MSTRG.117014"; transcript_id "MSTRG.117014.575"; exon_number "4";
chr22	StringTie	exon	24615041	24615127	1000	+	.	gene_id "MSTRG.117014"; transcript_id "MSTRG.117014.575"; exon_number "5";
chr22	StringTie	exon	24620328	24620520	1000	+	.	gene_id "MSTRG.117014"; transcript_id "MSTRG.117014.575"; exon_number "6";
chr22	StringTie	exon	24620913	24621070	1000	+	.	gene_id "MSTRG.117014"; transcript_id "MSTRG.117014.575"; exon_number "7";
chr22	StringTie	exon	24623107	24623256	1000	+	.	gene_id "MSTRG.117014"; transcript_id "MSTRG.117014.575"; exon_number "8";
chr22	StringTie	exon	24623780	24623916	1000	+	.	gene_id "MSTRG.117014"; transcript_id "MSTRG.117014.575"; exon_number "9";
chr22	StringTie	exon	24624032	24624226	1000	+	.	gene_id "MSTRG.117014"; transcript_id "MSTRG.117014.575"; exon_number "10";
chr22	StringTie	exon	24627126	24627278	1000	+	.	gene_id "MSTRG.117014"; transcript_id "MSTRG.117014.575"; exon_number "11";
chr22	StringTie	exon	24627410	24627619	1000	+	.	gene_id "MSTRG.117014"; transcript_id "MSTRG.117014.575"; exon_number "12";
chr22	StringTie	exon	24627852	24627979	1000	+	.	gene_id "MSTRG.117014"; transcript_id "MSTRG.117014.575"; exon_number "13";
chr22	StringTie	exon	24628081	24628193	1000	+	.	gene_id "MSTRG.117014"; transcript_id "MSTRG.117014.575"; exon_number "14";
chr22	StringTie	exon	24628275	24628388	1000	+	.	gene_id "MSTRG.117014"; transcript_id "MSTRG.117014.575"; exon_number "15";
chr22	StringTie	exon	24628693	24628977	1000	+	.	gene_id "MSTRG.117014"; transcript_id "MSTRG.117014.575"; exon_number "16";
chr22	StringTie	exon	24631413	24633443	1000	+	.	gene_id "MSTRG.117014"; transcript_id "MSTRG.117014.575"; exon_number "17";
chr22	StringTie	exon	24644740	24644799	1000	+	.	gene_id "MSTRG.117014"; transcript_id "MSTRG.117014.575"; exon_number "18";
chr22	StringTie	exon	24645636	24645745	1000	+	.	gene_id "MSTRG.117014"; transcript_id "MSTRG.117014.575"; exon_number "19";
chr22	StringTie	exon	24647003	24647142	1000	+	.	gene_id "MSTRG.117014"; transcript_id "MSTRG.117014.575"; exon_number "20";
chr22	StringTie	exon	24648198	24648332	1000	+	.	gene_id "MSTRG.117014"; transcript_id "MSTRG.117014.575"; exon_number "21";
chr22	StringTie	exon	24649860	24650022	1000	+	.	gene_id "MSTRG.117014"; transcript_id "MSTRG.117014.575"; exon_number "22";
chr22	StringTie	exon	24653006	24653360	1000	+	.	gene_id "MSTRG.117014"; transcript_id "MSTRG.117014.575"; exon_number "23";
chr22	StringTie	transcript	24608990	24629002	1000	+	.	gene_id "MSTRG.117014"; transcript_id "MSTRG.117014.576";
chr22	StringTie	exon	24608990	24609137	1000	+	.	gene_id "MSTRG.117014"; transcript_id "MSTRG.117014.576"; exon_number "1";
chr22	StringTie	exon	24609965	24610033	1000	+	.	gene_id "MSTRG.117014"; transcript_id "MSTRG.117014.576"; exon_number "2";
chr22	StringTie	exon	24610358	24610531	1000	+	.	gene_id "MSTRG.117014"; transcript_id "MSTRG.117014.576"; exon_number "3";
chr22	StringTie	exon	24611075	24611245	1000	+	.	gene_id "MSTRG.117014"; transcript_id "MSTRG.117014.576"; exon_number "4";
chr22	StringTie	exon	24614776	24614906	1000	+	.	gene_id "MSTRG.117014"; transcript_id "MSTRG.117014.576"; exon_number "5";
chr22	StringTie	exon	24615041	24615127	1000	+	.	gene_id "MSTRG.117014"; transcript_id "MSTRG.117014.576"; exon_number "6";
chr22	StringTie	exon	24620328	24620520	1000	+	.	gene_id "MSTRG.117014"; transcript_id "MSTRG.117014.576"; exon_number "7";
chr22	StringTie	exon	24620913	24621070	1000	+	.	gene_id "MSTRG.117014"; transcript_id "MSTRG.117014.576"; exon_number "8";
chr22	StringTie	exon	24623107	24623256	1000	+	.	gene_id "MSTRG.117014"; transcript_id "MSTRG.117014.576"; exon_number "9";
chr22	StringTie	exon	24623780	24623916	1000	+	.	gene_id "MSTRG.117014"; transcript_id "MSTRG.117014.576"; exon_number "10";
chr22	StringTie	exon	24627432	24627619	1000	+	.	gene_id "MSTRG.117014"; transcript_id "MSTRG.117014.576"; exon_number "11";
chr22	StringTie	exon	24627852	24627979	1000	+	.	gene_id "MSTRG.117014"; transcript_id "MSTRG.117014.576"; exon_number "12";
chr22	StringTie	exon	24628081	24628193	1000	+	.	gene_id "MSTRG.117014"; transcript_id "MSTRG.117014.576"; exon_number "13";
chr22	StringTie	exon	24628275	24628388	1000	+	.	gene_id "MSTRG.117014"; transcript_id "MSTRG.117014.576"; exon_number "14";
chr22	StringTie	exon	24628693	24629002	1000	+	.	gene_id "MSTRG.117014"; transcript_id "MSTRG.117014.576"; exon_number "15";
chr22	StringTie	transcript	24609367	24629040	1000	+	.	gene_id "MSTRG.117014"; transcript_id "MSTRG.117014.577";
chr22	StringTie	exon	24609367	24610033	1000	+	.	gene_id "MSTRG.117014"; transcript_id "MSTRG.117014.577"; exon_number "1";
chr22	StringTie	exon	24610358	24610531	1000	+	.	gene_id "MSTRG.117014"; transcript_id "MSTRG.117014.577"; exon_number "2";
chr22	StringTie	exon	24611075	24611245	1000	+	.	gene_id "MSTRG.117014"; transcript_id "MSTRG.117014.577"; exon_number "3";
chr22	StringTie	exon	24614776	24614906	1000	+	.	gene_id "MSTRG.117014"; transcript_id "MSTRG.117014.577"; exon_number "4";
chr22	StringTie	exon	24615041	24615127	1000	+	.	gene_id "MSTRG.117014"; transcript_id "MSTRG.117014.577"; exon_number "5";
chr22	StringTie	exon	24620328	24620520	1000	+	.	gene_id "MSTRG.117014"; transcript_id "MSTRG.117014.577"; exon_number "6";
chr22	StringTie	exon	24620913	24621070	1000	+	.	gene_id "MSTRG.117014"; transcript_id "MSTRG.117014.577"; exon_number "7";
chr22	StringTie	exon	24623107	24623256	1000	+	.	gene_id "MSTRG.117014"; transcript_id "MSTRG.117014.577"; exon_number "8";
chr22	StringTie	exon	24623780	24624226	1000	+	.	gene_id "MSTRG.117014"; transcript_id "MSTRG.117014.577"; exon_number "9";
chr22	StringTie	exon	24627126	24627619	1000	+	.	gene_id "MSTRG.117014"; transcript_id "MSTRG.117014.577"; exon_number "10";
chr22	StringTie	exon	24627852	24627979	1000	+	.	gene_id "MSTRG.117014"; transcript_id "MSTRG.117014.577"; exon_number "11";
chr22	StringTie	exon	24628081	24628193	1000	+	.	gene_id "MSTRG.117014"; transcript_id "MSTRG.117014.577"; exon_number "12";
chr22	StringTie	exon	24628275	24628388	1000	+	.	gene_id "MSTRG.117014"; transcript_id "MSTRG.117014.577"; exon_number "13";
chr22	StringTie	exon	24628693	24629040	1000	+	.	gene_id "MSTRG.117014"; transcript_id "MSTRG.117014.577"; exon_number "14";
chr22	StringTie	transcript	24609380	24629121	1000	+	.	gene_id "MSTRG.117014"; transcript_id "MSTRG.117014.578";
chr22	StringTie	exon	24609380	24610033	1000	+	.	gene_id "MSTRG.117014"; transcript_id "MSTRG.117014.578"; exon_number "1";
chr22	StringTie	exon	24610358	24610531	1000	+	.	gene_id "MSTRG.117014"; transcript_id "MSTRG.117014.578"; exon_number "2";
chr22	StringTie	exon	24611075	24611245	1000	+	.	gene_id "MSTRG.117014"; transcript_id "MSTRG.117014.578"; exon_number "3";
chr22	StringTie	exon	24614776	24614906	1000	+	.	gene_id "MSTRG.117014"; transcript_id "MSTRG.117014.578"; exon_number "4";
chr22	StringTie	exon	24615041	24615127	1000	+	.	gene_id "MSTRG.117014"; transcript_id "MSTRG.117014.578"; exon_number "5";
chr22	StringTie	exon	24620328	24620520	1000	+	.	gene_id "MSTRG.117014"; transcript_id "MSTRG.117014.578"; exon_number "6";
chr22	StringTie	exon	24620913	24621070	1000	+	.	gene_id "MSTRG.117014"; transcript_id "MSTRG.117014.578"; exon_number "7";
chr22	StringTie	exon	24623107	24623256	1000	+	.	gene_id "MSTRG.117014"; transcript_id "MSTRG.117014.578"; exon_number "8";
chr22	StringTie	exon	24623780	24623916	1000	+	.	gene_id "MSTRG.117014"; transcript_id "MSTRG.117014.578"; exon_number "9";
chr22	StringTie	exon	24624032	24627278	1000	+	.	gene_id "MSTRG.117014"; transcript_id "MSTRG.117014.578"; exon_number "10";
chr22	StringTie	exon	24627410	24627619	1000	+	.	gene_id "MSTRG.117014"; transcript_id "MSTRG.117014.578"; exon_number "11";
chr22	StringTie	exon	24627852	24627979	1000	+	.	gene_id "MSTRG.117014"; transcript_id "MSTRG.117014.578"; exon_number "12";
chr22	StringTie	exon	24628081	24628193	1000	+	.	gene_id "MSTRG.117014"; transcript_id "MSTRG.117014.578"; exon_number "13";
chr22	StringTie	exon	24628275	24628388	1000	+	.	gene_id "MSTRG.117014"; transcript_id "MSTRG.117014.578"; exon_number "14";
chr22	StringTie	exon	24628693	24629121	1000	+	.	gene_id "MSTRG.117014"; transcript_id "MSTRG.117014.578"; exon_number "15";
chr22	StringTie	transcript	24593080	24653393	1000	+	.	gene_id "MSTRG.117014"; transcript_id "MSTRG.117014.58";
chr22	StringTie	exon	24593080	24594886	1000	+	.	gene_id "MSTRG.117014"; transcript_id "MSTRG.117014.58"; exon_number "1";
chr22	StringTie	exon	24607954	24608023	1000	+	.	gene_id "MSTRG.117014"; transcript_id "MSTRG.117014.58"; exon_number "2";
chr22	StringTie	exon	24609962	24610033	1000	+	.	gene_id "MSTRG.117014"; transcript_id "MSTRG.117014.58"; exon_number "3";
chr22	StringTie	exon	24610358	24610531	1000	+	.	gene_id "MSTRG.117014"; transcript_id "MSTRG.117014.58"; exon_number "4";
chr22	StringTie	exon	24611075	24611245	1000	+	.	gene_id "MSTRG.117014"; transcript_id "MSTRG.117014.58"; exon_number "5";
chr22	StringTie	exon	24614776	24614906	1000	+	.	gene_id "MSTRG.117014"; transcript_id "MSTRG.117014.58"; exon_number "6";
chr22	StringTie	exon	24615041	24615127	1000	+	.	gene_id "MSTRG.117014"; transcript_id "MSTRG.117014.58"; exon_number "7";
chr22	StringTie	exon	24620328	24620520	1000	+	.	gene_id "MSTRG.117014"; transcript_id "MSTRG.117014.58"; exon_number "8";
chr22	StringTie	exon	24620913	24621070	1000	+	.	gene_id "MSTRG.117014"; transcript_id "MSTRG.117014.58"; exon_number "9";
chr22	StringTie	exon	24623107	24623256	1000	+	.	gene_id "MSTRG.117014"; transcript_id "MSTRG.117014.58"; exon_number "10";
chr22	StringTie	exon	24623780	24623916	1000	+	.	gene_id "MSTRG.117014"; transcript_id "MSTRG.117014.58"; exon_number "11";
chr22	StringTie	exon	24627432	24627619	1000	+	.	gene_id "MSTRG.117014"; transcript_id "MSTRG.117014.58"; exon_number "12";
chr22	StringTie	exon	24627852	24627979	1000	+	.	gene_id "MSTRG.117014"; transcript_id "MSTRG.117014.58"; exon_number "13";
chr22	StringTie	exon	24628081	24628193	1000	+	.	gene_id "MSTRG.117014"; transcript_id "MSTRG.117014.58"; exon_number "14";
chr22	StringTie	exon	24628275	24628388	1000	+	.	gene_id "MSTRG.117014"; transcript_id "MSTRG.117014.58"; exon_number "15";
chr22	StringTie	exon	24628693	24629064	1000	+	.	gene_id "MSTRG.117014"; transcript_id "MSTRG.117014.58"; exon_number "16";
chr22	StringTie	exon	24631413	24631593	1000	+	.	gene_id "MSTRG.117014"; transcript_id "MSTRG.117014.58"; exon_number "17";
chr22	StringTie	exon	24632822	24633443	1000	+	.	gene_id "MSTRG.117014"; transcript_id "MSTRG.117014.58"; exon_number "18";
chr22	StringTie	exon	24643650	24643747	1000	+	.	gene_id "MSTRG.117014"; transcript_id "MSTRG.117014.58"; exon_number "19";
chr22	StringTie	exon	24644078	24644274	1000	+	.	gene_id "MSTRG.117014"; transcript_id "MSTRG.117014.58"; exon_number "20";
chr22	StringTie	exon	24644740	24644799	1000	+	.	gene_id "MSTRG.117014"; transcript_id "MSTRG.117014.58"; exon_number "21";
chr22	StringTie	exon	24645636	24645745	1000	+	.	gene_id "MSTRG.117014"; transcript_id "MSTRG.117014.58"; exon_number "22";
chr22	StringTie	exon	24647003	24647142	1000	+	.	gene_id "MSTRG.117014"; transcript_id "MSTRG.117014.58"; exon_number "23";
chr22	StringTie	exon	24648198	24648332	1000	+	.	gene_id "MSTRG.117014"; transcript_id "MSTRG.117014.58"; exon_number "24";
chr22	StringTie	exon	24649860	24653393	1000	+	.	gene_id "MSTRG.117014"; transcript_id "MSTRG.117014.58"; exon_number "25";
chr22	StringTie	transcript	24614271	24629005	1000	+	.	gene_id "MSTRG.117014"; transcript_id "MSTRG.117014.581";
chr22	StringTie	exon	24614271	24614700	1000	+	.	gene_id "MSTRG.117014"; transcript_id "MSTRG.117014.581"; exon_number "1";
chr22	StringTie	exon	24614776	24614906	1000	+	.	gene_id "MSTRG.117014"; transcript_id "MSTRG.117014.581"; exon_number "2";
chr22	StringTie	exon	24615041	24615127	1000	+	.	gene_id "MSTRG.117014"; transcript_id "MSTRG.117014.581"; exon_number "3";
chr22	StringTie	exon	24620328	24620520	1000	+	.	gene_id "MSTRG.117014"; transcript_id "MSTRG.117014.581"; exon_number "4";
chr22	StringTie	exon	24620913	24621070	1000	+	.	gene_id "MSTRG.117014"; transcript_id "MSTRG.117014.581"; exon_number "5";
chr22	StringTie	exon	24623107	24623256	1000	+	.	gene_id "MSTRG.117014"; transcript_id "MSTRG.117014.581"; exon_number "6";
chr22	StringTie	exon	24623780	24623916	1000	+	.	gene_id "MSTRG.117014"; transcript_id "MSTRG.117014.581"; exon_number "7";
chr22	StringTie	exon	24627410	24627619	1000	+	.	gene_id "MSTRG.117014"; transcript_id "MSTRG.117014.581"; exon_number "8";
chr22	StringTie	exon	24627852	24627979	1000	+	.	gene_id "MSTRG.117014"; transcript_id "MSTRG.117014.581"; exon_number "9";
chr22	StringTie	exon	24628081	24628193	1000	+	.	gene_id "MSTRG.117014"; transcript_id "MSTRG.117014.581"; exon_number "10";
chr22	StringTie	exon	24628275	24628388	1000	+	.	gene_id "MSTRG.117014"; transcript_id "MSTRG.117014.581"; exon_number "11";
chr22	StringTie	exon	24628693	24629005	1000	+	.	gene_id "MSTRG.117014"; transcript_id "MSTRG.117014.581"; exon_number "12";
chr22	StringTie	transcript	24593080	24653360	1000	+	.	gene_id "MSTRG.117014"; transcript_id "MSTRG.117014.59";
chr22	StringTie	exon	24593080	24594886	1000	+	.	gene_id "MSTRG.117014"; transcript_id "MSTRG.117014.59"; exon_number "1";
chr22	StringTie	exon	24607954	24608023	1000	+	.	gene_id "MSTRG.117014"; transcript_id "MSTRG.117014.59"; exon_number "2";
chr22	StringTie	exon	24609965	24610033	1000	+	.	gene_id "MSTRG.117014"; transcript_id "MSTRG.117014.59"; exon_number "3";
chr22	StringTie	exon	24610250	24610531	1000	+	.	gene_id "MSTRG.117014"; transcript_id "MSTRG.117014.59"; exon_number "4";
chr22	StringTie	exon	24611078	24611245	1000	+	.	gene_id "MSTRG.117014"; transcript_id "MSTRG.117014.59"; exon_number "5";
chr22	StringTie	exon	24614776	24614906	1000	+	.	gene_id "MSTRG.117014"; transcript_id "MSTRG.117014.59"; exon_number "6";
chr22	StringTie	exon	24615041	24615127	1000	+	.	gene_id "MSTRG.117014"; transcript_id "MSTRG.117014.59"; exon_number "7";
chr22	StringTie	exon	24620328	24620520	1000	+	.	gene_id "MSTRG.117014"; transcript_id "MSTRG.117014.59"; exon_number "8";
chr22	StringTie	exon	24620913	24621070	1000	+	.	gene_id "MSTRG.117014"; transcript_id "MSTRG.117014.59"; exon_number "9";
chr22	StringTie	exon	24623107	24623256	1000	+	.	gene_id "MSTRG.117014"; transcript_id "MSTRG.117014.59"; exon_number "10";
chr22	StringTie	exon	24623780	24623916	1000	+	.	gene_id "MSTRG.117014"; transcript_id "MSTRG.117014.59"; exon_number "11";
chr22	StringTie	exon	24627432	24627619	1000	+	.	gene_id "MSTRG.117014"; transcript_id "MSTRG.117014.59"; exon_number "12";
chr22	StringTie	exon	24627852	24627979	1000	+	.	gene_id "MSTRG.117014"; transcript_id "MSTRG.117014.59"; exon_number "13";
chr22	StringTie	exon	24628081	24628193	1000	+	.	gene_id "MSTRG.117014"; transcript_id "MSTRG.117014.59"; exon_number "14";
chr22	StringTie	exon	24628275	24628388	1000	+	.	gene_id "MSTRG.117014"; transcript_id "MSTRG.117014.59"; exon_number "15";
chr22	StringTie	exon	24628693	24628977	1000	+	.	gene_id "MSTRG.117014"; transcript_id "MSTRG.117014.59"; exon_number "16";
chr22	StringTie	exon	24631413	24635761	1000	+	.	gene_id "MSTRG.117014"; transcript_id "MSTRG.117014.59"; exon_number "17";
chr22	StringTie	exon	24644740	24644799	1000	+	.	gene_id "MSTRG.117014"; transcript_id "MSTRG.117014.59"; exon_number "18";
chr22	StringTie	exon	24645636	24645745	1000	+	.	gene_id "MSTRG.117014"; transcript_id "MSTRG.117014.59"; exon_number "19";
chr22	StringTie	exon	24647003	24647142	1000	+	.	gene_id "MSTRG.117014"; transcript_id "MSTRG.117014.59"; exon_number "20";
chr22	StringTie	exon	24648198	24648332	1000	+	.	gene_id "MSTRG.117014"; transcript_id "MSTRG.117014.59"; exon_number "21";
chr22	StringTie	exon	24649860	24650022	1000	+	.	gene_id "MSTRG.117014"; transcript_id "MSTRG.117014.59"; exon_number "22";
chr22	StringTie	exon	24651878	24653360	1000	+	.	gene_id "MSTRG.117014"; transcript_id "MSTRG.117014.59"; exon_number "23";
chr22	StringTie	transcript	24630674	24653425	1000	+	.	gene_id "MSTRG.117014"; transcript_id "MSTRG.117014.590";
chr22	StringTie	exon	24630674	24631309	1000	+	.	gene_id "MSTRG.117014"; transcript_id "MSTRG.117014.590"; exon_number "1";
chr22	StringTie	exon	24631413	24633443	1000	+	.	gene_id "MSTRG.117014"; transcript_id "MSTRG.117014.590"; exon_number "2";
chr22	StringTie	exon	24644740	24644799	1000	+	.	gene_id "MSTRG.117014"; transcript_id "MSTRG.117014.590"; exon_number "3";
chr22	StringTie	exon	24645636	24645745	1000	+	.	gene_id "MSTRG.117014"; transcript_id "MSTRG.117014.590"; exon_number "4";
chr22	StringTie	exon	24647003	24647142	1000	+	.	gene_id "MSTRG.117014"; transcript_id "MSTRG.117014.590"; exon_number "5";
chr22	StringTie	exon	24648198	24648332	1000	+	.	gene_id "MSTRG.117014"; transcript_id "MSTRG.117014.590"; exon_number "6";
chr22	StringTie	exon	24649860	24650022	1000	+	.	gene_id "MSTRG.117014"; transcript_id "MSTRG.117014.590"; exon_number "7";
chr22	StringTie	exon	24653006	24653425	1000	+	.	gene_id "MSTRG.117014"; transcript_id "MSTRG.117014.590"; exon_number "8";
chr22	StringTie	transcript	24630728	24653407	1000	+	.	gene_id "MSTRG.117014"; transcript_id "MSTRG.117014.591";
chr22	StringTie	exon	24630728	24631309	1000	+	.	gene_id "MSTRG.117014"; transcript_id "MSTRG.117014.591"; exon_number "1";
chr22	StringTie	exon	24631413	24633443	1000	+	.	gene_id "MSTRG.117014"; transcript_id "MSTRG.117014.591"; exon_number "2";
chr22	StringTie	exon	24644740	24644799	1000	+	.	gene_id "MSTRG.117014"; transcript_id "MSTRG.117014.591"; exon_number "3";
chr22	StringTie	exon	24645636	24645745	1000	+	.	gene_id "MSTRG.117014"; transcript_id "MSTRG.117014.591"; exon_number "4";
chr22	StringTie	exon	24647003	24647142	1000	+	.	gene_id "MSTRG.117014"; transcript_id "MSTRG.117014.591"; exon_number "5";
chr22	StringTie	exon	24648198	24648332	1000	+	.	gene_id "MSTRG.117014"; transcript_id "MSTRG.117014.591"; exon_number "6";
chr22	StringTie	exon	24649860	24650022	1000	+	.	gene_id "MSTRG.117014"; transcript_id "MSTRG.117014.591"; exon_number "7";
chr22	StringTie	exon	24651878	24653407	1000	+	.	gene_id "MSTRG.117014"; transcript_id "MSTRG.117014.591"; exon_number "8";
chr22	StringTie	transcript	24631224	24653384	1000	+	.	gene_id "MSTRG.117014"; transcript_id "MSTRG.117014.592";
chr22	StringTie	exon	24631224	24631309	1000	+	.	gene_id "MSTRG.117014"; transcript_id "MSTRG.117014.592"; exon_number "1";
chr22	StringTie	exon	24631413	24631593	1000	+	.	gene_id "MSTRG.117014"; transcript_id "MSTRG.117014.592"; exon_number "2";
chr22	StringTie	exon	24632822	24633443	1000	+	.	gene_id "MSTRG.117014"; transcript_id "MSTRG.117014.592"; exon_number "3";
chr22	StringTie	exon	24644740	24644799	1000	+	.	gene_id "MSTRG.117014"; transcript_id "MSTRG.117014.592"; exon_number "4";
chr22	StringTie	exon	24645636	24645745	1000	+	.	gene_id "MSTRG.117014"; transcript_id "MSTRG.117014.592"; exon_number "5";
chr22	StringTie	exon	24647003	24647142	1000	+	.	gene_id "MSTRG.117014"; transcript_id "MSTRG.117014.592"; exon_number "6";
chr22	StringTie	exon	24648198	24648332	1000	+	.	gene_id "MSTRG.117014"; transcript_id "MSTRG.117014.592"; exon_number "7";
chr22	StringTie	exon	24649860	24650022	1000	+	.	gene_id "MSTRG.117014"; transcript_id "MSTRG.117014.592"; exon_number "8";
chr22	StringTie	exon	24653006	24653384	1000	+	.	gene_id "MSTRG.117014"; transcript_id "MSTRG.117014.592"; exon_number "9";
chr22	StringTie	transcript	24631242	24653404	1000	+	.	gene_id "MSTRG.117014"; transcript_id "MSTRG.117014.593";
chr22	StringTie	exon	24631242	24631262	1000	+	.	gene_id "MSTRG.117014"; transcript_id "MSTRG.117014.593"; exon_number "1";
chr22	StringTie	exon	24631413	24633443	1000	+	.	gene_id "MSTRG.117014"; transcript_id "MSTRG.117014.593"; exon_number "2";
chr22	StringTie	exon	24644740	24644799	1000	+	.	gene_id "MSTRG.117014"; transcript_id "MSTRG.117014.593"; exon_number "3";
chr22	StringTie	exon	24645636	24645745	1000	+	.	gene_id "MSTRG.117014"; transcript_id "MSTRG.117014.593"; exon_number "4";
chr22	StringTie	exon	24647003	24653404	1000	+	.	gene_id "MSTRG.117014"; transcript_id "MSTRG.117014.593"; exon_number "5";
chr22	StringTie	transcript	24632169	24653391	1000	+	.	gene_id "MSTRG.117014"; transcript_id "MSTRG.117014.594";
chr22	StringTie	exon	24632169	24633443	1000	+	.	gene_id "MSTRG.117014"; transcript_id "MSTRG.117014.594"; exon_number "1";
chr22	StringTie	exon	24643650	24643747	1000	+	.	gene_id "MSTRG.117014"; transcript_id "MSTRG.117014.594"; exon_number "2";
chr22	StringTie	exon	24644740	24644799	1000	+	.	gene_id "MSTRG.117014"; transcript_id "MSTRG.117014.594"; exon_number "3";
chr22	StringTie	exon	24645636	24645745	1000	+	.	gene_id "MSTRG.117014"; transcript_id "MSTRG.117014.594"; exon_number "4";
chr22	StringTie	exon	24647003	24647142	1000	+	.	gene_id "MSTRG.117014"; transcript_id "MSTRG.117014.594"; exon_number "5";
chr22	StringTie	exon	24648198	24648332	1000	+	.	gene_id "MSTRG.117014"; transcript_id "MSTRG.117014.594"; exon_number "6";
chr22	StringTie	exon	24649860	24650022	1000	+	.	gene_id "MSTRG.117014"; transcript_id "MSTRG.117014.594"; exon_number "7";
chr22	StringTie	exon	24650743	24653391	1000	+	.	gene_id "MSTRG.117014"; transcript_id "MSTRG.117014.594"; exon_number "8";
chr22	StringTie	transcript	24632546	24645775	1000	+	.	gene_id "MSTRG.117014"; transcript_id "MSTRG.117014.595";
chr22	StringTie	exon	24632546	24632933	1000	+	.	gene_id "MSTRG.117014"; transcript_id "MSTRG.117014.595"; exon_number "1";
chr22	StringTie	exon	24633371	24633443	1000	+	.	gene_id "MSTRG.117014"; transcript_id "MSTRG.117014.595"; exon_number "2";
chr22	StringTie	exon	24644740	24644799	1000	+	.	gene_id "MSTRG.117014"; transcript_id "MSTRG.117014.595"; exon_number "3";
chr22	StringTie	exon	24645636	24645775	1000	+	.	gene_id "MSTRG.117014"; transcript_id "MSTRG.117014.595"; exon_number "4";
chr22	StringTie	transcript	24632686	24653405	1000	+	.	gene_id "MSTRG.117014"; transcript_id "MSTRG.117014.596";
chr22	StringTie	exon	24632686	24633443	1000	+	.	gene_id "MSTRG.117014"; transcript_id "MSTRG.117014.596"; exon_number "1";
chr22	StringTie	exon	24644740	24644799	1000	+	.	gene_id "MSTRG.117014"; transcript_id "MSTRG.117014.596"; exon_number "2";
chr22	StringTie	exon	24647003	24647142	1000	+	.	gene_id "MSTRG.117014"; transcript_id "MSTRG.117014.596"; exon_number "3";
chr22	StringTie	exon	24648198	24648332	1000	+	.	gene_id "MSTRG.117014"; transcript_id "MSTRG.117014.596"; exon_number "4";
chr22	StringTie	exon	24649860	24650022	1000	+	.	gene_id "MSTRG.117014"; transcript_id "MSTRG.117014.596"; exon_number "5";
chr22	StringTie	exon	24650743	24653405	1000	+	.	gene_id "MSTRG.117014"; transcript_id "MSTRG.117014.596"; exon_number "6";
chr22	StringTie	transcript	24632861	24653415	1000	+	.	gene_id "MSTRG.117014"; transcript_id "MSTRG.117014.597";
chr22	StringTie	exon	24632861	24633034	1000	+	.	gene_id "MSTRG.117014"; transcript_id "MSTRG.117014.597"; exon_number "1";
chr22	StringTie	exon	24633371	24633443	1000	+	.	gene_id "MSTRG.117014"; transcript_id "MSTRG.117014.597"; exon_number "2";
chr22	StringTie	exon	24644740	24644799	1000	+	.	gene_id "MSTRG.117014"; transcript_id "MSTRG.117014.597"; exon_number "3";
chr22	StringTie	exon	24645636	24645745	1000	+	.	gene_id "MSTRG.117014"; transcript_id "MSTRG.117014.597"; exon_number "4";
chr22	StringTie	exon	24647003	24647075	1000	+	.	gene_id "MSTRG.117014"; transcript_id "MSTRG.117014.597"; exon_number "5";
chr22	StringTie	exon	24648198	24648332	1000	+	.	gene_id "MSTRG.117014"; transcript_id "MSTRG.117014.597"; exon_number "6";
chr22	StringTie	exon	24649860	24650022	1000	+	.	gene_id "MSTRG.117014"; transcript_id "MSTRG.117014.597"; exon_number "7";
chr22	StringTie	exon	24653006	24653415	1000	+	.	gene_id "MSTRG.117014"; transcript_id "MSTRG.117014.597"; exon_number "8";
chr22	StringTie	transcript	24632872	24653357	1000	+	.	gene_id "MSTRG.117014"; transcript_id "MSTRG.117014.598";
chr22	StringTie	exon	24632872	24632902	1000	+	.	gene_id "MSTRG.117014"; transcript_id "MSTRG.117014.598"; exon_number "1";
chr22	StringTie	exon	24633371	24633443	1000	+	.	gene_id "MSTRG.117014"; transcript_id "MSTRG.117014.598"; exon_number "2";
chr22	StringTie	exon	24644740	24644799	1000	+	.	gene_id "MSTRG.117014"; transcript_id "MSTRG.117014.598"; exon_number "3";
chr22	StringTie	exon	24645636	24645745	1000	+	.	gene_id "MSTRG.117014"; transcript_id "MSTRG.117014.598"; exon_number "4";
chr22	StringTie	exon	24647003	24647142	1000	+	.	gene_id "MSTRG.117014"; transcript_id "MSTRG.117014.598"; exon_number "5";
chr22	StringTie	exon	24648198	24648332	1000	+	.	gene_id "MSTRG.117014"; transcript_id "MSTRG.117014.598"; exon_number "6";
chr22	StringTie	exon	24649860	24650022	1000	+	.	gene_id "MSTRG.117014"; transcript_id "MSTRG.117014.598"; exon_number "7";
chr22	StringTie	exon	24653006	24653357	1000	+	.	gene_id "MSTRG.117014"; transcript_id "MSTRG.117014.598"; exon_number "8";
chr22	StringTie	transcript	24632915	24653407	1000	+	.	gene_id "MSTRG.117014"; transcript_id "MSTRG.117014.599";
chr22	StringTie	exon	24632915	24633443	1000	+	.	gene_id "MSTRG.117014"; transcript_id "MSTRG.117014.599"; exon_number "1";
chr22	StringTie	exon	24644740	24644799	1000	+	.	gene_id "MSTRG.117014"; transcript_id "MSTRG.117014.599"; exon_number "2";
chr22	StringTie	exon	24645636	24645745	1000	+	.	gene_id "MSTRG.117014"; transcript_id "MSTRG.117014.599"; exon_number "3";
chr22	StringTie	exon	24647003	24647174	1000	+	.	gene_id "MSTRG.117014"; transcript_id "MSTRG.117014.599"; exon_number "4";
chr22	StringTie	exon	24648198	24648411	1000	+	.	gene_id "MSTRG.117014"; transcript_id "MSTRG.117014.599"; exon_number "5";
chr22	StringTie	exon	24649860	24650022	1000	+	.	gene_id "MSTRG.117014"; transcript_id "MSTRG.117014.599"; exon_number "6";
chr22	StringTie	exon	24653006	24653407	1000	+	.	gene_id "MSTRG.117014"; transcript_id "MSTRG.117014.599"; exon_number "7";
chr22	StringTie	transcript	24555503	24628968	1000	+	.	gene_id "MSTRG.117014"; transcript_id "MSTRG.117014.6";
chr22	StringTie	exon	24555503	24556071	1000	+	.	gene_id "MSTRG.117014"; transcript_id "MSTRG.117014.6"; exon_number "1";
chr22	StringTie	exon	24557657	24557800	1000	+	.	gene_id "MSTRG.117014"; transcript_id "MSTRG.117014.6"; exon_number "2";
chr22	StringTie	exon	24567984	24568176	1000	+	.	gene_id "MSTRG.117014"; transcript_id "MSTRG.117014.6"; exon_number "3";
chr22	StringTie	exon	24571916	24572061	1000	+	.	gene_id "MSTRG.117014"; transcript_id "MSTRG.117014.6"; exon_number "4";
chr22	StringTie	exon	24583682	24583808	1000	+	.	gene_id "MSTRG.117014"; transcript_id "MSTRG.117014.6"; exon_number "5";
chr22	StringTie	exon	24607954	24608023	1000	+	.	gene_id "MSTRG.117014"; transcript_id "MSTRG.117014.6"; exon_number "6";
chr22	StringTie	exon	24609965	24610033	1000	+	.	gene_id "MSTRG.117014"; transcript_id "MSTRG.117014.6"; exon_number "7";
chr22	StringTie	exon	24610250	24610531	1000	+	.	gene_id "MSTRG.117014"; transcript_id "MSTRG.117014.6"; exon_number "8";
chr22	StringTie	exon	24611075	24611245	1000	+	.	gene_id "MSTRG.117014"; transcript_id "MSTRG.117014.6"; exon_number "9";
chr22	StringTie	exon	24614776	24614906	1000	+	.	gene_id "MSTRG.117014"; transcript_id "MSTRG.117014.6"; exon_number "10";
chr22	StringTie	exon	24615041	24615127	1000	+	.	gene_id "MSTRG.117014"; transcript_id "MSTRG.117014.6"; exon_number "11";
chr22	StringTie	exon	24620328	24620520	1000	+	.	gene_id "MSTRG.117014"; transcript_id "MSTRG.117014.6"; exon_number "12";
chr22	StringTie	exon	24620913	24621070	1000	+	.	gene_id "MSTRG.117014"; transcript_id "MSTRG.117014.6"; exon_number "13";
chr22	StringTie	exon	24623107	24623256	1000	+	.	gene_id "MSTRG.117014"; transcript_id "MSTRG.117014.6"; exon_number "14";
chr22	StringTie	exon	24623780	24623916	1000	+	.	gene_id "MSTRG.117014"; transcript_id "MSTRG.117014.6"; exon_number "15";
chr22	StringTie	exon	24627432	24627619	1000	+	.	gene_id "MSTRG.117014"; transcript_id "MSTRG.117014.6"; exon_number "16";
chr22	StringTie	exon	24627852	24627979	1000	+	.	gene_id "MSTRG.117014"; transcript_id "MSTRG.117014.6"; exon_number "17";
chr22	StringTie	exon	24628081	24628193	1000	+	.	gene_id "MSTRG.117014"; transcript_id "MSTRG.117014.6"; exon_number "18";
chr22	StringTie	exon	24628275	24628388	1000	+	.	gene_id "MSTRG.117014"; transcript_id "MSTRG.117014.6"; exon_number "19";
chr22	StringTie	exon	24628693	24628968	1000	+	.	gene_id "MSTRG.117014"; transcript_id "MSTRG.117014.6"; exon_number "20";
chr22	StringTie	transcript	24594088	24629127	1000	+	.	gene_id "MSTRG.117014"; transcript_id "MSTRG.117014.60";
chr22	StringTie	exon	24594088	24594886	1000	+	.	gene_id "MSTRG.117014"; transcript_id "MSTRG.117014.60"; exon_number "1";
chr22	StringTie	exon	24607954	24608023	1000	+	.	gene_id "MSTRG.117014"; transcript_id "MSTRG.117014.60"; exon_number "2";
chr22	StringTie	exon	24609965	24610033	1000	+	.	gene_id "MSTRG.117014"; transcript_id "MSTRG.117014.60"; exon_number "3";
chr22	StringTie	exon	24610250	24610336	1000	+	.	gene_id "MSTRG.117014"; transcript_id "MSTRG.117014.60"; exon_number "4";
chr22	StringTie	exon	24610455	24610531	1000	+	.	gene_id "MSTRG.117014"; transcript_id "MSTRG.117014.60"; exon_number "5";
chr22	StringTie	exon	24611075	24611245	1000	+	.	gene_id "MSTRG.117014"; transcript_id "MSTRG.117014.60"; exon_number "6";
chr22	StringTie	exon	24614776	24614906	1000	+	.	gene_id "MSTRG.117014"; transcript_id "MSTRG.117014.60"; exon_number "7";
chr22	StringTie	exon	24615041	24615127	1000	+	.	gene_id "MSTRG.117014"; transcript_id "MSTRG.117014.60"; exon_number "8";
chr22	StringTie	exon	24620328	24620520	1000	+	.	gene_id "MSTRG.117014"; transcript_id "MSTRG.117014.60"; exon_number "9";
chr22	StringTie	exon	24620913	24621070	1000	+	.	gene_id "MSTRG.117014"; transcript_id "MSTRG.117014.60"; exon_number "10";
chr22	StringTie	exon	24623107	24623256	1000	+	.	gene_id "MSTRG.117014"; transcript_id "MSTRG.117014.60"; exon_number "11";
chr22	StringTie	exon	24623780	24623916	1000	+	.	gene_id "MSTRG.117014"; transcript_id "MSTRG.117014.60"; exon_number "12";
chr22	StringTie	exon	24627432	24627619	1000	+	.	gene_id "MSTRG.117014"; transcript_id "MSTRG.117014.60"; exon_number "13";
chr22	StringTie	exon	24627852	24627979	1000	+	.	gene_id "MSTRG.117014"; transcript_id "MSTRG.117014.60"; exon_number "14";
chr22	StringTie	exon	24628081	24628193	1000	+	.	gene_id "MSTRG.117014"; transcript_id "MSTRG.117014.60"; exon_number "15";
chr22	StringTie	exon	24628275	24628388	1000	+	.	gene_id "MSTRG.117014"; transcript_id "MSTRG.117014.60"; exon_number "16";
chr22	StringTie	exon	24628693	24629127	1000	+	.	gene_id "MSTRG.117014"; transcript_id "MSTRG.117014.60"; exon_number "17";
chr22	StringTie	transcript	24632928	24650022	1000	+	.	gene_id "MSTRG.117014"; transcript_id "MSTRG.117014.601";
chr22	StringTie	exon	24632928	24633443	1000	+	.	gene_id "MSTRG.117014"; transcript_id "MSTRG.117014.601"; exon_number "1";
chr22	StringTie	exon	24643700	24643747	1000	+	.	gene_id "MSTRG.117014"; transcript_id "MSTRG.117014.601"; exon_number "2";
chr22	StringTie	exon	24644740	24644799	1000	+	.	gene_id "MSTRG.117014"; transcript_id "MSTRG.117014.601"; exon_number "3";
chr22	StringTie	exon	24645636	24645745	1000	+	.	gene_id "MSTRG.117014"; transcript_id "MSTRG.117014.601"; exon_number "4";
chr22	StringTie	exon	24647003	24647224	1000	+	.	gene_id "MSTRG.117014"; transcript_id "MSTRG.117014.601"; exon_number "5";
chr22	StringTie	exon	24648198	24648332	1000	+	.	gene_id "MSTRG.117014"; transcript_id "MSTRG.117014.601"; exon_number "6";
chr22	StringTie	exon	24649860	24650022	1000	+	.	gene_id "MSTRG.117014"; transcript_id "MSTRG.117014.601"; exon_number "7";
chr22	StringTie	transcript	24632954	24653360	1000	+	.	gene_id "MSTRG.117014"; transcript_id "MSTRG.117014.602";
chr22	StringTie	exon	24632954	24633443	1000	+	.	gene_id "MSTRG.117014"; transcript_id "MSTRG.117014.602"; exon_number "1";
chr22	StringTie	exon	24648198	24648332	1000	+	.	gene_id "MSTRG.117014"; transcript_id "MSTRG.117014.602"; exon_number "2";
chr22	StringTie	exon	24649860	24650022	1000	+	.	gene_id "MSTRG.117014"; transcript_id "MSTRG.117014.602"; exon_number "3";
chr22	StringTie	exon	24653006	24653360	1000	+	.	gene_id "MSTRG.117014"; transcript_id "MSTRG.117014.602"; exon_number "4";
chr22	StringTie	transcript	24641786	24653360	1000	+	.	gene_id "MSTRG.117014"; transcript_id "MSTRG.117014.604";
chr22	StringTie	exon	24641786	24641809	1000	+	.	gene_id "MSTRG.117014"; transcript_id "MSTRG.117014.604"; exon_number "1";
chr22	StringTie	exon	24644740	24644799	1000	+	.	gene_id "MSTRG.117014"; transcript_id "MSTRG.117014.604"; exon_number "2";
chr22	StringTie	exon	24645636	24645745	1000	+	.	gene_id "MSTRG.117014"; transcript_id "MSTRG.117014.604"; exon_number "3";
chr22	StringTie	exon	24647003	24647224	1000	+	.	gene_id "MSTRG.117014"; transcript_id "MSTRG.117014.604"; exon_number "4";
chr22	StringTie	exon	24648028	24648332	1000	+	.	gene_id "MSTRG.117014"; transcript_id "MSTRG.117014.604"; exon_number "5";
chr22	StringTie	exon	24649860	24650022	1000	+	.	gene_id "MSTRG.117014"; transcript_id "MSTRG.117014.604"; exon_number "6";
chr22	StringTie	exon	24653006	24653360	1000	+	.	gene_id "MSTRG.117014"; transcript_id "MSTRG.117014.604"; exon_number "7";
chr22	StringTie	transcript	24644032	24653360	1000	+	.	gene_id "MSTRG.117014"; transcript_id "MSTRG.117014.605";
chr22	StringTie	exon	24644032	24644142	1000	+	.	gene_id "MSTRG.117014"; transcript_id "MSTRG.117014.605"; exon_number "1";
chr22	StringTie	exon	24644740	24644799	1000	+	.	gene_id "MSTRG.117014"; transcript_id "MSTRG.117014.605"; exon_number "2";
chr22	StringTie	exon	24645636	24645749	1000	+	.	gene_id "MSTRG.117014"; transcript_id "MSTRG.117014.605"; exon_number "3";
chr22	StringTie	exon	24647003	24647142	1000	+	.	gene_id "MSTRG.117014"; transcript_id "MSTRG.117014.605"; exon_number "4";
chr22	StringTie	exon	24648198	24648332	1000	+	.	gene_id "MSTRG.117014"; transcript_id "MSTRG.117014.605"; exon_number "5";
chr22	StringTie	exon	24649860	24650022	1000	+	.	gene_id "MSTRG.117014"; transcript_id "MSTRG.117014.605"; exon_number "6";
chr22	StringTie	exon	24651878	24653360	1000	+	.	gene_id "MSTRG.117014"; transcript_id "MSTRG.117014.605"; exon_number "7";
chr22	StringTie	transcript	24644352	24653360	1000	+	.	gene_id "MSTRG.117014"; transcript_id "MSTRG.117014.606";
chr22	StringTie	exon	24644352	24644614	1000	+	.	gene_id "MSTRG.117014"; transcript_id "MSTRG.117014.606"; exon_number "1";
chr22	StringTie	exon	24644740	24644799	1000	+	.	gene_id "MSTRG.117014"; transcript_id "MSTRG.117014.606"; exon_number "2";
chr22	StringTie	exon	24645636	24645745	1000	+	.	gene_id "MSTRG.117014"; transcript_id "MSTRG.117014.606"; exon_number "3";
chr22	StringTie	exon	24647003	24647142	1000	+	.	gene_id "MSTRG.117014"; transcript_id "MSTRG.117014.606"; exon_number "4";
chr22	StringTie	exon	24648198	24648332	1000	+	.	gene_id "MSTRG.117014"; transcript_id "MSTRG.117014.606"; exon_number "5";
chr22	StringTie	exon	24649860	24650022	1000	+	.	gene_id "MSTRG.117014"; transcript_id "MSTRG.117014.606"; exon_number "6";
chr22	StringTie	exon	24653006	24653360	1000	+	.	gene_id "MSTRG.117014"; transcript_id "MSTRG.117014.606"; exon_number "7";
chr22	StringTie	transcript	24646070	24653409	1000	+	.	gene_id "MSTRG.117014"; transcript_id "MSTRG.117014.608";
chr22	StringTie	exon	24646070	24646382	1000	+	.	gene_id "MSTRG.117014"; transcript_id "MSTRG.117014.608"; exon_number "1";
chr22	StringTie	exon	24647003	24647142	1000	+	.	gene_id "MSTRG.117014"; transcript_id "MSTRG.117014.608"; exon_number "2";
chr22	StringTie	exon	24648198	24648332	1000	+	.	gene_id "MSTRG.117014"; transcript_id "MSTRG.117014.608"; exon_number "3";
chr22	StringTie	exon	24649860	24650022	1000	+	.	gene_id "MSTRG.117014"; transcript_id "MSTRG.117014.608"; exon_number "4";
chr22	StringTie	exon	24653006	24653409	1000	+	.	gene_id "MSTRG.117014"; transcript_id "MSTRG.117014.608"; exon_number "5";
chr22	StringTie	transcript	24646945	24653421	1000	+	.	gene_id "MSTRG.117014"; transcript_id "MSTRG.117014.609";
chr22	StringTie	exon	24646945	24647075	1000	+	.	gene_id "MSTRG.117014"; transcript_id "MSTRG.117014.609"; exon_number "1";
chr22	StringTie	exon	24648198	24648332	1000	+	.	gene_id "MSTRG.117014"; transcript_id "MSTRG.117014.609"; exon_number "2";
chr22	StringTie	exon	24649115	24650022	1000	+	.	gene_id "MSTRG.117014"; transcript_id "MSTRG.117014.609"; exon_number "3";
chr22	StringTie	exon	24653006	24653421	1000	+	.	gene_id "MSTRG.117014"; transcript_id "MSTRG.117014.609"; exon_number "4";
chr22	StringTie	transcript	24594088	24653357	1000	+	.	gene_id "MSTRG.117014"; transcript_id "MSTRG.117014.61";
chr22	StringTie	exon	24594088	24594886	1000	+	.	gene_id "MSTRG.117014"; transcript_id "MSTRG.117014.61"; exon_number "1";
chr22	StringTie	exon	24607954	24608023	1000	+	.	gene_id "MSTRG.117014"; transcript_id "MSTRG.117014.61"; exon_number "2";
chr22	StringTie	exon	24609965	24610033	1000	+	.	gene_id "MSTRG.117014"; transcript_id "MSTRG.117014.61"; exon_number "3";
chr22	StringTie	exon	24610358	24610531	1000	+	.	gene_id "MSTRG.117014"; transcript_id "MSTRG.117014.61"; exon_number "4";
chr22	StringTie	exon	24611075	24611245	1000	+	.	gene_id "MSTRG.117014"; transcript_id "MSTRG.117014.61"; exon_number "5";
chr22	StringTie	exon	24614776	24614906	1000	+	.	gene_id "MSTRG.117014"; transcript_id "MSTRG.117014.61"; exon_number "6";
chr22	StringTie	exon	24615041	24615127	1000	+	.	gene_id "MSTRG.117014"; transcript_id "MSTRG.117014.61"; exon_number "7";
chr22	StringTie	exon	24620328	24620520	1000	+	.	gene_id "MSTRG.117014"; transcript_id "MSTRG.117014.61"; exon_number "8";
chr22	StringTie	exon	24620913	24621070	1000	+	.	gene_id "MSTRG.117014"; transcript_id "MSTRG.117014.61"; exon_number "9";
chr22	StringTie	exon	24623107	24623256	1000	+	.	gene_id "MSTRG.117014"; transcript_id "MSTRG.117014.61"; exon_number "10";
chr22	StringTie	exon	24623780	24623916	1000	+	.	gene_id "MSTRG.117014"; transcript_id "MSTRG.117014.61"; exon_number "11";
chr22	StringTie	exon	24627432	24627619	1000	+	.	gene_id "MSTRG.117014"; transcript_id "MSTRG.117014.61"; exon_number "12";
chr22	StringTie	exon	24627852	24627979	1000	+	.	gene_id "MSTRG.117014"; transcript_id "MSTRG.117014.61"; exon_number "13";
chr22	StringTie	exon	24628081	24628193	1000	+	.	gene_id "MSTRG.117014"; transcript_id "MSTRG.117014.61"; exon_number "14";
chr22	StringTie	exon	24628275	24628388	1000	+	.	gene_id "MSTRG.117014"; transcript_id "MSTRG.117014.61"; exon_number "15";
chr22	StringTie	exon	24628693	24628977	1000	+	.	gene_id "MSTRG.117014"; transcript_id "MSTRG.117014.61"; exon_number "16";
chr22	StringTie	exon	24631413	24633443	1000	+	.	gene_id "MSTRG.117014"; transcript_id "MSTRG.117014.61"; exon_number "17";
chr22	StringTie	exon	24635621	24635761	1000	+	.	gene_id "MSTRG.117014"; transcript_id "MSTRG.117014.61"; exon_number "18";
chr22	StringTie	exon	24644740	24644799	1000	+	.	gene_id "MSTRG.117014"; transcript_id "MSTRG.117014.61"; exon_number "19";
chr22	StringTie	exon	24645636	24645745	1000	+	.	gene_id "MSTRG.117014"; transcript_id "MSTRG.117014.61"; exon_number "20";
chr22	StringTie	exon	24647003	24647142	1000	+	.	gene_id "MSTRG.117014"; transcript_id "MSTRG.117014.61"; exon_number "21";
chr22	StringTie	exon	24648198	24648332	1000	+	.	gene_id "MSTRG.117014"; transcript_id "MSTRG.117014.61"; exon_number "22";
chr22	StringTie	exon	24649860	24650022	1000	+	.	gene_id "MSTRG.117014"; transcript_id "MSTRG.117014.61"; exon_number "23";
chr22	StringTie	exon	24653006	24653357	1000	+	.	gene_id "MSTRG.117014"; transcript_id "MSTRG.117014.61"; exon_number "24";
chr22	StringTie	transcript	24646971	24653360	1000	+	.	gene_id "MSTRG.117014"; transcript_id "MSTRG.117014.610";
chr22	StringTie	exon	24646971	24647075	1000	+	.	gene_id "MSTRG.117014"; transcript_id "MSTRG.117014.610"; exon_number "1";
chr22	StringTie	exon	24648198	24648411	1000	+	.	gene_id "MSTRG.117014"; transcript_id "MSTRG.117014.610"; exon_number "2";
chr22	StringTie	exon	24649860	24650022	1000	+	.	gene_id "MSTRG.117014"; transcript_id "MSTRG.117014.610"; exon_number "3";
chr22	StringTie	exon	24653006	24653360	1000	+	.	gene_id "MSTRG.117014"; transcript_id "MSTRG.117014.610"; exon_number "4";
chr22	StringTie	transcript	24647000	24653360	1000	+	.	gene_id "MSTRG.117014"; transcript_id "MSTRG.117014.611";
chr22	StringTie	exon	24647000	24647142	1000	+	.	gene_id "MSTRG.117014"; transcript_id "MSTRG.117014.611"; exon_number "1";
chr22	StringTie	exon	24648206	24648332	1000	+	.	gene_id "MSTRG.117014"; transcript_id "MSTRG.117014.611"; exon_number "2";
chr22	StringTie	exon	24649860	24650022	1000	+	.	gene_id "MSTRG.117014"; transcript_id "MSTRG.117014.611"; exon_number "3";
chr22	StringTie	exon	24653006	24653360	1000	+	.	gene_id "MSTRG.117014"; transcript_id "MSTRG.117014.611"; exon_number "4";
chr22	StringTie	transcript	24647010	24653407	1000	+	.	gene_id "MSTRG.117014"; transcript_id "MSTRG.117014.612";
chr22	StringTie	exon	24647010	24647142	1000	+	.	gene_id "MSTRG.117014"; transcript_id "MSTRG.117014.612"; exon_number "1";
chr22	StringTie	exon	24648028	24648332	1000	+	.	gene_id "MSTRG.117014"; transcript_id "MSTRG.117014.612"; exon_number "2";
chr22	StringTie	exon	24653006	24653407	1000	+	.	gene_id "MSTRG.117014"; transcript_id "MSTRG.117014.612"; exon_number "3";
chr22	StringTie	transcript	24647014	24653406	1000	+	.	gene_id "MSTRG.117014"; transcript_id "MSTRG.117014.613";
chr22	StringTie	exon	24647014	24647174	1000	+	.	gene_id "MSTRG.117014"; transcript_id "MSTRG.117014.613"; exon_number "1";
chr22	StringTie	exon	24648198	24648332	1000	+	.	gene_id "MSTRG.117014"; transcript_id "MSTRG.117014.613"; exon_number "2";
chr22	StringTie	exon	24649860	24650022	1000	+	.	gene_id "MSTRG.117014"; transcript_id "MSTRG.117014.613"; exon_number "3";
chr22	StringTie	exon	24653006	24653406	1000	+	.	gene_id "MSTRG.117014"; transcript_id "MSTRG.117014.613"; exon_number "4";
chr22	StringTie	transcript	24647032	24648347	1000	+	.	gene_id "MSTRG.117014"; transcript_id "MSTRG.117014.614";
chr22	StringTie	exon	24647032	24647141	1000	+	.	gene_id "MSTRG.117014"; transcript_id "MSTRG.117014.614"; exon_number "1";
chr22	StringTie	exon	24648198	24648347	1000	+	.	gene_id "MSTRG.117014"; transcript_id "MSTRG.117014.614"; exon_number "2";
chr22	StringTie	transcript	24647032	24650908	1000	+	.	gene_id "MSTRG.117014"; transcript_id "MSTRG.117014.615";
chr22	StringTie	exon	24647032	24647224	1000	+	.	gene_id "MSTRG.117014"; transcript_id "MSTRG.117014.615"; exon_number "1";
chr22	StringTie	exon	24648168	24648332	1000	+	.	gene_id "MSTRG.117014"; transcript_id "MSTRG.117014.615"; exon_number "2";
chr22	StringTie	exon	24649860	24650022	1000	+	.	gene_id "MSTRG.117014"; transcript_id "MSTRG.117014.615"; exon_number "3";
chr22	StringTie	exon	24650743	24650908	1000	+	.	gene_id "MSTRG.117014"; transcript_id "MSTRG.117014.615"; exon_number "4";
chr22	StringTie	transcript	24594195	24629028	1000	+	.	gene_id "MSTRG.117014"; transcript_id "MSTRG.117014.62";
chr22	StringTie	exon	24594195	24595005	1000	+	.	gene_id "MSTRG.117014"; transcript_id "MSTRG.117014.62"; exon_number "1";
chr22	StringTie	exon	24607954	24608023	1000	+	.	gene_id "MSTRG.117014"; transcript_id "MSTRG.117014.62"; exon_number "2";
chr22	StringTie	exon	24609962	24610033	1000	+	.	gene_id "MSTRG.117014"; transcript_id "MSTRG.117014.62"; exon_number "3";
chr22	StringTie	exon	24610250	24610531	1000	+	.	gene_id "MSTRG.117014"; transcript_id "MSTRG.117014.62"; exon_number "4";
chr22	StringTie	exon	24611078	24611245	1000	+	.	gene_id "MSTRG.117014"; transcript_id "MSTRG.117014.62"; exon_number "5";
chr22	StringTie	exon	24614776	24614906	1000	+	.	gene_id "MSTRG.117014"; transcript_id "MSTRG.117014.62"; exon_number "6";
chr22	StringTie	exon	24615041	24615127	1000	+	.	gene_id "MSTRG.117014"; transcript_id "MSTRG.117014.62"; exon_number "7";
chr22	StringTie	exon	24620328	24620520	1000	+	.	gene_id "MSTRG.117014"; transcript_id "MSTRG.117014.62"; exon_number "8";
chr22	StringTie	exon	24620913	24621070	1000	+	.	gene_id "MSTRG.117014"; transcript_id "MSTRG.117014.62"; exon_number "9";
chr22	StringTie	exon	24623107	24623256	1000	+	.	gene_id "MSTRG.117014"; transcript_id "MSTRG.117014.62"; exon_number "10";
chr22	StringTie	exon	24623780	24623916	1000	+	.	gene_id "MSTRG.117014"; transcript_id "MSTRG.117014.62"; exon_number "11";
chr22	StringTie	exon	24627432	24627619	1000	+	.	gene_id "MSTRG.117014"; transcript_id "MSTRG.117014.62"; exon_number "12";
chr22	StringTie	exon	24627852	24627979	1000	+	.	gene_id "MSTRG.117014"; transcript_id "MSTRG.117014.62"; exon_number "13";
chr22	StringTie	exon	24628081	24628193	1000	+	.	gene_id "MSTRG.117014"; transcript_id "MSTRG.117014.62"; exon_number "14";
chr22	StringTie	exon	24628275	24628388	1000	+	.	gene_id "MSTRG.117014"; transcript_id "MSTRG.117014.62"; exon_number "15";
chr22	StringTie	exon	24628693	24629028	1000	+	.	gene_id "MSTRG.117014"; transcript_id "MSTRG.117014.62"; exon_number "16";
chr22	StringTie	transcript	24594295	24653398	1000	+	.	gene_id "MSTRG.117014"; transcript_id "MSTRG.117014.63";
chr22	StringTie	exon	24594295	24594886	1000	+	.	gene_id "MSTRG.117014"; transcript_id "MSTRG.117014.63"; exon_number "1";
chr22	StringTie	exon	24607954	24608023	1000	+	.	gene_id "MSTRG.117014"; transcript_id "MSTRG.117014.63"; exon_number "2";
chr22	StringTie	exon	24609965	24610033	1000	+	.	gene_id "MSTRG.117014"; transcript_id "MSTRG.117014.63"; exon_number "3";
chr22	StringTie	exon	24610358	24610531	1000	+	.	gene_id "MSTRG.117014"; transcript_id "MSTRG.117014.63"; exon_number "4";
chr22	StringTie	exon	24611075	24611245	1000	+	.	gene_id "MSTRG.117014"; transcript_id "MSTRG.117014.63"; exon_number "5";
chr22	StringTie	exon	24614776	24614906	1000	+	.	gene_id "MSTRG.117014"; transcript_id "MSTRG.117014.63"; exon_number "6";
chr22	StringTie	exon	24615041	24615127	1000	+	.	gene_id "MSTRG.117014"; transcript_id "MSTRG.117014.63"; exon_number "7";
chr22	StringTie	exon	24620328	24620520	1000	+	.	gene_id "MSTRG.117014"; transcript_id "MSTRG.117014.63"; exon_number "8";
chr22	StringTie	exon	24620913	24621070	1000	+	.	gene_id "MSTRG.117014"; transcript_id "MSTRG.117014.63"; exon_number "9";
chr22	StringTie	exon	24623107	24623256	1000	+	.	gene_id "MSTRG.117014"; transcript_id "MSTRG.117014.63"; exon_number "10";
chr22	StringTie	exon	24623780	24623916	1000	+	.	gene_id "MSTRG.117014"; transcript_id "MSTRG.117014.63"; exon_number "11";
chr22	StringTie	exon	24627432	24627619	1000	+	.	gene_id "MSTRG.117014"; transcript_id "MSTRG.117014.63"; exon_number "12";
chr22	StringTie	exon	24627852	24627979	1000	+	.	gene_id "MSTRG.117014"; transcript_id "MSTRG.117014.63"; exon_number "13";
chr22	StringTie	exon	24628081	24628193	1000	+	.	gene_id "MSTRG.117014"; transcript_id "MSTRG.117014.63"; exon_number "14";
chr22	StringTie	exon	24628275	24628388	1000	+	.	gene_id "MSTRG.117014"; transcript_id "MSTRG.117014.63"; exon_number "15";
chr22	StringTie	exon	24628693	24628928	1000	+	.	gene_id "MSTRG.117014"; transcript_id "MSTRG.117014.63"; exon_number "16";
chr22	StringTie	exon	24631413	24633443	1000	+	.	gene_id "MSTRG.117014"; transcript_id "MSTRG.117014.63"; exon_number "17";
chr22	StringTie	exon	24635621	24635761	1000	+	.	gene_id "MSTRG.117014"; transcript_id "MSTRG.117014.63"; exon_number "18";
chr22	StringTie	exon	24644740	24644799	1000	+	.	gene_id "MSTRG.117014"; transcript_id "MSTRG.117014.63"; exon_number "19";
chr22	StringTie	exon	24645636	24645745	1000	+	.	gene_id "MSTRG.117014"; transcript_id "MSTRG.117014.63"; exon_number "20";
chr22	StringTie	exon	24647003	24647142	1000	+	.	gene_id "MSTRG.117014"; transcript_id "MSTRG.117014.63"; exon_number "21";
chr22	StringTie	exon	24648198	24648332	1000	+	.	gene_id "MSTRG.117014"; transcript_id "MSTRG.117014.63"; exon_number "22";
chr22	StringTie	exon	24649860	24650022	1000	+	.	gene_id "MSTRG.117014"; transcript_id "MSTRG.117014.63"; exon_number "23";
chr22	StringTie	exon	24653006	24653398	1000	+	.	gene_id "MSTRG.117014"; transcript_id "MSTRG.117014.63"; exon_number "24";
chr22	StringTie	transcript	24594347	24653360	1000	+	.	gene_id "MSTRG.117014"; transcript_id "MSTRG.117014.64";
chr22	StringTie	exon	24594347	24594886	1000	+	.	gene_id "MSTRG.117014"; transcript_id "MSTRG.117014.64"; exon_number "1";
chr22	StringTie	exon	24607954	24608023	1000	+	.	gene_id "MSTRG.117014"; transcript_id "MSTRG.117014.64"; exon_number "2";
chr22	StringTie	exon	24609965	24610033	1000	+	.	gene_id "MSTRG.117014"; transcript_id "MSTRG.117014.64"; exon_number "3";
chr22	StringTie	exon	24610358	24610531	1000	+	.	gene_id "MSTRG.117014"; transcript_id "MSTRG.117014.64"; exon_number "4";
chr22	StringTie	exon	24611075	24611245	1000	+	.	gene_id "MSTRG.117014"; transcript_id "MSTRG.117014.64"; exon_number "5";
chr22	StringTie	exon	24614776	24614906	1000	+	.	gene_id "MSTRG.117014"; transcript_id "MSTRG.117014.64"; exon_number "6";
chr22	StringTie	exon	24615041	24615127	1000	+	.	gene_id "MSTRG.117014"; transcript_id "MSTRG.117014.64"; exon_number "7";
chr22	StringTie	exon	24620328	24620520	1000	+	.	gene_id "MSTRG.117014"; transcript_id "MSTRG.117014.64"; exon_number "8";
chr22	StringTie	exon	24620913	24621070	1000	+	.	gene_id "MSTRG.117014"; transcript_id "MSTRG.117014.64"; exon_number "9";
chr22	StringTie	exon	24623107	24623256	1000	+	.	gene_id "MSTRG.117014"; transcript_id "MSTRG.117014.64"; exon_number "10";
chr22	StringTie	exon	24623780	24623916	1000	+	.	gene_id "MSTRG.117014"; transcript_id "MSTRG.117014.64"; exon_number "11";
chr22	StringTie	exon	24627432	24627619	1000	+	.	gene_id "MSTRG.117014"; transcript_id "MSTRG.117014.64"; exon_number "12";
chr22	StringTie	exon	24627852	24627979	1000	+	.	gene_id "MSTRG.117014"; transcript_id "MSTRG.117014.64"; exon_number "13";
chr22	StringTie	exon	24628081	24628193	1000	+	.	gene_id "MSTRG.117014"; transcript_id "MSTRG.117014.64"; exon_number "14";
chr22	StringTie	exon	24628275	24628388	1000	+	.	gene_id "MSTRG.117014"; transcript_id "MSTRG.117014.64"; exon_number "15";
chr22	StringTie	exon	24628693	24628977	1000	+	.	gene_id "MSTRG.117014"; transcript_id "MSTRG.117014.64"; exon_number "16";
chr22	StringTie	exon	24631413	24633443	1000	+	.	gene_id "MSTRG.117014"; transcript_id "MSTRG.117014.64"; exon_number "17";
chr22	StringTie	exon	24635621	24635761	1000	+	.	gene_id "MSTRG.117014"; transcript_id "MSTRG.117014.64"; exon_number "18";
chr22	StringTie	exon	24643650	24643747	1000	+	.	gene_id "MSTRG.117014"; transcript_id "MSTRG.117014.64"; exon_number "19";
chr22	StringTie	exon	24644740	24644799	1000	+	.	gene_id "MSTRG.117014"; transcript_id "MSTRG.117014.64"; exon_number "20";
chr22	StringTie	exon	24645636	24645745	1000	+	.	gene_id "MSTRG.117014"; transcript_id "MSTRG.117014.64"; exon_number "21";
chr22	StringTie	exon	24647003	24647142	1000	+	.	gene_id "MSTRG.117014"; transcript_id "MSTRG.117014.64"; exon_number "22";
chr22	StringTie	exon	24648198	24648332	1000	+	.	gene_id "MSTRG.117014"; transcript_id "MSTRG.117014.64"; exon_number "23";
chr22	StringTie	exon	24649860	24650022	1000	+	.	gene_id "MSTRG.117014"; transcript_id "MSTRG.117014.64"; exon_number "24";
chr22	StringTie	exon	24653006	24653360	1000	+	.	gene_id "MSTRG.117014"; transcript_id "MSTRG.117014.64"; exon_number "25";
chr22	StringTie	transcript	24594362	24653360	1000	+	.	gene_id "MSTRG.117014"; transcript_id "MSTRG.117014.65";
chr22	StringTie	exon	24594362	24594886	1000	+	.	gene_id "MSTRG.117014"; transcript_id "MSTRG.117014.65"; exon_number "1";
chr22	StringTie	exon	24607954	24608023	1000	+	.	gene_id "MSTRG.117014"; transcript_id "MSTRG.117014.65"; exon_number "2";
chr22	StringTie	exon	24609962	24610033	1000	+	.	gene_id "MSTRG.117014"; transcript_id "MSTRG.117014.65"; exon_number "3";
chr22	StringTie	exon	24610250	24610531	1000	+	.	gene_id "MSTRG.117014"; transcript_id "MSTRG.117014.65"; exon_number "4";
chr22	StringTie	exon	24611075	24611245	1000	+	.	gene_id "MSTRG.117014"; transcript_id "MSTRG.117014.65"; exon_number "5";
chr22	StringTie	exon	24614776	24614906	1000	+	.	gene_id "MSTRG.117014"; transcript_id "MSTRG.117014.65"; exon_number "6";
chr22	StringTie	exon	24615041	24615127	1000	+	.	gene_id "MSTRG.117014"; transcript_id "MSTRG.117014.65"; exon_number "7";
chr22	StringTie	exon	24620328	24620520	1000	+	.	gene_id "MSTRG.117014"; transcript_id "MSTRG.117014.65"; exon_number "8";
chr22	StringTie	exon	24620913	24621070	1000	+	.	gene_id "MSTRG.117014"; transcript_id "MSTRG.117014.65"; exon_number "9";
chr22	StringTie	exon	24623107	24623256	1000	+	.	gene_id "MSTRG.117014"; transcript_id "MSTRG.117014.65"; exon_number "10";
chr22	StringTie	exon	24623780	24623916	1000	+	.	gene_id "MSTRG.117014"; transcript_id "MSTRG.117014.65"; exon_number "11";
chr22	StringTie	exon	24627432	24627619	1000	+	.	gene_id "MSTRG.117014"; transcript_id "MSTRG.117014.65"; exon_number "12";
chr22	StringTie	exon	24627852	24627979	1000	+	.	gene_id "MSTRG.117014"; transcript_id "MSTRG.117014.65"; exon_number "13";
chr22	StringTie	exon	24628081	24628193	1000	+	.	gene_id "MSTRG.117014"; transcript_id "MSTRG.117014.65"; exon_number "14";
chr22	StringTie	exon	24628275	24628388	1000	+	.	gene_id "MSTRG.117014"; transcript_id "MSTRG.117014.65"; exon_number "15";
chr22	StringTie	exon	24628693	24628977	1000	+	.	gene_id "MSTRG.117014"; transcript_id "MSTRG.117014.65"; exon_number "16";
chr22	StringTie	exon	24631413	24633443	1000	+	.	gene_id "MSTRG.117014"; transcript_id "MSTRG.117014.65"; exon_number "17";
chr22	StringTie	exon	24635621	24635761	1000	+	.	gene_id "MSTRG.117014"; transcript_id "MSTRG.117014.65"; exon_number "18";
chr22	StringTie	exon	24644740	24644799	1000	+	.	gene_id "MSTRG.117014"; transcript_id "MSTRG.117014.65"; exon_number "19";
chr22	StringTie	exon	24645636	24645745	1000	+	.	gene_id "MSTRG.117014"; transcript_id "MSTRG.117014.65"; exon_number "20";
chr22	StringTie	exon	24647003	24648332	1000	+	.	gene_id "MSTRG.117014"; transcript_id "MSTRG.117014.65"; exon_number "21";
chr22	StringTie	exon	24649860	24650022	1000	+	.	gene_id "MSTRG.117014"; transcript_id "MSTRG.117014.65"; exon_number "22";
chr22	StringTie	exon	24653006	24653360	1000	+	.	gene_id "MSTRG.117014"; transcript_id "MSTRG.117014.65"; exon_number "23";
chr22	StringTie	transcript	24594428	24653405	1000	+	.	gene_id "MSTRG.117014"; transcript_id "MSTRG.117014.66";
chr22	StringTie	exon	24594428	24594886	1000	+	.	gene_id "MSTRG.117014"; transcript_id "MSTRG.117014.66"; exon_number "1";
chr22	StringTie	exon	24607954	24608023	1000	+	.	gene_id "MSTRG.117014"; transcript_id "MSTRG.117014.66"; exon_number "2";
chr22	StringTie	exon	24610358	24610531	1000	+	.	gene_id "MSTRG.117014"; transcript_id "MSTRG.117014.66"; exon_number "3";
chr22	StringTie	exon	24611075	24611245	1000	+	.	gene_id "MSTRG.117014"; transcript_id "MSTRG.117014.66"; exon_number "4";
chr22	StringTie	exon	24614776	24614906	1000	+	.	gene_id "MSTRG.117014"; transcript_id "MSTRG.117014.66"; exon_number "5";
chr22	StringTie	exon	24615041	24615127	1000	+	.	gene_id "MSTRG.117014"; transcript_id "MSTRG.117014.66"; exon_number "6";
chr22	StringTie	exon	24620328	24620520	1000	+	.	gene_id "MSTRG.117014"; transcript_id "MSTRG.117014.66"; exon_number "7";
chr22	StringTie	exon	24620913	24621070	1000	+	.	gene_id "MSTRG.117014"; transcript_id "MSTRG.117014.66"; exon_number "8";
chr22	StringTie	exon	24623107	24623256	1000	+	.	gene_id "MSTRG.117014"; transcript_id "MSTRG.117014.66"; exon_number "9";
chr22	StringTie	exon	24623780	24623916	1000	+	.	gene_id "MSTRG.117014"; transcript_id "MSTRG.117014.66"; exon_number "10";
chr22	StringTie	exon	24627432	24627619	1000	+	.	gene_id "MSTRG.117014"; transcript_id "MSTRG.117014.66"; exon_number "11";
chr22	StringTie	exon	24627852	24627979	1000	+	.	gene_id "MSTRG.117014"; transcript_id "MSTRG.117014.66"; exon_number "12";
chr22	StringTie	exon	24628081	24628193	1000	+	.	gene_id "MSTRG.117014"; transcript_id "MSTRG.117014.66"; exon_number "13";
chr22	StringTie	exon	24628275	24628388	1000	+	.	gene_id "MSTRG.117014"; transcript_id "MSTRG.117014.66"; exon_number "14";
chr22	StringTie	exon	24628693	24628977	1000	+	.	gene_id "MSTRG.117014"; transcript_id "MSTRG.117014.66"; exon_number "15";
chr22	StringTie	exon	24631413	24633443	1000	+	.	gene_id "MSTRG.117014"; transcript_id "MSTRG.117014.66"; exon_number "16";
chr22	StringTie	exon	24635621	24635761	1000	+	.	gene_id "MSTRG.117014"; transcript_id "MSTRG.117014.66"; exon_number "17";
chr22	StringTie	exon	24644740	24644799	1000	+	.	gene_id "MSTRG.117014"; transcript_id "MSTRG.117014.66"; exon_number "18";
chr22	StringTie	exon	24645636	24645745	1000	+	.	gene_id "MSTRG.117014"; transcript_id "MSTRG.117014.66"; exon_number "19";
chr22	StringTie	exon	24647003	24647142	1000	+	.	gene_id "MSTRG.117014"; transcript_id "MSTRG.117014.66"; exon_number "20";
chr22	StringTie	exon	24648198	24648332	1000	+	.	gene_id "MSTRG.117014"; transcript_id "MSTRG.117014.66"; exon_number "21";
chr22	StringTie	exon	24649128	24649383	1000	+	.	gene_id "MSTRG.117014"; transcript_id "MSTRG.117014.66"; exon_number "22";
chr22	StringTie	exon	24649860	24650022	1000	+	.	gene_id "MSTRG.117014"; transcript_id "MSTRG.117014.66"; exon_number "23";
chr22	StringTie	exon	24653006	24653405	1000	+	.	gene_id "MSTRG.117014"; transcript_id "MSTRG.117014.66"; exon_number "24";
chr22	StringTie	transcript	24594429	24650832	1000	+	.	gene_id "MSTRG.117014"; transcript_id "MSTRG.117014.67";
chr22	StringTie	exon	24594429	24594886	1000	+	.	gene_id "MSTRG.117014"; transcript_id "MSTRG.117014.67"; exon_number "1";
chr22	StringTie	exon	24607954	24608023	1000	+	.	gene_id "MSTRG.117014"; transcript_id "MSTRG.117014.67"; exon_number "2";
chr22	StringTie	exon	24610358	24610531	1000	+	.	gene_id "MSTRG.117014"; transcript_id "MSTRG.117014.67"; exon_number "3";
chr22	StringTie	exon	24611078	24611245	1000	+	.	gene_id "MSTRG.117014"; transcript_id "MSTRG.117014.67"; exon_number "4";
chr22	StringTie	exon	24614776	24614906	1000	+	.	gene_id "MSTRG.117014"; transcript_id "MSTRG.117014.67"; exon_number "5";
chr22	StringTie	exon	24615041	24615127	1000	+	.	gene_id "MSTRG.117014"; transcript_id "MSTRG.117014.67"; exon_number "6";
chr22	StringTie	exon	24620328	24620520	1000	+	.	gene_id "MSTRG.117014"; transcript_id "MSTRG.117014.67"; exon_number "7";
chr22	StringTie	exon	24620913	24621070	1000	+	.	gene_id "MSTRG.117014"; transcript_id "MSTRG.117014.67"; exon_number "8";
chr22	StringTie	exon	24623107	24623256	1000	+	.	gene_id "MSTRG.117014"; transcript_id "MSTRG.117014.67"; exon_number "9";
chr22	StringTie	exon	24623780	24623916	1000	+	.	gene_id "MSTRG.117014"; transcript_id "MSTRG.117014.67"; exon_number "10";
chr22	StringTie	exon	24627410	24627619	1000	+	.	gene_id "MSTRG.117014"; transcript_id "MSTRG.117014.67"; exon_number "11";
chr22	StringTie	exon	24627852	24627979	1000	+	.	gene_id "MSTRG.117014"; transcript_id "MSTRG.117014.67"; exon_number "12";
chr22	StringTie	exon	24628081	24628193	1000	+	.	gene_id "MSTRG.117014"; transcript_id "MSTRG.117014.67"; exon_number "13";
chr22	StringTie	exon	24628275	24628388	1000	+	.	gene_id "MSTRG.117014"; transcript_id "MSTRG.117014.67"; exon_number "14";
chr22	StringTie	exon	24628693	24629064	1000	+	.	gene_id "MSTRG.117014"; transcript_id "MSTRG.117014.67"; exon_number "15";
chr22	StringTie	exon	24631413	24635761	1000	+	.	gene_id "MSTRG.117014"; transcript_id "MSTRG.117014.67"; exon_number "16";
chr22	StringTie	exon	24644740	24644799	1000	+	.	gene_id "MSTRG.117014"; transcript_id "MSTRG.117014.67"; exon_number "17";
chr22	StringTie	exon	24645636	24645745	1000	+	.	gene_id "MSTRG.117014"; transcript_id "MSTRG.117014.67"; exon_number "18";
chr22	StringTie	exon	24647003	24647142	1000	+	.	gene_id "MSTRG.117014"; transcript_id "MSTRG.117014.67"; exon_number "19";
chr22	StringTie	exon	24648195	24648332	1000	+	.	gene_id "MSTRG.117014"; transcript_id "MSTRG.117014.67"; exon_number "20";
chr22	StringTie	exon	24649275	24649386	1000	+	.	gene_id "MSTRG.117014"; transcript_id "MSTRG.117014.67"; exon_number "21";
chr22	StringTie	exon	24649857	24650025	1000	+	.	gene_id "MSTRG.117014"; transcript_id "MSTRG.117014.67"; exon_number "22";
chr22	StringTie	exon	24650746	24650832	1000	+	.	gene_id "MSTRG.117014"; transcript_id "MSTRG.117014.67"; exon_number "23";
chr22	StringTie	transcript	24594429	24631976	1000	+	.	gene_id "MSTRG.117014"; transcript_id "MSTRG.117014.68";
chr22	StringTie	exon	24594429	24594886	1000	+	.	gene_id "MSTRG.117014"; transcript_id "MSTRG.117014.68"; exon_number "1";
chr22	StringTie	exon	24607954	24608023	1000	+	.	gene_id "MSTRG.117014"; transcript_id "MSTRG.117014.68"; exon_number "2";
chr22	StringTie	exon	24610358	24610531	1000	+	.	gene_id "MSTRG.117014"; transcript_id "MSTRG.117014.68"; exon_number "3";
chr22	StringTie	exon	24611075	24611245	1000	+	.	gene_id "MSTRG.117014"; transcript_id "MSTRG.117014.68"; exon_number "4";
chr22	StringTie	exon	24614776	24614906	1000	+	.	gene_id "MSTRG.117014"; transcript_id "MSTRG.117014.68"; exon_number "5";
chr22	StringTie	exon	24615041	24615127	1000	+	.	gene_id "MSTRG.117014"; transcript_id "MSTRG.117014.68"; exon_number "6";
chr22	StringTie	exon	24620328	24620520	1000	+	.	gene_id "MSTRG.117014"; transcript_id "MSTRG.117014.68"; exon_number "7";
chr22	StringTie	exon	24620913	24621070	1000	+	.	gene_id "MSTRG.117014"; transcript_id "MSTRG.117014.68"; exon_number "8";
chr22	StringTie	exon	24623107	24623256	1000	+	.	gene_id "MSTRG.117014"; transcript_id "MSTRG.117014.68"; exon_number "9";
chr22	StringTie	exon	24623780	24623916	1000	+	.	gene_id "MSTRG.117014"; transcript_id "MSTRG.117014.68"; exon_number "10";
chr22	StringTie	exon	24627432	24627619	1000	+	.	gene_id "MSTRG.117014"; transcript_id "MSTRG.117014.68"; exon_number "11";
chr22	StringTie	exon	24627852	24627979	1000	+	.	gene_id "MSTRG.117014"; transcript_id "MSTRG.117014.68"; exon_number "12";
chr22	StringTie	exon	24628081	24628193	1000	+	.	gene_id "MSTRG.117014"; transcript_id "MSTRG.117014.68"; exon_number "13";
chr22	StringTie	exon	24628275	24628388	1000	+	.	gene_id "MSTRG.117014"; transcript_id "MSTRG.117014.68"; exon_number "14";
chr22	StringTie	exon	24628693	24629064	1000	+	.	gene_id "MSTRG.117014"; transcript_id "MSTRG.117014.68"; exon_number "15";
chr22	StringTie	exon	24631413	24631976	1000	+	.	gene_id "MSTRG.117014"; transcript_id "MSTRG.117014.68"; exon_number "16";
chr22	StringTie	transcript	24594434	24629049	1000	+	.	gene_id "MSTRG.117014"; transcript_id "MSTRG.117014.69";
chr22	StringTie	exon	24594434	24594886	1000	+	.	gene_id "MSTRG.117014"; transcript_id "MSTRG.117014.69"; exon_number "1";
chr22	StringTie	exon	24607954	24608023	1000	+	.	gene_id "MSTRG.117014"; transcript_id "MSTRG.117014.69"; exon_number "2";
chr22	StringTie	exon	24609962	24610033	1000	+	.	gene_id "MSTRG.117014"; transcript_id "MSTRG.117014.69"; exon_number "3";
chr22	StringTie	exon	24610250	24610336	1000	+	.	gene_id "MSTRG.117014"; transcript_id "MSTRG.117014.69"; exon_number "4";
chr22	StringTie	exon	24610455	24610531	1000	+	.	gene_id "MSTRG.117014"; transcript_id "MSTRG.117014.69"; exon_number "5";
chr22	StringTie	exon	24611078	24611245	1000	+	.	gene_id "MSTRG.117014"; transcript_id "MSTRG.117014.69"; exon_number "6";
chr22	StringTie	exon	24614776	24614906	1000	+	.	gene_id "MSTRG.117014"; transcript_id "MSTRG.117014.69"; exon_number "7";
chr22	StringTie	exon	24615041	24615127	1000	+	.	gene_id "MSTRG.117014"; transcript_id "MSTRG.117014.69"; exon_number "8";
chr22	StringTie	exon	24620328	24620520	1000	+	.	gene_id "MSTRG.117014"; transcript_id "MSTRG.117014.69"; exon_number "9";
chr22	StringTie	exon	24620913	24621070	1000	+	.	gene_id "MSTRG.117014"; transcript_id "MSTRG.117014.69"; exon_number "10";
chr22	StringTie	exon	24623107	24623256	1000	+	.	gene_id "MSTRG.117014"; transcript_id "MSTRG.117014.69"; exon_number "11";
chr22	StringTie	exon	24623780	24623916	1000	+	.	gene_id "MSTRG.117014"; transcript_id "MSTRG.117014.69"; exon_number "12";
chr22	StringTie	exon	24627432	24627619	1000	+	.	gene_id "MSTRG.117014"; transcript_id "MSTRG.117014.69"; exon_number "13";
chr22	StringTie	exon	24627852	24627979	1000	+	.	gene_id "MSTRG.117014"; transcript_id "MSTRG.117014.69"; exon_number "14";
chr22	StringTie	exon	24628081	24628193	1000	+	.	gene_id "MSTRG.117014"; transcript_id "MSTRG.117014.69"; exon_number "15";
chr22	StringTie	exon	24628275	24628388	1000	+	.	gene_id "MSTRG.117014"; transcript_id "MSTRG.117014.69"; exon_number "16";
chr22	StringTie	exon	24628693	24629049	1000	+	.	gene_id "MSTRG.117014"; transcript_id "MSTRG.117014.69"; exon_number "17";
chr22	StringTie	transcript	24555503	24575385	1000	+	.	gene_id "MSTRG.117014"; transcript_id "MSTRG.117014.7";
chr22	StringTie	exon	24555503	24556071	1000	+	.	gene_id "MSTRG.117014"; transcript_id "MSTRG.117014.7"; exon_number "1";
chr22	StringTie	exon	24557657	24557800	1000	+	.	gene_id "MSTRG.117014"; transcript_id "MSTRG.117014.7"; exon_number "2";
chr22	StringTie	exon	24567984	24568176	1000	+	.	gene_id "MSTRG.117014"; transcript_id "MSTRG.117014.7"; exon_number "3";
chr22	StringTie	exon	24571916	24572969	1000	+	.	gene_id "MSTRG.117014"; transcript_id "MSTRG.117014.7"; exon_number "4";
chr22	StringTie	exon	24573115	24575385	1000	+	.	gene_id "MSTRG.117014"; transcript_id "MSTRG.117014.7"; exon_number "5";
chr22	StringTie	transcript	24594436	24653360	1000	+	.	gene_id "MSTRG.117014"; transcript_id "MSTRG.117014.70";
chr22	StringTie	exon	24594436	24594886	1000	+	.	gene_id "MSTRG.117014"; transcript_id "MSTRG.117014.70"; exon_number "1";
chr22	StringTie	exon	24607954	24608023	1000	+	.	gene_id "MSTRG.117014"; transcript_id "MSTRG.117014.70"; exon_number "2";
chr22	StringTie	exon	24609965	24610033	1000	+	.	gene_id "MSTRG.117014"; transcript_id "MSTRG.117014.70"; exon_number "3";
chr22	StringTie	exon	24610358	24610531	1000	+	.	gene_id "MSTRG.117014"; transcript_id "MSTRG.117014.70"; exon_number "4";
chr22	StringTie	exon	24611078	24611245	1000	+	.	gene_id "MSTRG.117014"; transcript_id "MSTRG.117014.70"; exon_number "5";
chr22	StringTie	exon	24614776	24614906	1000	+	.	gene_id "MSTRG.117014"; transcript_id "MSTRG.117014.70"; exon_number "6";
chr22	StringTie	exon	24615041	24615127	1000	+	.	gene_id "MSTRG.117014"; transcript_id "MSTRG.117014.70"; exon_number "7";
chr22	StringTie	exon	24620328	24620520	1000	+	.	gene_id "MSTRG.117014"; transcript_id "MSTRG.117014.70"; exon_number "8";
chr22	StringTie	exon	24620913	24621070	1000	+	.	gene_id "MSTRG.117014"; transcript_id "MSTRG.117014.70"; exon_number "9";
chr22	StringTie	exon	24623107	24623256	1000	+	.	gene_id "MSTRG.117014"; transcript_id "MSTRG.117014.70"; exon_number "10";
chr22	StringTie	exon	24623780	24623916	1000	+	.	gene_id "MSTRG.117014"; transcript_id "MSTRG.117014.70"; exon_number "11";
chr22	StringTie	exon	24627432	24627619	1000	+	.	gene_id "MSTRG.117014"; transcript_id "MSTRG.117014.70"; exon_number "12";
chr22	StringTie	exon	24627852	24627979	1000	+	.	gene_id "MSTRG.117014"; transcript_id "MSTRG.117014.70"; exon_number "13";
chr22	StringTie	exon	24628081	24628193	1000	+	.	gene_id "MSTRG.117014"; transcript_id "MSTRG.117014.70"; exon_number "14";
chr22	StringTie	exon	24628275	24628388	1000	+	.	gene_id "MSTRG.117014"; transcript_id "MSTRG.117014.70"; exon_number "15";
chr22	StringTie	exon	24628693	24628977	1000	+	.	gene_id "MSTRG.117014"; transcript_id "MSTRG.117014.70"; exon_number "16";
chr22	StringTie	exon	24631413	24633443	1000	+	.	gene_id "MSTRG.117014"; transcript_id "MSTRG.117014.70"; exon_number "17";
chr22	StringTie	exon	24635621	24635761	1000	+	.	gene_id "MSTRG.117014"; transcript_id "MSTRG.117014.70"; exon_number "18";
chr22	StringTie	exon	24644740	24644799	1000	+	.	gene_id "MSTRG.117014"; transcript_id "MSTRG.117014.70"; exon_number "19";
chr22	StringTie	exon	24645636	24645745	1000	+	.	gene_id "MSTRG.117014"; transcript_id "MSTRG.117014.70"; exon_number "20";
chr22	StringTie	exon	24647003	24647142	1000	+	.	gene_id "MSTRG.117014"; transcript_id "MSTRG.117014.70"; exon_number "21";
chr22	StringTie	exon	24648198	24648332	1000	+	.	gene_id "MSTRG.117014"; transcript_id "MSTRG.117014.70"; exon_number "22";
chr22	StringTie	exon	24649860	24650022	1000	+	.	gene_id "MSTRG.117014"; transcript_id "MSTRG.117014.70"; exon_number "23";
chr22	StringTie	exon	24653006	24653360	1000	+	.	gene_id "MSTRG.117014"; transcript_id "MSTRG.117014.70"; exon_number "24";
chr22	StringTie	transcript	24594440	24631594	1000	+	.	gene_id "MSTRG.117014"; transcript_id "MSTRG.117014.71";
chr22	StringTie	exon	24594440	24594886	1000	+	.	gene_id "MSTRG.117014"; transcript_id "MSTRG.117014.71"; exon_number "1";
chr22	StringTie	exon	24607954	24608023	1000	+	.	gene_id "MSTRG.117014"; transcript_id "MSTRG.117014.71"; exon_number "2";
chr22	StringTie	exon	24610358	24610531	1000	+	.	gene_id "MSTRG.117014"; transcript_id "MSTRG.117014.71"; exon_number "3";
chr22	StringTie	exon	24611075	24611245	1000	+	.	gene_id "MSTRG.117014"; transcript_id "MSTRG.117014.71"; exon_number "4";
chr22	StringTie	exon	24614776	24614906	1000	+	.	gene_id "MSTRG.117014"; transcript_id "MSTRG.117014.71"; exon_number "5";
chr22	StringTie	exon	24615041	24615127	1000	+	.	gene_id "MSTRG.117014"; transcript_id "MSTRG.117014.71"; exon_number "6";
chr22	StringTie	exon	24620328	24620520	1000	+	.	gene_id "MSTRG.117014"; transcript_id "MSTRG.117014.71"; exon_number "7";
chr22	StringTie	exon	24620913	24621070	1000	+	.	gene_id "MSTRG.117014"; transcript_id "MSTRG.117014.71"; exon_number "8";
chr22	StringTie	exon	24623107	24623256	1000	+	.	gene_id "MSTRG.117014"; transcript_id "MSTRG.117014.71"; exon_number "9";
chr22	StringTie	exon	24623780	24623916	1000	+	.	gene_id "MSTRG.117014"; transcript_id "MSTRG.117014.71"; exon_number "10";
chr22	StringTie	exon	24627410	24627619	1000	+	.	gene_id "MSTRG.117014"; transcript_id "MSTRG.117014.71"; exon_number "11";
chr22	StringTie	exon	24627852	24627979	1000	+	.	gene_id "MSTRG.117014"; transcript_id "MSTRG.117014.71"; exon_number "12";
chr22	StringTie	exon	24628081	24628193	1000	+	.	gene_id "MSTRG.117014"; transcript_id "MSTRG.117014.71"; exon_number "13";
chr22	StringTie	exon	24628275	24628388	1000	+	.	gene_id "MSTRG.117014"; transcript_id "MSTRG.117014.71"; exon_number "14";
chr22	StringTie	exon	24628693	24628977	1000	+	.	gene_id "MSTRG.117014"; transcript_id "MSTRG.117014.71"; exon_number "15";
chr22	StringTie	exon	24631413	24631594	1000	+	.	gene_id "MSTRG.117014"; transcript_id "MSTRG.117014.71"; exon_number "16";
chr22	StringTie	transcript	24594440	24653398	1000	+	.	gene_id "MSTRG.117014"; transcript_id "MSTRG.117014.72";
chr22	StringTie	exon	24594440	24594886	1000	+	.	gene_id "MSTRG.117014"; transcript_id "MSTRG.117014.72"; exon_number "1";
chr22	StringTie	exon	24607954	24608023	1000	+	.	gene_id "MSTRG.117014"; transcript_id "MSTRG.117014.72"; exon_number "2";
chr22	StringTie	exon	24609965	24610033	1000	+	.	gene_id "MSTRG.117014"; transcript_id "MSTRG.117014.72"; exon_number "3";
chr22	StringTie	exon	24610358	24610531	1000	+	.	gene_id "MSTRG.117014"; transcript_id "MSTRG.117014.72"; exon_number "4";
chr22	StringTie	exon	24611075	24611245	1000	+	.	gene_id "MSTRG.117014"; transcript_id "MSTRG.117014.72"; exon_number "5";
chr22	StringTie	exon	24614776	24614906	1000	+	.	gene_id "MSTRG.117014"; transcript_id "MSTRG.117014.72"; exon_number "6";
chr22	StringTie	exon	24615041	24615127	1000	+	.	gene_id "MSTRG.117014"; transcript_id "MSTRG.117014.72"; exon_number "7";
chr22	StringTie	exon	24620328	24620520	1000	+	.	gene_id "MSTRG.117014"; transcript_id "MSTRG.117014.72"; exon_number "8";
chr22	StringTie	exon	24620913	24621070	1000	+	.	gene_id "MSTRG.117014"; transcript_id "MSTRG.117014.72"; exon_number "9";
chr22	StringTie	exon	24623107	24623256	1000	+	.	gene_id "MSTRG.117014"; transcript_id "MSTRG.117014.72"; exon_number "10";
chr22	StringTie	exon	24623780	24623916	1000	+	.	gene_id "MSTRG.117014"; transcript_id "MSTRG.117014.72"; exon_number "11";
chr22	StringTie	exon	24627432	24627619	1000	+	.	gene_id "MSTRG.117014"; transcript_id "MSTRG.117014.72"; exon_number "12";
chr22	StringTie	exon	24627852	24627979	1000	+	.	gene_id "MSTRG.117014"; transcript_id "MSTRG.117014.72"; exon_number "13";
chr22	StringTie	exon	24628081	24628193	1000	+	.	gene_id "MSTRG.117014"; transcript_id "MSTRG.117014.72"; exon_number "14";
chr22	StringTie	exon	24628275	24628388	1000	+	.	gene_id "MSTRG.117014"; transcript_id "MSTRG.117014.72"; exon_number "15";
chr22	StringTie	exon	24628693	24628928	1000	+	.	gene_id "MSTRG.117014"; transcript_id "MSTRG.117014.72"; exon_number "16";
chr22	StringTie	exon	24631413	24633443	1000	+	.	gene_id "MSTRG.117014"; transcript_id "MSTRG.117014.72"; exon_number "17";
chr22	StringTie	exon	24635621	24635761	1000	+	.	gene_id "MSTRG.117014"; transcript_id "MSTRG.117014.72"; exon_number "18";
chr22	StringTie	exon	24644078	24644274	1000	+	.	gene_id "MSTRG.117014"; transcript_id "MSTRG.117014.72"; exon_number "19";
chr22	StringTie	exon	24644740	24644799	1000	+	.	gene_id "MSTRG.117014"; transcript_id "MSTRG.117014.72"; exon_number "20";
chr22	StringTie	exon	24645636	24645745	1000	+	.	gene_id "MSTRG.117014"; transcript_id "MSTRG.117014.72"; exon_number "21";
chr22	StringTie	exon	24647003	24647142	1000	+	.	gene_id "MSTRG.117014"; transcript_id "MSTRG.117014.72"; exon_number "22";
chr22	StringTie	exon	24648198	24648332	1000	+	.	gene_id "MSTRG.117014"; transcript_id "MSTRG.117014.72"; exon_number "23";
chr22	StringTie	exon	24649860	24650022	1000	+	.	gene_id "MSTRG.117014"; transcript_id "MSTRG.117014.72"; exon_number "24";
chr22	StringTie	exon	24653006	24653398	1000	+	.	gene_id "MSTRG.117014"; transcript_id "MSTRG.117014.72"; exon_number "25";
chr22	StringTie	transcript	24594448	24631537	1000	+	.	gene_id "MSTRG.117014"; transcript_id "MSTRG.117014.73";
chr22	StringTie	exon	24594448	24594886	1000	+	.	gene_id "MSTRG.117014"; transcript_id "MSTRG.117014.73"; exon_number "1";
chr22	StringTie	exon	24607954	24608023	1000	+	.	gene_id "MSTRG.117014"; transcript_id "MSTRG.117014.73"; exon_number "2";
chr22	StringTie	exon	24609962	24610033	1000	+	.	gene_id "MSTRG.117014"; transcript_id "MSTRG.117014.73"; exon_number "3";
chr22	StringTie	exon	24610250	24610531	1000	+	.	gene_id "MSTRG.117014"; transcript_id "MSTRG.117014.73"; exon_number "4";
chr22	StringTie	exon	24611075	24611245	1000	+	.	gene_id "MSTRG.117014"; transcript_id "MSTRG.117014.73"; exon_number "5";
chr22	StringTie	exon	24614776	24614906	1000	+	.	gene_id "MSTRG.117014"; transcript_id "MSTRG.117014.73"; exon_number "6";
chr22	StringTie	exon	24615041	24615127	1000	+	.	gene_id "MSTRG.117014"; transcript_id "MSTRG.117014.73"; exon_number "7";
chr22	StringTie	exon	24620328	24620520	1000	+	.	gene_id "MSTRG.117014"; transcript_id "MSTRG.117014.73"; exon_number "8";
chr22	StringTie	exon	24620913	24621070	1000	+	.	gene_id "MSTRG.117014"; transcript_id "MSTRG.117014.73"; exon_number "9";
chr22	StringTie	exon	24623107	24623256	1000	+	.	gene_id "MSTRG.117014"; transcript_id "MSTRG.117014.73"; exon_number "10";
chr22	StringTie	exon	24623780	24623916	1000	+	.	gene_id "MSTRG.117014"; transcript_id "MSTRG.117014.73"; exon_number "11";
chr22	StringTie	exon	24627410	24627619	1000	+	.	gene_id "MSTRG.117014"; transcript_id "MSTRG.117014.73"; exon_number "12";
chr22	StringTie	exon	24627852	24627979	1000	+	.	gene_id "MSTRG.117014"; transcript_id "MSTRG.117014.73"; exon_number "13";
chr22	StringTie	exon	24628081	24628193	1000	+	.	gene_id "MSTRG.117014"; transcript_id "MSTRG.117014.73"; exon_number "14";
chr22	StringTie	exon	24628275	24628388	1000	+	.	gene_id "MSTRG.117014"; transcript_id "MSTRG.117014.73"; exon_number "15";
chr22	StringTie	exon	24628693	24629064	1000	+	.	gene_id "MSTRG.117014"; transcript_id "MSTRG.117014.73"; exon_number "16";
chr22	StringTie	exon	24631413	24631537	1000	+	.	gene_id "MSTRG.117014"; transcript_id "MSTRG.117014.73"; exon_number "17";
chr22	StringTie	transcript	24594448	24653403	1000	+	.	gene_id "MSTRG.117014"; transcript_id "MSTRG.117014.74";
chr22	StringTie	exon	24594448	24594886	1000	+	.	gene_id "MSTRG.117014"; transcript_id "MSTRG.117014.74"; exon_number "1";
chr22	StringTie	exon	24607954	24608023	1000	+	.	gene_id "MSTRG.117014"; transcript_id "MSTRG.117014.74"; exon_number "2";
chr22	StringTie	exon	24609965	24610033	1000	+	.	gene_id "MSTRG.117014"; transcript_id "MSTRG.117014.74"; exon_number "3";
chr22	StringTie	exon	24610358	24610531	1000	+	.	gene_id "MSTRG.117014"; transcript_id "MSTRG.117014.74"; exon_number "4";
chr22	StringTie	exon	24611078	24611245	1000	+	.	gene_id "MSTRG.117014"; transcript_id "MSTRG.117014.74"; exon_number "5";
chr22	StringTie	exon	24614776	24614906	1000	+	.	gene_id "MSTRG.117014"; transcript_id "MSTRG.117014.74"; exon_number "6";
chr22	StringTie	exon	24615041	24615127	1000	+	.	gene_id "MSTRG.117014"; transcript_id "MSTRG.117014.74"; exon_number "7";
chr22	StringTie	exon	24620328	24620520	1000	+	.	gene_id "MSTRG.117014"; transcript_id "MSTRG.117014.74"; exon_number "8";
chr22	StringTie	exon	24620913	24621070	1000	+	.	gene_id "MSTRG.117014"; transcript_id "MSTRG.117014.74"; exon_number "9";
chr22	StringTie	exon	24623107	24623256	1000	+	.	gene_id "MSTRG.117014"; transcript_id "MSTRG.117014.74"; exon_number "10";
chr22	StringTie	exon	24623780	24623916	1000	+	.	gene_id "MSTRG.117014"; transcript_id "MSTRG.117014.74"; exon_number "11";
chr22	StringTie	exon	24627432	24627619	1000	+	.	gene_id "MSTRG.117014"; transcript_id "MSTRG.117014.74"; exon_number "12";
chr22	StringTie	exon	24627852	24627979	1000	+	.	gene_id "MSTRG.117014"; transcript_id "MSTRG.117014.74"; exon_number "13";
chr22	StringTie	exon	24628081	24628193	1000	+	.	gene_id "MSTRG.117014"; transcript_id "MSTRG.117014.74"; exon_number "14";
chr22	StringTie	exon	24628275	24628388	1000	+	.	gene_id "MSTRG.117014"; transcript_id "MSTRG.117014.74"; exon_number "15";
chr22	StringTie	exon	24628693	24628977	1000	+	.	gene_id "MSTRG.117014"; transcript_id "MSTRG.117014.74"; exon_number "16";
chr22	StringTie	exon	24631413	24633443	1000	+	.	gene_id "MSTRG.117014"; transcript_id "MSTRG.117014.74"; exon_number "17";
chr22	StringTie	exon	24635621	24635761	1000	+	.	gene_id "MSTRG.117014"; transcript_id "MSTRG.117014.74"; exon_number "18";
chr22	StringTie	exon	24644740	24644799	1000	+	.	gene_id "MSTRG.117014"; transcript_id "MSTRG.117014.74"; exon_number "19";
chr22	StringTie	exon	24645636	24645745	1000	+	.	gene_id "MSTRG.117014"; transcript_id "MSTRG.117014.74"; exon_number "20";
chr22	StringTie	exon	24647003	24647142	1000	+	.	gene_id "MSTRG.117014"; transcript_id "MSTRG.117014.74"; exon_number "21";
chr22	StringTie	exon	24648198	24648411	1000	+	.	gene_id "MSTRG.117014"; transcript_id "MSTRG.117014.74"; exon_number "22";
chr22	StringTie	exon	24649860	24650022	1000	+	.	gene_id "MSTRG.117014"; transcript_id "MSTRG.117014.74"; exon_number "23";
chr22	StringTie	exon	24653006	24653403	1000	+	.	gene_id "MSTRG.117014"; transcript_id "MSTRG.117014.74"; exon_number "24";
chr22	StringTie	transcript	24594448	24653358	1000	+	.	gene_id "MSTRG.117014"; transcript_id "MSTRG.117014.75";
chr22	StringTie	exon	24594448	24594886	1000	+	.	gene_id "MSTRG.117014"; transcript_id "MSTRG.117014.75"; exon_number "1";
chr22	StringTie	exon	24607954	24608023	1000	+	.	gene_id "MSTRG.117014"; transcript_id "MSTRG.117014.75"; exon_number "2";
chr22	StringTie	exon	24610358	24610531	1000	+	.	gene_id "MSTRG.117014"; transcript_id "MSTRG.117014.75"; exon_number "3";
chr22	StringTie	exon	24611078	24611245	1000	+	.	gene_id "MSTRG.117014"; transcript_id "MSTRG.117014.75"; exon_number "4";
chr22	StringTie	exon	24614776	24614906	1000	+	.	gene_id "MSTRG.117014"; transcript_id "MSTRG.117014.75"; exon_number "5";
chr22	StringTie	exon	24615041	24615127	1000	+	.	gene_id "MSTRG.117014"; transcript_id "MSTRG.117014.75"; exon_number "6";
chr22	StringTie	exon	24620328	24620520	1000	+	.	gene_id "MSTRG.117014"; transcript_id "MSTRG.117014.75"; exon_number "7";
chr22	StringTie	exon	24620913	24621070	1000	+	.	gene_id "MSTRG.117014"; transcript_id "MSTRG.117014.75"; exon_number "8";
chr22	StringTie	exon	24623107	24623256	1000	+	.	gene_id "MSTRG.117014"; transcript_id "MSTRG.117014.75"; exon_number "9";
chr22	StringTie	exon	24623780	24623916	1000	+	.	gene_id "MSTRG.117014"; transcript_id "MSTRG.117014.75"; exon_number "10";
chr22	StringTie	exon	24627432	24627619	1000	+	.	gene_id "MSTRG.117014"; transcript_id "MSTRG.117014.75"; exon_number "11";
chr22	StringTie	exon	24627852	24627979	1000	+	.	gene_id "MSTRG.117014"; transcript_id "MSTRG.117014.75"; exon_number "12";
chr22	StringTie	exon	24628081	24628193	1000	+	.	gene_id "MSTRG.117014"; transcript_id "MSTRG.117014.75"; exon_number "13";
chr22	StringTie	exon	24628275	24628388	1000	+	.	gene_id "MSTRG.117014"; transcript_id "MSTRG.117014.75"; exon_number "14";
chr22	StringTie	exon	24628693	24628928	1000	+	.	gene_id "MSTRG.117014"; transcript_id "MSTRG.117014.75"; exon_number "15";
chr22	StringTie	exon	24631413	24633443	1000	+	.	gene_id "MSTRG.117014"; transcript_id "MSTRG.117014.75"; exon_number "16";
chr22	StringTie	exon	24643650	24643747	1000	+	.	gene_id "MSTRG.117014"; transcript_id "MSTRG.117014.75"; exon_number "17";
chr22	StringTie	exon	24644740	24644799	1000	+	.	gene_id "MSTRG.117014"; transcript_id "MSTRG.117014.75"; exon_number "18";
chr22	StringTie	exon	24645636	24645745	1000	+	.	gene_id "MSTRG.117014"; transcript_id "MSTRG.117014.75"; exon_number "19";
chr22	StringTie	exon	24647003	24647075	1000	+	.	gene_id "MSTRG.117014"; transcript_id "MSTRG.117014.75"; exon_number "20";
chr22	StringTie	exon	24648198	24648332	1000	+	.	gene_id "MSTRG.117014"; transcript_id "MSTRG.117014.75"; exon_number "21";
chr22	StringTie	exon	24649860	24650022	1000	+	.	gene_id "MSTRG.117014"; transcript_id "MSTRG.117014.75"; exon_number "22";
chr22	StringTie	exon	24653006	24653358	1000	+	.	gene_id "MSTRG.117014"; transcript_id "MSTRG.117014.75"; exon_number "23";
chr22	StringTie	transcript	24594448	24653407	1000	+	.	gene_id "MSTRG.117014"; transcript_id "MSTRG.117014.76";
chr22	StringTie	exon	24594448	24594886	1000	+	.	gene_id "MSTRG.117014"; transcript_id "MSTRG.117014.76"; exon_number "1";
chr22	StringTie	exon	24607954	24608023	1000	+	.	gene_id "MSTRG.117014"; transcript_id "MSTRG.117014.76"; exon_number "2";
chr22	StringTie	exon	24609965	24610033	1000	+	.	gene_id "MSTRG.117014"; transcript_id "MSTRG.117014.76"; exon_number "3";
chr22	StringTie	exon	24610358	24610531	1000	+	.	gene_id "MSTRG.117014"; transcript_id "MSTRG.117014.76"; exon_number "4";
chr22	StringTie	exon	24611075	24611245	1000	+	.	gene_id "MSTRG.117014"; transcript_id "MSTRG.117014.76"; exon_number "5";
chr22	StringTie	exon	24614776	24614906	1000	+	.	gene_id "MSTRG.117014"; transcript_id "MSTRG.117014.76"; exon_number "6";
chr22	StringTie	exon	24615041	24615127	1000	+	.	gene_id "MSTRG.117014"; transcript_id "MSTRG.117014.76"; exon_number "7";
chr22	StringTie	exon	24620328	24620520	1000	+	.	gene_id "MSTRG.117014"; transcript_id "MSTRG.117014.76"; exon_number "8";
chr22	StringTie	exon	24620913	24621070	1000	+	.	gene_id "MSTRG.117014"; transcript_id "MSTRG.117014.76"; exon_number "9";
chr22	StringTie	exon	24623107	24623256	1000	+	.	gene_id "MSTRG.117014"; transcript_id "MSTRG.117014.76"; exon_number "10";
chr22	StringTie	exon	24623780	24623916	1000	+	.	gene_id "MSTRG.117014"; transcript_id "MSTRG.117014.76"; exon_number "11";
chr22	StringTie	exon	24627432	24627619	1000	+	.	gene_id "MSTRG.117014"; transcript_id "MSTRG.117014.76"; exon_number "12";
chr22	StringTie	exon	24627852	24627979	1000	+	.	gene_id "MSTRG.117014"; transcript_id "MSTRG.117014.76"; exon_number "13";
chr22	StringTie	exon	24628081	24628193	1000	+	.	gene_id "MSTRG.117014"; transcript_id "MSTRG.117014.76"; exon_number "14";
chr22	StringTie	exon	24628275	24628388	1000	+	.	gene_id "MSTRG.117014"; transcript_id "MSTRG.117014.76"; exon_number "15";
chr22	StringTie	exon	24628693	24628977	1000	+	.	gene_id "MSTRG.117014"; transcript_id "MSTRG.117014.76"; exon_number "16";
chr22	StringTie	exon	24631413	24631593	1000	+	.	gene_id "MSTRG.117014"; transcript_id "MSTRG.117014.76"; exon_number "17";
chr22	StringTie	exon	24635621	24635761	1000	+	.	gene_id "MSTRG.117014"; transcript_id "MSTRG.117014.76"; exon_number "18";
chr22	StringTie	exon	24644740	24644799	1000	+	.	gene_id "MSTRG.117014"; transcript_id "MSTRG.117014.76"; exon_number "19";
chr22	StringTie	exon	24645636	24645745	1000	+	.	gene_id "MSTRG.117014"; transcript_id "MSTRG.117014.76"; exon_number "20";
chr22	StringTie	exon	24647003	24647142	1000	+	.	gene_id "MSTRG.117014"; transcript_id "MSTRG.117014.76"; exon_number "21";
chr22	StringTie	exon	24648198	24648332	1000	+	.	gene_id "MSTRG.117014"; transcript_id "MSTRG.117014.76"; exon_number "22";
chr22	StringTie	exon	24649860	24650022	1000	+	.	gene_id "MSTRG.117014"; transcript_id "MSTRG.117014.76"; exon_number "23";
chr22	StringTie	exon	24653006	24653407	1000	+	.	gene_id "MSTRG.117014"; transcript_id "MSTRG.117014.76"; exon_number "24";
chr22	StringTie	transcript	24594454	24629092	1000	+	.	gene_id "MSTRG.117014"; transcript_id "MSTRG.117014.77";
chr22	StringTie	exon	24594454	24594886	1000	+	.	gene_id "MSTRG.117014"; transcript_id "MSTRG.117014.77"; exon_number "1";
chr22	StringTie	exon	24607954	24608023	1000	+	.	gene_id "MSTRG.117014"; transcript_id "MSTRG.117014.77"; exon_number "2";
chr22	StringTie	exon	24609965	24610033	1000	+	.	gene_id "MSTRG.117014"; transcript_id "MSTRG.117014.77"; exon_number "3";
chr22	StringTie	exon	24610250	24610531	1000	+	.	gene_id "MSTRG.117014"; transcript_id "MSTRG.117014.77"; exon_number "4";
chr22	StringTie	exon	24611075	24611245	1000	+	.	gene_id "MSTRG.117014"; transcript_id "MSTRG.117014.77"; exon_number "5";
chr22	StringTie	exon	24614776	24614906	1000	+	.	gene_id "MSTRG.117014"; transcript_id "MSTRG.117014.77"; exon_number "6";
chr22	StringTie	exon	24615041	24615127	1000	+	.	gene_id "MSTRG.117014"; transcript_id "MSTRG.117014.77"; exon_number "7";
chr22	StringTie	exon	24620328	24620520	1000	+	.	gene_id "MSTRG.117014"; transcript_id "MSTRG.117014.77"; exon_number "8";
chr22	StringTie	exon	24620913	24621070	1000	+	.	gene_id "MSTRG.117014"; transcript_id "MSTRG.117014.77"; exon_number "9";
chr22	StringTie	exon	24623107	24623256	1000	+	.	gene_id "MSTRG.117014"; transcript_id "MSTRG.117014.77"; exon_number "10";
chr22	StringTie	exon	24623780	24623916	1000	+	.	gene_id "MSTRG.117014"; transcript_id "MSTRG.117014.77"; exon_number "11";
chr22	StringTie	exon	24627410	24627619	1000	+	.	gene_id "MSTRG.117014"; transcript_id "MSTRG.117014.77"; exon_number "12";
chr22	StringTie	exon	24627852	24627979	1000	+	.	gene_id "MSTRG.117014"; transcript_id "MSTRG.117014.77"; exon_number "13";
chr22	StringTie	exon	24628081	24628193	1000	+	.	gene_id "MSTRG.117014"; transcript_id "MSTRG.117014.77"; exon_number "14";
chr22	StringTie	exon	24628275	24628388	1000	+	.	gene_id "MSTRG.117014"; transcript_id "MSTRG.117014.77"; exon_number "15";
chr22	StringTie	exon	24628693	24629092	1000	+	.	gene_id "MSTRG.117014"; transcript_id "MSTRG.117014.77"; exon_number "16";
chr22	StringTie	transcript	24594457	24653383	1000	+	.	gene_id "MSTRG.117014"; transcript_id "MSTRG.117014.78";
chr22	StringTie	exon	24594457	24594886	1000	+	.	gene_id "MSTRG.117014"; transcript_id "MSTRG.117014.78"; exon_number "1";
chr22	StringTie	exon	24607954	24608023	1000	+	.	gene_id "MSTRG.117014"; transcript_id "MSTRG.117014.78"; exon_number "2";
chr22	StringTie	exon	24609965	24610033	1000	+	.	gene_id "MSTRG.117014"; transcript_id "MSTRG.117014.78"; exon_number "3";
chr22	StringTie	exon	24610250	24610531	1000	+	.	gene_id "MSTRG.117014"; transcript_id "MSTRG.117014.78"; exon_number "4";
chr22	StringTie	exon	24611075	24611245	1000	+	.	gene_id "MSTRG.117014"; transcript_id "MSTRG.117014.78"; exon_number "5";
chr22	StringTie	exon	24614776	24614906	1000	+	.	gene_id "MSTRG.117014"; transcript_id "MSTRG.117014.78"; exon_number "6";
chr22	StringTie	exon	24615041	24615127	1000	+	.	gene_id "MSTRG.117014"; transcript_id "MSTRG.117014.78"; exon_number "7";
chr22	StringTie	exon	24620328	24620520	1000	+	.	gene_id "MSTRG.117014"; transcript_id "MSTRG.117014.78"; exon_number "8";
chr22	StringTie	exon	24620913	24621070	1000	+	.	gene_id "MSTRG.117014"; transcript_id "MSTRG.117014.78"; exon_number "9";
chr22	StringTie	exon	24623107	24623256	1000	+	.	gene_id "MSTRG.117014"; transcript_id "MSTRG.117014.78"; exon_number "10";
chr22	StringTie	exon	24623780	24623916	1000	+	.	gene_id "MSTRG.117014"; transcript_id "MSTRG.117014.78"; exon_number "11";
chr22	StringTie	exon	24627432	24627619	1000	+	.	gene_id "MSTRG.117014"; transcript_id "MSTRG.117014.78"; exon_number "12";
chr22	StringTie	exon	24627852	24627979	1000	+	.	gene_id "MSTRG.117014"; transcript_id "MSTRG.117014.78"; exon_number "13";
chr22	StringTie	exon	24628081	24628193	1000	+	.	gene_id "MSTRG.117014"; transcript_id "MSTRG.117014.78"; exon_number "14";
chr22	StringTie	exon	24628275	24628388	1000	+	.	gene_id "MSTRG.117014"; transcript_id "MSTRG.117014.78"; exon_number "15";
chr22	StringTie	exon	24628693	24628977	1000	+	.	gene_id "MSTRG.117014"; transcript_id "MSTRG.117014.78"; exon_number "16";
chr22	StringTie	exon	24631413	24633443	1000	+	.	gene_id "MSTRG.117014"; transcript_id "MSTRG.117014.78"; exon_number "17";
chr22	StringTie	exon	24644740	24644799	1000	+	.	gene_id "MSTRG.117014"; transcript_id "MSTRG.117014.78"; exon_number "18";
chr22	StringTie	exon	24645636	24645745	1000	+	.	gene_id "MSTRG.117014"; transcript_id "MSTRG.117014.78"; exon_number "19";
chr22	StringTie	exon	24647003	24648332	1000	+	.	gene_id "MSTRG.117014"; transcript_id "MSTRG.117014.78"; exon_number "20";
chr22	StringTie	exon	24649860	24650022	1000	+	.	gene_id "MSTRG.117014"; transcript_id "MSTRG.117014.78"; exon_number "21";
chr22	StringTie	exon	24653006	24653383	1000	+	.	gene_id "MSTRG.117014"; transcript_id "MSTRG.117014.78"; exon_number "22";
chr22	StringTie	transcript	24594457	24653360	1000	+	.	gene_id "MSTRG.117014"; transcript_id "MSTRG.117014.79";
chr22	StringTie	exon	24594457	24594886	1000	+	.	gene_id "MSTRG.117014"; transcript_id "MSTRG.117014.79"; exon_number "1";
chr22	StringTie	exon	24607954	24608023	1000	+	.	gene_id "MSTRG.117014"; transcript_id "MSTRG.117014.79"; exon_number "2";
chr22	StringTie	exon	24609965	24610033	1000	+	.	gene_id "MSTRG.117014"; transcript_id "MSTRG.117014.79"; exon_number "3";
chr22	StringTie	exon	24610250	24610531	1000	+	.	gene_id "MSTRG.117014"; transcript_id "MSTRG.117014.79"; exon_number "4";
chr22	StringTie	exon	24611078	24611245	1000	+	.	gene_id "MSTRG.117014"; transcript_id "MSTRG.117014.79"; exon_number "5";
chr22	StringTie	exon	24614776	24614906	1000	+	.	gene_id "MSTRG.117014"; transcript_id "MSTRG.117014.79"; exon_number "6";
chr22	StringTie	exon	24615041	24615127	1000	+	.	gene_id "MSTRG.117014"; transcript_id "MSTRG.117014.79"; exon_number "7";
chr22	StringTie	exon	24620328	24620520	1000	+	.	gene_id "MSTRG.117014"; transcript_id "MSTRG.117014.79"; exon_number "8";
chr22	StringTie	exon	24620913	24621070	1000	+	.	gene_id "MSTRG.117014"; transcript_id "MSTRG.117014.79"; exon_number "9";
chr22	StringTie	exon	24623107	24623256	1000	+	.	gene_id "MSTRG.117014"; transcript_id "MSTRG.117014.79"; exon_number "10";
chr22	StringTie	exon	24623780	24623916	1000	+	.	gene_id "MSTRG.117014"; transcript_id "MSTRG.117014.79"; exon_number "11";
chr22	StringTie	exon	24627432	24627619	1000	+	.	gene_id "MSTRG.117014"; transcript_id "MSTRG.117014.79"; exon_number "12";
chr22	StringTie	exon	24627852	24627979	1000	+	.	gene_id "MSTRG.117014"; transcript_id "MSTRG.117014.79"; exon_number "13";
chr22	StringTie	exon	24628081	24628193	1000	+	.	gene_id "MSTRG.117014"; transcript_id "MSTRG.117014.79"; exon_number "14";
chr22	StringTie	exon	24628275	24628388	1000	+	.	gene_id "MSTRG.117014"; transcript_id "MSTRG.117014.79"; exon_number "15";
chr22	StringTie	exon	24628693	24628928	1000	+	.	gene_id "MSTRG.117014"; transcript_id "MSTRG.117014.79"; exon_number "16";
chr22	StringTie	exon	24631413	24633443	1000	+	.	gene_id "MSTRG.117014"; transcript_id "MSTRG.117014.79"; exon_number "17";
chr22	StringTie	exon	24644740	24644799	1000	+	.	gene_id "MSTRG.117014"; transcript_id "MSTRG.117014.79"; exon_number "18";
chr22	StringTie	exon	24645636	24645745	1000	+	.	gene_id "MSTRG.117014"; transcript_id "MSTRG.117014.79"; exon_number "19";
chr22	StringTie	exon	24647003	24647142	1000	+	.	gene_id "MSTRG.117014"; transcript_id "MSTRG.117014.79"; exon_number "20";
chr22	StringTie	exon	24648198	24648332	1000	+	.	gene_id "MSTRG.117014"; transcript_id "MSTRG.117014.79"; exon_number "21";
chr22	StringTie	exon	24649860	24650022	1000	+	.	gene_id "MSTRG.117014"; transcript_id "MSTRG.117014.79"; exon_number "22";
chr22	StringTie	exon	24653006	24653360	1000	+	.	gene_id "MSTRG.117014"; transcript_id "MSTRG.117014.79"; exon_number "23";
chr22	StringTie	transcript	24555503	24629026	1000	+	.	gene_id "MSTRG.117014"; transcript_id "MSTRG.117014.8";
chr22	StringTie	exon	24555503	24556071	1000	+	.	gene_id "MSTRG.117014"; transcript_id "MSTRG.117014.8"; exon_number "1";
chr22	StringTie	exon	24557657	24557800	1000	+	.	gene_id "MSTRG.117014"; transcript_id "MSTRG.117014.8"; exon_number "2";
chr22	StringTie	exon	24567984	24568176	1000	+	.	gene_id "MSTRG.117014"; transcript_id "MSTRG.117014.8"; exon_number "3";
chr22	StringTie	exon	24571916	24572061	1000	+	.	gene_id "MSTRG.117014"; transcript_id "MSTRG.117014.8"; exon_number "4";
chr22	StringTie	exon	24583682	24583808	1000	+	.	gene_id "MSTRG.117014"; transcript_id "MSTRG.117014.8"; exon_number "5";
chr22	StringTie	exon	24607954	24608023	1000	+	.	gene_id "MSTRG.117014"; transcript_id "MSTRG.117014.8"; exon_number "6";
chr22	StringTie	exon	24608990	24610033	1000	+	.	gene_id "MSTRG.117014"; transcript_id "MSTRG.117014.8"; exon_number "7";
chr22	StringTie	exon	24610361	24610531	1000	+	.	gene_id "MSTRG.117014"; transcript_id "MSTRG.117014.8"; exon_number "8";
chr22	StringTie	exon	24611075	24611245	1000	+	.	gene_id "MSTRG.117014"; transcript_id "MSTRG.117014.8"; exon_number "9";
chr22	StringTie	exon	24614776	24614906	1000	+	.	gene_id "MSTRG.117014"; transcript_id "MSTRG.117014.8"; exon_number "10";
chr22	StringTie	exon	24615041	24615127	1000	+	.	gene_id "MSTRG.117014"; transcript_id "MSTRG.117014.8"; exon_number "11";
chr22	StringTie	exon	24620328	24620520	1000	+	.	gene_id "MSTRG.117014"; transcript_id "MSTRG.117014.8"; exon_number "12";
chr22	StringTie	exon	24623107	24623256	1000	+	.	gene_id "MSTRG.117014"; transcript_id "MSTRG.117014.8"; exon_number "13";
chr22	StringTie	exon	24623780	24623916	1000	+	.	gene_id "MSTRG.117014"; transcript_id "MSTRG.117014.8"; exon_number "14";
chr22	StringTie	exon	24627432	24627979	1000	+	.	gene_id "MSTRG.117014"; transcript_id "MSTRG.117014.8"; exon_number "15";
chr22	StringTie	exon	24628081	24628193	1000	+	.	gene_id "MSTRG.117014"; transcript_id "MSTRG.117014.8"; exon_number "16";
chr22	StringTie	exon	24628275	24628388	1000	+	.	gene_id "MSTRG.117014"; transcript_id "MSTRG.117014.8"; exon_number "17";
chr22	StringTie	exon	24628693	24629026	1000	+	.	gene_id "MSTRG.117014"; transcript_id "MSTRG.117014.8"; exon_number "18";
chr22	StringTie	transcript	24594462	24653361	1000	+	.	gene_id "MSTRG.117014"; transcript_id "MSTRG.117014.80";
chr22	StringTie	exon	24594462	24594886	1000	+	.	gene_id "MSTRG.117014"; transcript_id "MSTRG.117014.80"; exon_number "1";
chr22	StringTie	exon	24607954	24608023	1000	+	.	gene_id "MSTRG.117014"; transcript_id "MSTRG.117014.80"; exon_number "2";
chr22	StringTie	exon	24609965	24610033	1000	+	.	gene_id "MSTRG.117014"; transcript_id "MSTRG.117014.80"; exon_number "3";
chr22	StringTie	exon	24610250	24610531	1000	+	.	gene_id "MSTRG.117014"; transcript_id "MSTRG.117014.80"; exon_number "4";
chr22	StringTie	exon	24611075	24611245	1000	+	.	gene_id "MSTRG.117014"; transcript_id "MSTRG.117014.80"; exon_number "5";
chr22	StringTie	exon	24614776	24614906	1000	+	.	gene_id "MSTRG.117014"; transcript_id "MSTRG.117014.80"; exon_number "6";
chr22	StringTie	exon	24615041	24615127	1000	+	.	gene_id "MSTRG.117014"; transcript_id "MSTRG.117014.80"; exon_number "7";
chr22	StringTie	exon	24620328	24620520	1000	+	.	gene_id "MSTRG.117014"; transcript_id "MSTRG.117014.80"; exon_number "8";
chr22	StringTie	exon	24620913	24621070	1000	+	.	gene_id "MSTRG.117014"; transcript_id "MSTRG.117014.80"; exon_number "9";
chr22	StringTie	exon	24623107	24623256	1000	+	.	gene_id "MSTRG.117014"; transcript_id "MSTRG.117014.80"; exon_number "10";
chr22	StringTie	exon	24623780	24623916	1000	+	.	gene_id "MSTRG.117014"; transcript_id "MSTRG.117014.80"; exon_number "11";
chr22	StringTie	exon	24627432	24627619	1000	+	.	gene_id "MSTRG.117014"; transcript_id "MSTRG.117014.80"; exon_number "12";
chr22	StringTie	exon	24627852	24627979	1000	+	.	gene_id "MSTRG.117014"; transcript_id "MSTRG.117014.80"; exon_number "13";
chr22	StringTie	exon	24628081	24628193	1000	+	.	gene_id "MSTRG.117014"; transcript_id "MSTRG.117014.80"; exon_number "14";
chr22	StringTie	exon	24628275	24628388	1000	+	.	gene_id "MSTRG.117014"; transcript_id "MSTRG.117014.80"; exon_number "15";
chr22	StringTie	exon	24628693	24629064	1000	+	.	gene_id "MSTRG.117014"; transcript_id "MSTRG.117014.80"; exon_number "16";
chr22	StringTie	exon	24631413	24633443	1000	+	.	gene_id "MSTRG.117014"; transcript_id "MSTRG.117014.80"; exon_number "17";
chr22	StringTie	exon	24643650	24643747	1000	+	.	gene_id "MSTRG.117014"; transcript_id "MSTRG.117014.80"; exon_number "18";
chr22	StringTie	exon	24644078	24644274	1000	+	.	gene_id "MSTRG.117014"; transcript_id "MSTRG.117014.80"; exon_number "19";
chr22	StringTie	exon	24644740	24644799	1000	+	.	gene_id "MSTRG.117014"; transcript_id "MSTRG.117014.80"; exon_number "20";
chr22	StringTie	exon	24645636	24645745	1000	+	.	gene_id "MSTRG.117014"; transcript_id "MSTRG.117014.80"; exon_number "21";
chr22	StringTie	exon	24647003	24647142	1000	+	.	gene_id "MSTRG.117014"; transcript_id "MSTRG.117014.80"; exon_number "22";
chr22	StringTie	exon	24648198	24648332	1000	+	.	gene_id "MSTRG.117014"; transcript_id "MSTRG.117014.80"; exon_number "23";
chr22	StringTie	exon	24649860	24650022	1000	+	.	gene_id "MSTRG.117014"; transcript_id "MSTRG.117014.80"; exon_number "24";
chr22	StringTie	exon	24653006	24653361	1000	+	.	gene_id "MSTRG.117014"; transcript_id "MSTRG.117014.80"; exon_number "25";
chr22	StringTie	transcript	24594463	24653360	1000	+	.	gene_id "MSTRG.117014"; transcript_id "MSTRG.117014.81";
chr22	StringTie	exon	24594463	24594886	1000	+	.	gene_id "MSTRG.117014"; transcript_id "MSTRG.117014.81"; exon_number "1";
chr22	StringTie	exon	24607954	24608023	1000	+	.	gene_id "MSTRG.117014"; transcript_id "MSTRG.117014.81"; exon_number "2";
chr22	StringTie	exon	24609965	24610033	1000	+	.	gene_id "MSTRG.117014"; transcript_id "MSTRG.117014.81"; exon_number "3";
chr22	StringTie	exon	24610358	24610531	1000	+	.	gene_id "MSTRG.117014"; transcript_id "MSTRG.117014.81"; exon_number "4";
chr22	StringTie	exon	24611075	24611245	1000	+	.	gene_id "MSTRG.117014"; transcript_id "MSTRG.117014.81"; exon_number "5";
chr22	StringTie	exon	24614776	24614906	1000	+	.	gene_id "MSTRG.117014"; transcript_id "MSTRG.117014.81"; exon_number "6";
chr22	StringTie	exon	24615041	24615127	1000	+	.	gene_id "MSTRG.117014"; transcript_id "MSTRG.117014.81"; exon_number "7";
chr22	StringTie	exon	24620328	24620520	1000	+	.	gene_id "MSTRG.117014"; transcript_id "MSTRG.117014.81"; exon_number "8";
chr22	StringTie	exon	24620913	24621070	1000	+	.	gene_id "MSTRG.117014"; transcript_id "MSTRG.117014.81"; exon_number "9";
chr22	StringTie	exon	24623107	24623256	1000	+	.	gene_id "MSTRG.117014"; transcript_id "MSTRG.117014.81"; exon_number "10";
chr22	StringTie	exon	24623780	24623916	1000	+	.	gene_id "MSTRG.117014"; transcript_id "MSTRG.117014.81"; exon_number "11";
chr22	StringTie	exon	24627432	24627619	1000	+	.	gene_id "MSTRG.117014"; transcript_id "MSTRG.117014.81"; exon_number "12";
chr22	StringTie	exon	24627852	24627979	1000	+	.	gene_id "MSTRG.117014"; transcript_id "MSTRG.117014.81"; exon_number "13";
chr22	StringTie	exon	24628081	24628193	1000	+	.	gene_id "MSTRG.117014"; transcript_id "MSTRG.117014.81"; exon_number "14";
chr22	StringTie	exon	24628275	24628388	1000	+	.	gene_id "MSTRG.117014"; transcript_id "MSTRG.117014.81"; exon_number "15";
chr22	StringTie	exon	24628693	24628977	1000	+	.	gene_id "MSTRG.117014"; transcript_id "MSTRG.117014.81"; exon_number "16";
chr22	StringTie	exon	24631413	24633443	1000	+	.	gene_id "MSTRG.117014"; transcript_id "MSTRG.117014.81"; exon_number "17";
chr22	StringTie	exon	24644740	24644799	1000	+	.	gene_id "MSTRG.117014"; transcript_id "MSTRG.117014.81"; exon_number "18";
chr22	StringTie	exon	24645636	24645745	1000	+	.	gene_id "MSTRG.117014"; transcript_id "MSTRG.117014.81"; exon_number "19";
chr22	StringTie	exon	24647003	24647142	1000	+	.	gene_id "MSTRG.117014"; transcript_id "MSTRG.117014.81"; exon_number "20";
chr22	StringTie	exon	24648198	24648332	1000	+	.	gene_id "MSTRG.117014"; transcript_id "MSTRG.117014.81"; exon_number "21";
chr22	StringTie	exon	24649860	24650022	1000	+	.	gene_id "MSTRG.117014"; transcript_id "MSTRG.117014.81"; exon_number "22";
chr22	StringTie	exon	24653006	24653360	1000	+	.	gene_id "MSTRG.117014"; transcript_id "MSTRG.117014.81"; exon_number "23";
chr22	StringTie	transcript	24594468	24629437	1000	+	.	gene_id "MSTRG.117014"; transcript_id "MSTRG.117014.82";
chr22	StringTie	exon	24594468	24594886	1000	+	.	gene_id "MSTRG.117014"; transcript_id "MSTRG.117014.82"; exon_number "1";
chr22	StringTie	exon	24607954	24608023	1000	+	.	gene_id "MSTRG.117014"; transcript_id "MSTRG.117014.82"; exon_number "2";
chr22	StringTie	exon	24609962	24610033	1000	+	.	gene_id "MSTRG.117014"; transcript_id "MSTRG.117014.82"; exon_number "3";
chr22	StringTie	exon	24610250	24610336	1000	+	.	gene_id "MSTRG.117014"; transcript_id "MSTRG.117014.82"; exon_number "4";
chr22	StringTie	exon	24610455	24610531	1000	+	.	gene_id "MSTRG.117014"; transcript_id "MSTRG.117014.82"; exon_number "5";
chr22	StringTie	exon	24611075	24611245	1000	+	.	gene_id "MSTRG.117014"; transcript_id "MSTRG.117014.82"; exon_number "6";
chr22	StringTie	exon	24614776	24614906	1000	+	.	gene_id "MSTRG.117014"; transcript_id "MSTRG.117014.82"; exon_number "7";
chr22	StringTie	exon	24615041	24615127	1000	+	.	gene_id "MSTRG.117014"; transcript_id "MSTRG.117014.82"; exon_number "8";
chr22	StringTie	exon	24620328	24620520	1000	+	.	gene_id "MSTRG.117014"; transcript_id "MSTRG.117014.82"; exon_number "9";
chr22	StringTie	exon	24620913	24621070	1000	+	.	gene_id "MSTRG.117014"; transcript_id "MSTRG.117014.82"; exon_number "10";
chr22	StringTie	exon	24623107	24623256	1000	+	.	gene_id "MSTRG.117014"; transcript_id "MSTRG.117014.82"; exon_number "11";
chr22	StringTie	exon	24623780	24623916	1000	+	.	gene_id "MSTRG.117014"; transcript_id "MSTRG.117014.82"; exon_number "12";
chr22	StringTie	exon	24627432	24627619	1000	+	.	gene_id "MSTRG.117014"; transcript_id "MSTRG.117014.82"; exon_number "13";
chr22	StringTie	exon	24627852	24627979	1000	+	.	gene_id "MSTRG.117014"; transcript_id "MSTRG.117014.82"; exon_number "14";
chr22	StringTie	exon	24628081	24628193	1000	+	.	gene_id "MSTRG.117014"; transcript_id "MSTRG.117014.82"; exon_number "15";
chr22	StringTie	exon	24628275	24628388	1000	+	.	gene_id "MSTRG.117014"; transcript_id "MSTRG.117014.82"; exon_number "16";
chr22	StringTie	exon	24628693	24629437	1000	+	.	gene_id "MSTRG.117014"; transcript_id "MSTRG.117014.82"; exon_number "17";
chr22	StringTie	transcript	24594468	24653383	1000	+	.	gene_id "MSTRG.117014"; transcript_id "MSTRG.117014.83";
chr22	StringTie	exon	24594468	24594886	1000	+	.	gene_id "MSTRG.117014"; transcript_id "MSTRG.117014.83"; exon_number "1";
chr22	StringTie	exon	24607954	24608023	1000	+	.	gene_id "MSTRG.117014"; transcript_id "MSTRG.117014.83"; exon_number "2";
chr22	StringTie	exon	24609962	24610033	1000	+	.	gene_id "MSTRG.117014"; transcript_id "MSTRG.117014.83"; exon_number "3";
chr22	StringTie	exon	24610358	24610531	1000	+	.	gene_id "MSTRG.117014"; transcript_id "MSTRG.117014.83"; exon_number "4";
chr22	StringTie	exon	24611078	24611245	1000	+	.	gene_id "MSTRG.117014"; transcript_id "MSTRG.117014.83"; exon_number "5";
chr22	StringTie	exon	24614776	24614906	1000	+	.	gene_id "MSTRG.117014"; transcript_id "MSTRG.117014.83"; exon_number "6";
chr22	StringTie	exon	24615041	24615127	1000	+	.	gene_id "MSTRG.117014"; transcript_id "MSTRG.117014.83"; exon_number "7";
chr22	StringTie	exon	24620328	24620520	1000	+	.	gene_id "MSTRG.117014"; transcript_id "MSTRG.117014.83"; exon_number "8";
chr22	StringTie	exon	24620913	24621070	1000	+	.	gene_id "MSTRG.117014"; transcript_id "MSTRG.117014.83"; exon_number "9";
chr22	StringTie	exon	24623107	24623256	1000	+	.	gene_id "MSTRG.117014"; transcript_id "MSTRG.117014.83"; exon_number "10";
chr22	StringTie	exon	24623780	24623916	1000	+	.	gene_id "MSTRG.117014"; transcript_id "MSTRG.117014.83"; exon_number "11";
chr22	StringTie	exon	24627432	24627619	1000	+	.	gene_id "MSTRG.117014"; transcript_id "MSTRG.117014.83"; exon_number "12";
chr22	StringTie	exon	24627852	24627979	1000	+	.	gene_id "MSTRG.117014"; transcript_id "MSTRG.117014.83"; exon_number "13";
chr22	StringTie	exon	24628081	24628193	1000	+	.	gene_id "MSTRG.117014"; transcript_id "MSTRG.117014.83"; exon_number "14";
chr22	StringTie	exon	24628275	24628388	1000	+	.	gene_id "MSTRG.117014"; transcript_id "MSTRG.117014.83"; exon_number "15";
chr22	StringTie	exon	24628693	24628977	1000	+	.	gene_id "MSTRG.117014"; transcript_id "MSTRG.117014.83"; exon_number "16";
chr22	StringTie	exon	24631413	24635761	1000	+	.	gene_id "MSTRG.117014"; transcript_id "MSTRG.117014.83"; exon_number "17";
chr22	StringTie	exon	24643650	24643747	1000	+	.	gene_id "MSTRG.117014"; transcript_id "MSTRG.117014.83"; exon_number "18";
chr22	StringTie	exon	24644740	24644799	1000	+	.	gene_id "MSTRG.117014"; transcript_id "MSTRG.117014.83"; exon_number "19";
chr22	StringTie	exon	24645636	24645745	1000	+	.	gene_id "MSTRG.117014"; transcript_id "MSTRG.117014.83"; exon_number "20";
chr22	StringTie	exon	24647003	24647142	1000	+	.	gene_id "MSTRG.117014"; transcript_id "MSTRG.117014.83"; exon_number "21";
chr22	StringTie	exon	24648198	24648332	1000	+	.	gene_id "MSTRG.117014"; transcript_id "MSTRG.117014.83"; exon_number "22";
chr22	StringTie	exon	24649860	24650022	1000	+	.	gene_id "MSTRG.117014"; transcript_id "MSTRG.117014.83"; exon_number "23";
chr22	StringTie	exon	24650743	24653383	1000	+	.	gene_id "MSTRG.117014"; transcript_id "MSTRG.117014.83"; exon_number "24";
chr22	StringTie	transcript	24594468	24629112	1000	+	.	gene_id "MSTRG.117014"; transcript_id "MSTRG.117014.84";
chr22	StringTie	exon	24594468	24594886	1000	+	.	gene_id "MSTRG.117014"; transcript_id "MSTRG.117014.84"; exon_number "1";
chr22	StringTie	exon	24607954	24608023	1000	+	.	gene_id "MSTRG.117014"; transcript_id "MSTRG.117014.84"; exon_number "2";
chr22	StringTie	exon	24609965	24610033	1000	+	.	gene_id "MSTRG.117014"; transcript_id "MSTRG.117014.84"; exon_number "3";
chr22	StringTie	exon	24610250	24610531	1000	+	.	gene_id "MSTRG.117014"; transcript_id "MSTRG.117014.84"; exon_number "4";
chr22	StringTie	exon	24611078	24611245	1000	+	.	gene_id "MSTRG.117014"; transcript_id "MSTRG.117014.84"; exon_number "5";
chr22	StringTie	exon	24614776	24614906	1000	+	.	gene_id "MSTRG.117014"; transcript_id "MSTRG.117014.84"; exon_number "6";
chr22	StringTie	exon	24615041	24615127	1000	+	.	gene_id "MSTRG.117014"; transcript_id "MSTRG.117014.84"; exon_number "7";
chr22	StringTie	exon	24620328	24620520	1000	+	.	gene_id "MSTRG.117014"; transcript_id "MSTRG.117014.84"; exon_number "8";
chr22	StringTie	exon	24620913	24621070	1000	+	.	gene_id "MSTRG.117014"; transcript_id "MSTRG.117014.84"; exon_number "9";
chr22	StringTie	exon	24623107	24623256	1000	+	.	gene_id "MSTRG.117014"; transcript_id "MSTRG.117014.84"; exon_number "10";
chr22	StringTie	exon	24623780	24623916	1000	+	.	gene_id "MSTRG.117014"; transcript_id "MSTRG.117014.84"; exon_number "11";
chr22	StringTie	exon	24627410	24627619	1000	+	.	gene_id "MSTRG.117014"; transcript_id "MSTRG.117014.84"; exon_number "12";
chr22	StringTie	exon	24627852	24627979	1000	+	.	gene_id "MSTRG.117014"; transcript_id "MSTRG.117014.84"; exon_number "13";
chr22	StringTie	exon	24628081	24628193	1000	+	.	gene_id "MSTRG.117014"; transcript_id "MSTRG.117014.84"; exon_number "14";
chr22	StringTie	exon	24628275	24628388	1000	+	.	gene_id "MSTRG.117014"; transcript_id "MSTRG.117014.84"; exon_number "15";
chr22	StringTie	exon	24628693	24629112	1000	+	.	gene_id "MSTRG.117014"; transcript_id "MSTRG.117014.84"; exon_number "16";
chr22	StringTie	transcript	24594468	24653404	1000	+	.	gene_id "MSTRG.117014"; transcript_id "MSTRG.117014.85";
chr22	StringTie	exon	24594468	24594886	1000	+	.	gene_id "MSTRG.117014"; transcript_id "MSTRG.117014.85"; exon_number "1";
chr22	StringTie	exon	24607954	24608023	1000	+	.	gene_id "MSTRG.117014"; transcript_id "MSTRG.117014.85"; exon_number "2";
chr22	StringTie	exon	24609965	24610033	1000	+	.	gene_id "MSTRG.117014"; transcript_id "MSTRG.117014.85"; exon_number "3";
chr22	StringTie	exon	24610250	24610531	1000	+	.	gene_id "MSTRG.117014"; transcript_id "MSTRG.117014.85"; exon_number "4";
chr22	StringTie	exon	24611075	24611245	1000	+	.	gene_id "MSTRG.117014"; transcript_id "MSTRG.117014.85"; exon_number "5";
chr22	StringTie	exon	24614776	24614906	1000	+	.	gene_id "MSTRG.117014"; transcript_id "MSTRG.117014.85"; exon_number "6";
chr22	StringTie	exon	24615041	24615127	1000	+	.	gene_id "MSTRG.117014"; transcript_id "MSTRG.117014.85"; exon_number "7";
chr22	StringTie	exon	24620328	24620520	1000	+	.	gene_id "MSTRG.117014"; transcript_id "MSTRG.117014.85"; exon_number "8";
chr22	StringTie	exon	24620913	24621070	1000	+	.	gene_id "MSTRG.117014"; transcript_id "MSTRG.117014.85"; exon_number "9";
chr22	StringTie	exon	24623107	24623256	1000	+	.	gene_id "MSTRG.117014"; transcript_id "MSTRG.117014.85"; exon_number "10";
chr22	StringTie	exon	24623780	24623916	1000	+	.	gene_id "MSTRG.117014"; transcript_id "MSTRG.117014.85"; exon_number "11";
chr22	StringTie	exon	24627432	24627619	1000	+	.	gene_id "MSTRG.117014"; transcript_id "MSTRG.117014.85"; exon_number "12";
chr22	StringTie	exon	24627852	24627979	1000	+	.	gene_id "MSTRG.117014"; transcript_id "MSTRG.117014.85"; exon_number "13";
chr22	StringTie	exon	24628081	24628193	1000	+	.	gene_id "MSTRG.117014"; transcript_id "MSTRG.117014.85"; exon_number "14";
chr22	StringTie	exon	24628275	24628388	1000	+	.	gene_id "MSTRG.117014"; transcript_id "MSTRG.117014.85"; exon_number "15";
chr22	StringTie	exon	24628693	24635761	1000	+	.	gene_id "MSTRG.117014"; transcript_id "MSTRG.117014.85"; exon_number "16";
chr22	StringTie	exon	24644740	24644799	1000	+	.	gene_id "MSTRG.117014"; transcript_id "MSTRG.117014.85"; exon_number "17";
chr22	StringTie	exon	24645636	24645745	1000	+	.	gene_id "MSTRG.117014"; transcript_id "MSTRG.117014.85"; exon_number "18";
chr22	StringTie	exon	24647003	24647142	1000	+	.	gene_id "MSTRG.117014"; transcript_id "MSTRG.117014.85"; exon_number "19";
chr22	StringTie	exon	24648198	24648332	1000	+	.	gene_id "MSTRG.117014"; transcript_id "MSTRG.117014.85"; exon_number "20";
chr22	StringTie	exon	24649860	24650022	1000	+	.	gene_id "MSTRG.117014"; transcript_id "MSTRG.117014.85"; exon_number "21";
chr22	StringTie	exon	24653006	24653404	1000	+	.	gene_id "MSTRG.117014"; transcript_id "MSTRG.117014.85"; exon_number "22";
chr22	StringTie	transcript	24594468	24653387	1000	+	.	gene_id "MSTRG.117014"; transcript_id "MSTRG.117014.86";
chr22	StringTie	exon	24594468	24594886	1000	+	.	gene_id "MSTRG.117014"; transcript_id "MSTRG.117014.86"; exon_number "1";
chr22	StringTie	exon	24607954	24608023	1000	+	.	gene_id "MSTRG.117014"; transcript_id "MSTRG.117014.86"; exon_number "2";
chr22	StringTie	exon	24609965	24610033	1000	+	.	gene_id "MSTRG.117014"; transcript_id "MSTRG.117014.86"; exon_number "3";
chr22	StringTie	exon	24610358	24610531	1000	+	.	gene_id "MSTRG.117014"; transcript_id "MSTRG.117014.86"; exon_number "4";
chr22	StringTie	exon	24611078	24611245	1000	+	.	gene_id "MSTRG.117014"; transcript_id "MSTRG.117014.86"; exon_number "5";
chr22	StringTie	exon	24614776	24614906	1000	+	.	gene_id "MSTRG.117014"; transcript_id "MSTRG.117014.86"; exon_number "6";
chr22	StringTie	exon	24615041	24615127	1000	+	.	gene_id "MSTRG.117014"; transcript_id "MSTRG.117014.86"; exon_number "7";
chr22	StringTie	exon	24620328	24620520	1000	+	.	gene_id "MSTRG.117014"; transcript_id "MSTRG.117014.86"; exon_number "8";
chr22	StringTie	exon	24620913	24621070	1000	+	.	gene_id "MSTRG.117014"; transcript_id "MSTRG.117014.86"; exon_number "9";
chr22	StringTie	exon	24623107	24623256	1000	+	.	gene_id "MSTRG.117014"; transcript_id "MSTRG.117014.86"; exon_number "10";
chr22	StringTie	exon	24623780	24623916	1000	+	.	gene_id "MSTRG.117014"; transcript_id "MSTRG.117014.86"; exon_number "11";
chr22	StringTie	exon	24627432	24627619	1000	+	.	gene_id "MSTRG.117014"; transcript_id "MSTRG.117014.86"; exon_number "12";
chr22	StringTie	exon	24627852	24627979	1000	+	.	gene_id "MSTRG.117014"; transcript_id "MSTRG.117014.86"; exon_number "13";
chr22	StringTie	exon	24628081	24628193	1000	+	.	gene_id "MSTRG.117014"; transcript_id "MSTRG.117014.86"; exon_number "14";
chr22	StringTie	exon	24628275	24628388	1000	+	.	gene_id "MSTRG.117014"; transcript_id "MSTRG.117014.86"; exon_number "15";
chr22	StringTie	exon	24628693	24628928	1000	+	.	gene_id "MSTRG.117014"; transcript_id "MSTRG.117014.86"; exon_number "16";
chr22	StringTie	exon	24631413	24635761	1000	+	.	gene_id "MSTRG.117014"; transcript_id "MSTRG.117014.86"; exon_number "17";
chr22	StringTie	exon	24644078	24644274	1000	+	.	gene_id "MSTRG.117014"; transcript_id "MSTRG.117014.86"; exon_number "18";
chr22	StringTie	exon	24644740	24644799	1000	+	.	gene_id "MSTRG.117014"; transcript_id "MSTRG.117014.86"; exon_number "19";
chr22	StringTie	exon	24645636	24645745	1000	+	.	gene_id "MSTRG.117014"; transcript_id "MSTRG.117014.86"; exon_number "20";
chr22	StringTie	exon	24647003	24647075	1000	+	.	gene_id "MSTRG.117014"; transcript_id "MSTRG.117014.86"; exon_number "21";
chr22	StringTie	exon	24648198	24648332	1000	+	.	gene_id "MSTRG.117014"; transcript_id "MSTRG.117014.86"; exon_number "22";
chr22	StringTie	exon	24649860	24650022	1000	+	.	gene_id "MSTRG.117014"; transcript_id "MSTRG.117014.86"; exon_number "23";
chr22	StringTie	exon	24653006	24653387	1000	+	.	gene_id "MSTRG.117014"; transcript_id "MSTRG.117014.86"; exon_number "24";
chr22	StringTie	transcript	24594468	24653405	1000	+	.	gene_id "MSTRG.117014"; transcript_id "MSTRG.117014.87";
chr22	StringTie	exon	24594468	24594886	1000	+	.	gene_id "MSTRG.117014"; transcript_id "MSTRG.117014.87"; exon_number "1";
chr22	StringTie	exon	24607954	24608023	1000	+	.	gene_id "MSTRG.117014"; transcript_id "MSTRG.117014.87"; exon_number "2";
chr22	StringTie	exon	24610358	24610531	1000	+	.	gene_id "MSTRG.117014"; transcript_id "MSTRG.117014.87"; exon_number "3";
chr22	StringTie	exon	24611075	24611245	1000	+	.	gene_id "MSTRG.117014"; transcript_id "MSTRG.117014.87"; exon_number "4";
chr22	StringTie	exon	24614776	24614906	1000	+	.	gene_id "MSTRG.117014"; transcript_id "MSTRG.117014.87"; exon_number "5";
chr22	StringTie	exon	24615041	24615127	1000	+	.	gene_id "MSTRG.117014"; transcript_id "MSTRG.117014.87"; exon_number "6";
chr22	StringTie	exon	24620328	24620520	1000	+	.	gene_id "MSTRG.117014"; transcript_id "MSTRG.117014.87"; exon_number "7";
chr22	StringTie	exon	24620913	24621070	1000	+	.	gene_id "MSTRG.117014"; transcript_id "MSTRG.117014.87"; exon_number "8";
chr22	StringTie	exon	24623107	24623256	1000	+	.	gene_id "MSTRG.117014"; transcript_id "MSTRG.117014.87"; exon_number "9";
chr22	StringTie	exon	24623780	24623916	1000	+	.	gene_id "MSTRG.117014"; transcript_id "MSTRG.117014.87"; exon_number "10";
chr22	StringTie	exon	24627432	24627619	1000	+	.	gene_id "MSTRG.117014"; transcript_id "MSTRG.117014.87"; exon_number "11";
chr22	StringTie	exon	24627852	24627979	1000	+	.	gene_id "MSTRG.117014"; transcript_id "MSTRG.117014.87"; exon_number "12";
chr22	StringTie	exon	24628081	24628193	1000	+	.	gene_id "MSTRG.117014"; transcript_id "MSTRG.117014.87"; exon_number "13";
chr22	StringTie	exon	24628275	24628388	1000	+	.	gene_id "MSTRG.117014"; transcript_id "MSTRG.117014.87"; exon_number "14";
chr22	StringTie	exon	24628693	24628928	1000	+	.	gene_id "MSTRG.117014"; transcript_id "MSTRG.117014.87"; exon_number "15";
chr22	StringTie	exon	24631413	24633443	1000	+	.	gene_id "MSTRG.117014"; transcript_id "MSTRG.117014.87"; exon_number "16";
chr22	StringTie	exon	24644740	24644799	1000	+	.	gene_id "MSTRG.117014"; transcript_id "MSTRG.117014.87"; exon_number "17";
chr22	StringTie	exon	24645636	24645745	1000	+	.	gene_id "MSTRG.117014"; transcript_id "MSTRG.117014.87"; exon_number "18";
chr22	StringTie	exon	24647003	24647142	1000	+	.	gene_id "MSTRG.117014"; transcript_id "MSTRG.117014.87"; exon_number "19";
chr22	StringTie	exon	24648198	24648332	1000	+	.	gene_id "MSTRG.117014"; transcript_id "MSTRG.117014.87"; exon_number "20";
chr22	StringTie	exon	24649860	24650022	1000	+	.	gene_id "MSTRG.117014"; transcript_id "MSTRG.117014.87"; exon_number "21";
chr22	StringTie	exon	24653006	24653405	1000	+	.	gene_id "MSTRG.117014"; transcript_id "MSTRG.117014.87"; exon_number "22";
chr22	StringTie	transcript	24594468	24650832	1000	+	.	gene_id "MSTRG.117014"; transcript_id "MSTRG.117014.88";
chr22	StringTie	exon	24594468	24594886	1000	+	.	gene_id "MSTRG.117014"; transcript_id "MSTRG.117014.88"; exon_number "1";
chr22	StringTie	exon	24607954	24608023	1000	+	.	gene_id "MSTRG.117014"; transcript_id "MSTRG.117014.88"; exon_number "2";
chr22	StringTie	exon	24610358	24610531	1000	+	.	gene_id "MSTRG.117014"; transcript_id "MSTRG.117014.88"; exon_number "3";
chr22	StringTie	exon	24611075	24611245	1000	+	.	gene_id "MSTRG.117014"; transcript_id "MSTRG.117014.88"; exon_number "4";
chr22	StringTie	exon	24614776	24614906	1000	+	.	gene_id "MSTRG.117014"; transcript_id "MSTRG.117014.88"; exon_number "5";
chr22	StringTie	exon	24615041	24615127	1000	+	.	gene_id "MSTRG.117014"; transcript_id "MSTRG.117014.88"; exon_number "6";
chr22	StringTie	exon	24620328	24620520	1000	+	.	gene_id "MSTRG.117014"; transcript_id "MSTRG.117014.88"; exon_number "7";
chr22	StringTie	exon	24620913	24621070	1000	+	.	gene_id "MSTRG.117014"; transcript_id "MSTRG.117014.88"; exon_number "8";
chr22	StringTie	exon	24623107	24623256	1000	+	.	gene_id "MSTRG.117014"; transcript_id "MSTRG.117014.88"; exon_number "9";
chr22	StringTie	exon	24623780	24623916	1000	+	.	gene_id "MSTRG.117014"; transcript_id "MSTRG.117014.88"; exon_number "10";
chr22	StringTie	exon	24627432	24627619	1000	+	.	gene_id "MSTRG.117014"; transcript_id "MSTRG.117014.88"; exon_number "11";
chr22	StringTie	exon	24627852	24627979	1000	+	.	gene_id "MSTRG.117014"; transcript_id "MSTRG.117014.88"; exon_number "12";
chr22	StringTie	exon	24628081	24628193	1000	+	.	gene_id "MSTRG.117014"; transcript_id "MSTRG.117014.88"; exon_number "13";
chr22	StringTie	exon	24628275	24628388	1000	+	.	gene_id "MSTRG.117014"; transcript_id "MSTRG.117014.88"; exon_number "14";
chr22	StringTie	exon	24628697	24628977	1000	+	.	gene_id "MSTRG.117014"; transcript_id "MSTRG.117014.88"; exon_number "15";
chr22	StringTie	exon	24631413	24633443	1000	+	.	gene_id "MSTRG.117014"; transcript_id "MSTRG.117014.88"; exon_number "16";
chr22	StringTie	exon	24644740	24644799	1000	+	.	gene_id "MSTRG.117014"; transcript_id "MSTRG.117014.88"; exon_number "17";
chr22	StringTie	exon	24645636	24645745	1000	+	.	gene_id "MSTRG.117014"; transcript_id "MSTRG.117014.88"; exon_number "18";
chr22	StringTie	exon	24647003	24647142	1000	+	.	gene_id "MSTRG.117014"; transcript_id "MSTRG.117014.88"; exon_number "19";
chr22	StringTie	exon	24648195	24648332	1000	+	.	gene_id "MSTRG.117014"; transcript_id "MSTRG.117014.88"; exon_number "20";
chr22	StringTie	exon	24649275	24649386	1000	+	.	gene_id "MSTRG.117014"; transcript_id "MSTRG.117014.88"; exon_number "21";
chr22	StringTie	exon	24649857	24650025	1000	+	.	gene_id "MSTRG.117014"; transcript_id "MSTRG.117014.88"; exon_number "22";
chr22	StringTie	exon	24650746	24650832	1000	+	.	gene_id "MSTRG.117014"; transcript_id "MSTRG.117014.88"; exon_number "23";
chr22	StringTie	transcript	24594473	24629106	1000	+	.	gene_id "MSTRG.117014"; transcript_id "MSTRG.117014.89";
chr22	StringTie	exon	24594473	24594886	1000	+	.	gene_id "MSTRG.117014"; transcript_id "MSTRG.117014.89"; exon_number "1";
chr22	StringTie	exon	24607954	24608023	1000	+	.	gene_id "MSTRG.117014"; transcript_id "MSTRG.117014.89"; exon_number "2";
chr22	StringTie	exon	24609962	24610033	1000	+	.	gene_id "MSTRG.117014"; transcript_id "MSTRG.117014.89"; exon_number "3";
chr22	StringTie	exon	24610250	24610531	1000	+	.	gene_id "MSTRG.117014"; transcript_id "MSTRG.117014.89"; exon_number "4";
chr22	StringTie	exon	24611078	24611245	1000	+	.	gene_id "MSTRG.117014"; transcript_id "MSTRG.117014.89"; exon_number "5";
chr22	StringTie	exon	24614776	24614906	1000	+	.	gene_id "MSTRG.117014"; transcript_id "MSTRG.117014.89"; exon_number "6";
chr22	StringTie	exon	24615041	24615127	1000	+	.	gene_id "MSTRG.117014"; transcript_id "MSTRG.117014.89"; exon_number "7";
chr22	StringTie	exon	24620328	24620520	1000	+	.	gene_id "MSTRG.117014"; transcript_id "MSTRG.117014.89"; exon_number "8";
chr22	StringTie	exon	24620913	24621070	1000	+	.	gene_id "MSTRG.117014"; transcript_id "MSTRG.117014.89"; exon_number "9";
chr22	StringTie	exon	24623107	24623256	1000	+	.	gene_id "MSTRG.117014"; transcript_id "MSTRG.117014.89"; exon_number "10";
chr22	StringTie	exon	24623780	24623916	1000	+	.	gene_id "MSTRG.117014"; transcript_id "MSTRG.117014.89"; exon_number "11";
chr22	StringTie	exon	24627432	24627619	1000	+	.	gene_id "MSTRG.117014"; transcript_id "MSTRG.117014.89"; exon_number "12";
chr22	StringTie	exon	24627852	24627979	1000	+	.	gene_id "MSTRG.117014"; transcript_id "MSTRG.117014.89"; exon_number "13";
chr22	StringTie	exon	24628081	24628193	1000	+	.	gene_id "MSTRG.117014"; transcript_id "MSTRG.117014.89"; exon_number "14";
chr22	StringTie	exon	24628275	24628388	1000	+	.	gene_id "MSTRG.117014"; transcript_id "MSTRG.117014.89"; exon_number "15";
chr22	StringTie	exon	24628693	24629106	1000	+	.	gene_id "MSTRG.117014"; transcript_id "MSTRG.117014.89"; exon_number "16";
chr22	StringTie	transcript	24594473	24653398	1000	+	.	gene_id "MSTRG.117014"; transcript_id "MSTRG.117014.90";
chr22	StringTie	exon	24594473	24594886	1000	+	.	gene_id "MSTRG.117014"; transcript_id "MSTRG.117014.90"; exon_number "1";
chr22	StringTie	exon	24607954	24608023	1000	+	.	gene_id "MSTRG.117014"; transcript_id "MSTRG.117014.90"; exon_number "2";
chr22	StringTie	exon	24610358	24610531	1000	+	.	gene_id "MSTRG.117014"; transcript_id "MSTRG.117014.90"; exon_number "3";
chr22	StringTie	exon	24611078	24611245	1000	+	.	gene_id "MSTRG.117014"; transcript_id "MSTRG.117014.90"; exon_number "4";
chr22	StringTie	exon	24614776	24614906	1000	+	.	gene_id "MSTRG.117014"; transcript_id "MSTRG.117014.90"; exon_number "5";
chr22	StringTie	exon	24615041	24615127	1000	+	.	gene_id "MSTRG.117014"; transcript_id "MSTRG.117014.90"; exon_number "6";
chr22	StringTie	exon	24620328	24620520	1000	+	.	gene_id "MSTRG.117014"; transcript_id "MSTRG.117014.90"; exon_number "7";
chr22	StringTie	exon	24620913	24621070	1000	+	.	gene_id "MSTRG.117014"; transcript_id "MSTRG.117014.90"; exon_number "8";
chr22	StringTie	exon	24623107	24623256	1000	+	.	gene_id "MSTRG.117014"; transcript_id "MSTRG.117014.90"; exon_number "9";
chr22	StringTie	exon	24623780	24623916	1000	+	.	gene_id "MSTRG.117014"; transcript_id "MSTRG.117014.90"; exon_number "10";
chr22	StringTie	exon	24627432	24627619	1000	+	.	gene_id "MSTRG.117014"; transcript_id "MSTRG.117014.90"; exon_number "11";
chr22	StringTie	exon	24627852	24627979	1000	+	.	gene_id "MSTRG.117014"; transcript_id "MSTRG.117014.90"; exon_number "12";
chr22	StringTie	exon	24628081	24628193	1000	+	.	gene_id "MSTRG.117014"; transcript_id "MSTRG.117014.90"; exon_number "13";
chr22	StringTie	exon	24628275	24628388	1000	+	.	gene_id "MSTRG.117014"; transcript_id "MSTRG.117014.90"; exon_number "14";
chr22	StringTie	exon	24628693	24628928	1000	+	.	gene_id "MSTRG.117014"; transcript_id "MSTRG.117014.90"; exon_number "15";
chr22	StringTie	exon	24631413	24633443	1000	+	.	gene_id "MSTRG.117014"; transcript_id "MSTRG.117014.90"; exon_number "16";
chr22	StringTie	exon	24643650	24643747	1000	+	.	gene_id "MSTRG.117014"; transcript_id "MSTRG.117014.90"; exon_number "17";
chr22	StringTie	exon	24644740	24644799	1000	+	.	gene_id "MSTRG.117014"; transcript_id "MSTRG.117014.90"; exon_number "18";
chr22	StringTie	exon	24645636	24645745	1000	+	.	gene_id "MSTRG.117014"; transcript_id "MSTRG.117014.90"; exon_number "19";
chr22	StringTie	exon	24647003	24647142	1000	+	.	gene_id "MSTRG.117014"; transcript_id "MSTRG.117014.90"; exon_number "20";
chr22	StringTie	exon	24648195	24648332	1000	+	.	gene_id "MSTRG.117014"; transcript_id "MSTRG.117014.90"; exon_number "21";
chr22	StringTie	exon	24649275	24649386	1000	+	.	gene_id "MSTRG.117014"; transcript_id "MSTRG.117014.90"; exon_number "22";
chr22	StringTie	exon	24649857	24650025	1000	+	.	gene_id "MSTRG.117014"; transcript_id "MSTRG.117014.90"; exon_number "23";
chr22	StringTie	exon	24650746	24650834	1000	+	.	gene_id "MSTRG.117014"; transcript_id "MSTRG.117014.90"; exon_number "24";
chr22	StringTie	exon	24651425	24653398	1000	+	.	gene_id "MSTRG.117014"; transcript_id "MSTRG.117014.90"; exon_number "25";
chr22	StringTie	transcript	24594473	24653360	1000	+	.	gene_id "MSTRG.117014"; transcript_id "MSTRG.117014.91";
chr22	StringTie	exon	24594473	24594886	1000	+	.	gene_id "MSTRG.117014"; transcript_id "MSTRG.117014.91"; exon_number "1";
chr22	StringTie	exon	24607954	24608023	1000	+	.	gene_id "MSTRG.117014"; transcript_id "MSTRG.117014.91"; exon_number "2";
chr22	StringTie	exon	24609965	24610033	1000	+	.	gene_id "MSTRG.117014"; transcript_id "MSTRG.117014.91"; exon_number "3";
chr22	StringTie	exon	24610250	24610531	1000	+	.	gene_id "MSTRG.117014"; transcript_id "MSTRG.117014.91"; exon_number "4";
chr22	StringTie	exon	24611078	24611245	1000	+	.	gene_id "MSTRG.117014"; transcript_id "MSTRG.117014.91"; exon_number "5";
chr22	StringTie	exon	24614776	24614906	1000	+	.	gene_id "MSTRG.117014"; transcript_id "MSTRG.117014.91"; exon_number "6";
chr22	StringTie	exon	24615041	24615127	1000	+	.	gene_id "MSTRG.117014"; transcript_id "MSTRG.117014.91"; exon_number "7";
chr22	StringTie	exon	24620328	24620520	1000	+	.	gene_id "MSTRG.117014"; transcript_id "MSTRG.117014.91"; exon_number "8";
chr22	StringTie	exon	24620913	24621070	1000	+	.	gene_id "MSTRG.117014"; transcript_id "MSTRG.117014.91"; exon_number "9";
chr22	StringTie	exon	24623107	24623256	1000	+	.	gene_id "MSTRG.117014"; transcript_id "MSTRG.117014.91"; exon_number "10";
chr22	StringTie	exon	24623780	24623916	1000	+	.	gene_id "MSTRG.117014"; transcript_id "MSTRG.117014.91"; exon_number "11";
chr22	StringTie	exon	24627432	24627619	1000	+	.	gene_id "MSTRG.117014"; transcript_id "MSTRG.117014.91"; exon_number "12";
chr22	StringTie	exon	24627852	24627979	1000	+	.	gene_id "MSTRG.117014"; transcript_id "MSTRG.117014.91"; exon_number "13";
chr22	StringTie	exon	24628081	24628193	1000	+	.	gene_id "MSTRG.117014"; transcript_id "MSTRG.117014.91"; exon_number "14";
chr22	StringTie	exon	24628275	24628388	1000	+	.	gene_id "MSTRG.117014"; transcript_id "MSTRG.117014.91"; exon_number "15";
chr22	StringTie	exon	24628693	24628977	1000	+	.	gene_id "MSTRG.117014"; transcript_id "MSTRG.117014.91"; exon_number "16";
chr22	StringTie	exon	24631413	24633443	1000	+	.	gene_id "MSTRG.117014"; transcript_id "MSTRG.117014.91"; exon_number "17";
chr22	StringTie	exon	24644740	24644799	1000	+	.	gene_id "MSTRG.117014"; transcript_id "MSTRG.117014.91"; exon_number "18";
chr22	StringTie	exon	24645636	24645745	1000	+	.	gene_id "MSTRG.117014"; transcript_id "MSTRG.117014.91"; exon_number "19";
chr22	StringTie	exon	24647003	24647142	1000	+	.	gene_id "MSTRG.117014"; transcript_id "MSTRG.117014.91"; exon_number "20";
chr22	StringTie	exon	24648198	24648332	1000	+	.	gene_id "MSTRG.117014"; transcript_id "MSTRG.117014.91"; exon_number "21";
chr22	StringTie	exon	24649860	24650022	1000	+	.	gene_id "MSTRG.117014"; transcript_id "MSTRG.117014.91"; exon_number "22";
chr22	StringTie	exon	24653006	24653360	1000	+	.	gene_id "MSTRG.117014"; transcript_id "MSTRG.117014.91"; exon_number "23";
chr22	StringTie	transcript	24594474	24653376	1000	+	.	gene_id "MSTRG.117014"; transcript_id "MSTRG.117014.92";
chr22	StringTie	exon	24594474	24594886	1000	+	.	gene_id "MSTRG.117014"; transcript_id "MSTRG.117014.92"; exon_number "1";
chr22	StringTie	exon	24607954	24608023	1000	+	.	gene_id "MSTRG.117014"; transcript_id "MSTRG.117014.92"; exon_number "2";
chr22	StringTie	exon	24609962	24610033	1000	+	.	gene_id "MSTRG.117014"; transcript_id "MSTRG.117014.92"; exon_number "3";
chr22	StringTie	exon	24610250	24610531	1000	+	.	gene_id "MSTRG.117014"; transcript_id "MSTRG.117014.92"; exon_number "4";
chr22	StringTie	exon	24611075	24611245	1000	+	.	gene_id "MSTRG.117014"; transcript_id "MSTRG.117014.92"; exon_number "5";
chr22	StringTie	exon	24614776	24614906	1000	+	.	gene_id "MSTRG.117014"; transcript_id "MSTRG.117014.92"; exon_number "6";
chr22	StringTie	exon	24615041	24615127	1000	+	.	gene_id "MSTRG.117014"; transcript_id "MSTRG.117014.92"; exon_number "7";
chr22	StringTie	exon	24620328	24620520	1000	+	.	gene_id "MSTRG.117014"; transcript_id "MSTRG.117014.92"; exon_number "8";
chr22	StringTie	exon	24620913	24621070	1000	+	.	gene_id "MSTRG.117014"; transcript_id "MSTRG.117014.92"; exon_number "9";
chr22	StringTie	exon	24623107	24623256	1000	+	.	gene_id "MSTRG.117014"; transcript_id "MSTRG.117014.92"; exon_number "10";
chr22	StringTie	exon	24623780	24623916	1000	+	.	gene_id "MSTRG.117014"; transcript_id "MSTRG.117014.92"; exon_number "11";
chr22	StringTie	exon	24627432	24627619	1000	+	.	gene_id "MSTRG.117014"; transcript_id "MSTRG.117014.92"; exon_number "12";
chr22	StringTie	exon	24627852	24627979	1000	+	.	gene_id "MSTRG.117014"; transcript_id "MSTRG.117014.92"; exon_number "13";
chr22	StringTie	exon	24628081	24628193	1000	+	.	gene_id "MSTRG.117014"; transcript_id "MSTRG.117014.92"; exon_number "14";
chr22	StringTie	exon	24628275	24628388	1000	+	.	gene_id "MSTRG.117014"; transcript_id "MSTRG.117014.92"; exon_number "15";
chr22	StringTie	exon	24628693	24628977	1000	+	.	gene_id "MSTRG.117014"; transcript_id "MSTRG.117014.92"; exon_number "16";
chr22	StringTie	exon	24631413	24633443	1000	+	.	gene_id "MSTRG.117014"; transcript_id "MSTRG.117014.92"; exon_number "17";
chr22	StringTie	exon	24643650	24643747	1000	+	.	gene_id "MSTRG.117014"; transcript_id "MSTRG.117014.92"; exon_number "18";
chr22	StringTie	exon	24644740	24644799	1000	+	.	gene_id "MSTRG.117014"; transcript_id "MSTRG.117014.92"; exon_number "19";
chr22	StringTie	exon	24645636	24645745	1000	+	.	gene_id "MSTRG.117014"; transcript_id "MSTRG.117014.92"; exon_number "20";
chr22	StringTie	exon	24647003	24648099	1000	+	.	gene_id "MSTRG.117014"; transcript_id "MSTRG.117014.92"; exon_number "21";
chr22	StringTie	exon	24648198	24648332	1000	+	.	gene_id "MSTRG.117014"; transcript_id "MSTRG.117014.92"; exon_number "22";
chr22	StringTie	exon	24649115	24649383	1000	+	.	gene_id "MSTRG.117014"; transcript_id "MSTRG.117014.92"; exon_number "23";
chr22	StringTie	exon	24649860	24650022	1000	+	.	gene_id "MSTRG.117014"; transcript_id "MSTRG.117014.92"; exon_number "24";
chr22	StringTie	exon	24653006	24653376	1000	+	.	gene_id "MSTRG.117014"; transcript_id "MSTRG.117014.92"; exon_number "25";
chr22	StringTie	transcript	24594478	24629113	1000	+	.	gene_id "MSTRG.117014"; transcript_id "MSTRG.117014.93";
chr22	StringTie	exon	24594478	24594886	1000	+	.	gene_id "MSTRG.117014"; transcript_id "MSTRG.117014.93"; exon_number "1";
chr22	StringTie	exon	24607954	24608023	1000	+	.	gene_id "MSTRG.117014"; transcript_id "MSTRG.117014.93"; exon_number "2";
chr22	StringTie	exon	24609965	24610033	1000	+	.	gene_id "MSTRG.117014"; transcript_id "MSTRG.117014.93"; exon_number "3";
chr22	StringTie	exon	24610250	24610531	1000	+	.	gene_id "MSTRG.117014"; transcript_id "MSTRG.117014.93"; exon_number "4";
chr22	StringTie	exon	24611075	24611245	1000	+	.	gene_id "MSTRG.117014"; transcript_id "MSTRG.117014.93"; exon_number "5";
chr22	StringTie	exon	24614776	24614906	1000	+	.	gene_id "MSTRG.117014"; transcript_id "MSTRG.117014.93"; exon_number "6";
chr22	StringTie	exon	24615041	24615127	1000	+	.	gene_id "MSTRG.117014"; transcript_id "MSTRG.117014.93"; exon_number "7";
chr22	StringTie	exon	24620328	24620520	1000	+	.	gene_id "MSTRG.117014"; transcript_id "MSTRG.117014.93"; exon_number "8";
chr22	StringTie	exon	24620913	24621070	1000	+	.	gene_id "MSTRG.117014"; transcript_id "MSTRG.117014.93"; exon_number "9";
chr22	StringTie	exon	24623107	24623256	1000	+	.	gene_id "MSTRG.117014"; transcript_id "MSTRG.117014.93"; exon_number "10";
chr22	StringTie	exon	24623780	24623916	1000	+	.	gene_id "MSTRG.117014"; transcript_id "MSTRG.117014.93"; exon_number "11";
chr22	StringTie	exon	24627432	24627619	1000	+	.	gene_id "MSTRG.117014"; transcript_id "MSTRG.117014.93"; exon_number "12";
chr22	StringTie	exon	24627852	24627979	1000	+	.	gene_id "MSTRG.117014"; transcript_id "MSTRG.117014.93"; exon_number "13";
chr22	StringTie	exon	24628081	24628193	1000	+	.	gene_id "MSTRG.117014"; transcript_id "MSTRG.117014.93"; exon_number "14";
chr22	StringTie	exon	24628275	24628388	1000	+	.	gene_id "MSTRG.117014"; transcript_id "MSTRG.117014.93"; exon_number "15";
chr22	StringTie	exon	24628697	24629113	1000	+	.	gene_id "MSTRG.117014"; transcript_id "MSTRG.117014.93"; exon_number "16";
chr22	StringTie	transcript	24594479	24629047	1000	+	.	gene_id "MSTRG.117014"; transcript_id "MSTRG.117014.94";
chr22	StringTie	exon	24594479	24594886	1000	+	.	gene_id "MSTRG.117014"; transcript_id "MSTRG.117014.94"; exon_number "1";
chr22	StringTie	exon	24607954	24608023	1000	+	.	gene_id "MSTRG.117014"; transcript_id "MSTRG.117014.94"; exon_number "2";
chr22	StringTie	exon	24609962	24610033	1000	+	.	gene_id "MSTRG.117014"; transcript_id "MSTRG.117014.94"; exon_number "3";
chr22	StringTie	exon	24610250	24610531	1000	+	.	gene_id "MSTRG.117014"; transcript_id "MSTRG.117014.94"; exon_number "4";
chr22	StringTie	exon	24611078	24611245	1000	+	.	gene_id "MSTRG.117014"; transcript_id "MSTRG.117014.94"; exon_number "5";
chr22	StringTie	exon	24614776	24614906	1000	+	.	gene_id "MSTRG.117014"; transcript_id "MSTRG.117014.94"; exon_number "6";
chr22	StringTie	exon	24615041	24615127	1000	+	.	gene_id "MSTRG.117014"; transcript_id "MSTRG.117014.94"; exon_number "7";
chr22	StringTie	exon	24620328	24620520	1000	+	.	gene_id "MSTRG.117014"; transcript_id "MSTRG.117014.94"; exon_number "8";
chr22	StringTie	exon	24620913	24621070	1000	+	.	gene_id "MSTRG.117014"; transcript_id "MSTRG.117014.94"; exon_number "9";
chr22	StringTie	exon	24623107	24623256	1000	+	.	gene_id "MSTRG.117014"; transcript_id "MSTRG.117014.94"; exon_number "10";
chr22	StringTie	exon	24623780	24623916	1000	+	.	gene_id "MSTRG.117014"; transcript_id "MSTRG.117014.94"; exon_number "11";
chr22	StringTie	exon	24627432	24627619	1000	+	.	gene_id "MSTRG.117014"; transcript_id "MSTRG.117014.94"; exon_number "12";
chr22	StringTie	exon	24627852	24627979	1000	+	.	gene_id "MSTRG.117014"; transcript_id "MSTRG.117014.94"; exon_number "13";
chr22	StringTie	exon	24628081	24628193	1000	+	.	gene_id "MSTRG.117014"; transcript_id "MSTRG.117014.94"; exon_number "14";
chr22	StringTie	exon	24628275	24628388	1000	+	.	gene_id "MSTRG.117014"; transcript_id "MSTRG.117014.94"; exon_number "15";
chr22	StringTie	exon	24628697	24629047	1000	+	.	gene_id "MSTRG.117014"; transcript_id "MSTRG.117014.94"; exon_number "16";
chr22	StringTie	transcript	24594479	24653371	1000	+	.	gene_id "MSTRG.117014"; transcript_id "MSTRG.117014.95";
chr22	StringTie	exon	24594479	24594886	1000	+	.	gene_id "MSTRG.117014"; transcript_id "MSTRG.117014.95"; exon_number "1";
chr22	StringTie	exon	24607954	24608023	1000	+	.	gene_id "MSTRG.117014"; transcript_id "MSTRG.117014.95"; exon_number "2";
chr22	StringTie	exon	24609965	24610033	1000	+	.	gene_id "MSTRG.117014"; transcript_id "MSTRG.117014.95"; exon_number "3";
chr22	StringTie	exon	24610250	24610531	1000	+	.	gene_id "MSTRG.117014"; transcript_id "MSTRG.117014.95"; exon_number "4";
chr22	StringTie	exon	24611078	24611245	1000	+	.	gene_id "MSTRG.117014"; transcript_id "MSTRG.117014.95"; exon_number "5";
chr22	StringTie	exon	24614776	24614906	1000	+	.	gene_id "MSTRG.117014"; transcript_id "MSTRG.117014.95"; exon_number "6";
chr22	StringTie	exon	24615041	24615127	1000	+	.	gene_id "MSTRG.117014"; transcript_id "MSTRG.117014.95"; exon_number "7";
chr22	StringTie	exon	24620328	24620520	1000	+	.	gene_id "MSTRG.117014"; transcript_id "MSTRG.117014.95"; exon_number "8";
chr22	StringTie	exon	24620913	24621070	1000	+	.	gene_id "MSTRG.117014"; transcript_id "MSTRG.117014.95"; exon_number "9";
chr22	StringTie	exon	24623107	24623256	1000	+	.	gene_id "MSTRG.117014"; transcript_id "MSTRG.117014.95"; exon_number "10";
chr22	StringTie	exon	24623780	24623916	1000	+	.	gene_id "MSTRG.117014"; transcript_id "MSTRG.117014.95"; exon_number "11";
chr22	StringTie	exon	24627432	24627619	1000	+	.	gene_id "MSTRG.117014"; transcript_id "MSTRG.117014.95"; exon_number "12";
chr22	StringTie	exon	24627852	24627979	1000	+	.	gene_id "MSTRG.117014"; transcript_id "MSTRG.117014.95"; exon_number "13";
chr22	StringTie	exon	24628081	24628193	1000	+	.	gene_id "MSTRG.117014"; transcript_id "MSTRG.117014.95"; exon_number "14";
chr22	StringTie	exon	24628275	24628388	1000	+	.	gene_id "MSTRG.117014"; transcript_id "MSTRG.117014.95"; exon_number "15";
chr22	StringTie	exon	24628693	24628977	1000	+	.	gene_id "MSTRG.117014"; transcript_id "MSTRG.117014.95"; exon_number "16";
chr22	StringTie	exon	24631413	24633443	1000	+	.	gene_id "MSTRG.117014"; transcript_id "MSTRG.117014.95"; exon_number "17";
chr22	StringTie	exon	24635621	24635761	1000	+	.	gene_id "MSTRG.117014"; transcript_id "MSTRG.117014.95"; exon_number "18";
chr22	StringTie	exon	24644740	24644799	1000	+	.	gene_id "MSTRG.117014"; transcript_id "MSTRG.117014.95"; exon_number "19";
chr22	StringTie	exon	24645636	24645745	1000	+	.	gene_id "MSTRG.117014"; transcript_id "MSTRG.117014.95"; exon_number "20";
chr22	StringTie	exon	24647003	24647142	1000	+	.	gene_id "MSTRG.117014"; transcript_id "MSTRG.117014.95"; exon_number "21";
chr22	StringTie	exon	24648198	24648411	1000	+	.	gene_id "MSTRG.117014"; transcript_id "MSTRG.117014.95"; exon_number "22";
chr22	StringTie	exon	24649860	24650022	1000	+	.	gene_id "MSTRG.117014"; transcript_id "MSTRG.117014.95"; exon_number "23";
chr22	StringTie	exon	24650743	24653371	1000	+	.	gene_id "MSTRG.117014"; transcript_id "MSTRG.117014.95"; exon_number "24";
chr22	StringTie	transcript	24594485	24629126	1000	+	.	gene_id "MSTRG.117014"; transcript_id "MSTRG.117014.96";
chr22	StringTie	exon	24594485	24594886	1000	+	.	gene_id "MSTRG.117014"; transcript_id "MSTRG.117014.96"; exon_number "1";
chr22	StringTie	exon	24607954	24608023	1000	+	.	gene_id "MSTRG.117014"; transcript_id "MSTRG.117014.96"; exon_number "2";
chr22	StringTie	exon	24609965	24610033	1000	+	.	gene_id "MSTRG.117014"; transcript_id "MSTRG.117014.96"; exon_number "3";
chr22	StringTie	exon	24610358	24610531	1000	+	.	gene_id "MSTRG.117014"; transcript_id "MSTRG.117014.96"; exon_number "4";
chr22	StringTie	exon	24611078	24611245	1000	+	.	gene_id "MSTRG.117014"; transcript_id "MSTRG.117014.96"; exon_number "5";
chr22	StringTie	exon	24614776	24614906	1000	+	.	gene_id "MSTRG.117014"; transcript_id "MSTRG.117014.96"; exon_number "6";
chr22	StringTie	exon	24615041	24615127	1000	+	.	gene_id "MSTRG.117014"; transcript_id "MSTRG.117014.96"; exon_number "7";
chr22	StringTie	exon	24620328	24620520	1000	+	.	gene_id "MSTRG.117014"; transcript_id "MSTRG.117014.96"; exon_number "8";
chr22	StringTie	exon	24620913	24621070	1000	+	.	gene_id "MSTRG.117014"; transcript_id "MSTRG.117014.96"; exon_number "9";
chr22	StringTie	exon	24623107	24623256	1000	+	.	gene_id "MSTRG.117014"; transcript_id "MSTRG.117014.96"; exon_number "10";
chr22	StringTie	exon	24623780	24623916	1000	+	.	gene_id "MSTRG.117014"; transcript_id "MSTRG.117014.96"; exon_number "11";
chr22	StringTie	exon	24627410	24627619	1000	+	.	gene_id "MSTRG.117014"; transcript_id "MSTRG.117014.96"; exon_number "12";
chr22	StringTie	exon	24627852	24627979	1000	+	.	gene_id "MSTRG.117014"; transcript_id "MSTRG.117014.96"; exon_number "13";
chr22	StringTie	exon	24628081	24628193	1000	+	.	gene_id "MSTRG.117014"; transcript_id "MSTRG.117014.96"; exon_number "14";
chr22	StringTie	exon	24628275	24628388	1000	+	.	gene_id "MSTRG.117014"; transcript_id "MSTRG.117014.96"; exon_number "15";
chr22	StringTie	exon	24628693	24629126	1000	+	.	gene_id "MSTRG.117014"; transcript_id "MSTRG.117014.96"; exon_number "16";
chr22	StringTie	transcript	24594485	24629265	1000	+	.	gene_id "MSTRG.117014"; transcript_id "MSTRG.117014.97";
chr22	StringTie	exon	24594485	24594886	1000	+	.	gene_id "MSTRG.117014"; transcript_id "MSTRG.117014.97"; exon_number "1";
chr22	StringTie	exon	24607954	24608023	1000	+	.	gene_id "MSTRG.117014"; transcript_id "MSTRG.117014.97"; exon_number "2";
chr22	StringTie	exon	24609965	24610033	1000	+	.	gene_id "MSTRG.117014"; transcript_id "MSTRG.117014.97"; exon_number "3";
chr22	StringTie	exon	24610358	24610531	1000	+	.	gene_id "MSTRG.117014"; transcript_id "MSTRG.117014.97"; exon_number "4";
chr22	StringTie	exon	24611075	24611245	1000	+	.	gene_id "MSTRG.117014"; transcript_id "MSTRG.117014.97"; exon_number "5";
chr22	StringTie	exon	24614776	24614906	1000	+	.	gene_id "MSTRG.117014"; transcript_id "MSTRG.117014.97"; exon_number "6";
chr22	StringTie	exon	24615041	24615127	1000	+	.	gene_id "MSTRG.117014"; transcript_id "MSTRG.117014.97"; exon_number "7";
chr22	StringTie	exon	24620328	24620520	1000	+	.	gene_id "MSTRG.117014"; transcript_id "MSTRG.117014.97"; exon_number "8";
chr22	StringTie	exon	24620913	24621070	1000	+	.	gene_id "MSTRG.117014"; transcript_id "MSTRG.117014.97"; exon_number "9";
chr22	StringTie	exon	24623107	24623256	1000	+	.	gene_id "MSTRG.117014"; transcript_id "MSTRG.117014.97"; exon_number "10";
chr22	StringTie	exon	24623780	24623916	1000	+	.	gene_id "MSTRG.117014"; transcript_id "MSTRG.117014.97"; exon_number "11";
chr22	StringTie	exon	24627410	24627619	1000	+	.	gene_id "MSTRG.117014"; transcript_id "MSTRG.117014.97"; exon_number "12";
chr22	StringTie	exon	24627852	24627979	1000	+	.	gene_id "MSTRG.117014"; transcript_id "MSTRG.117014.97"; exon_number "13";
chr22	StringTie	exon	24628081	24628193	1000	+	.	gene_id "MSTRG.117014"; transcript_id "MSTRG.117014.97"; exon_number "14";
chr22	StringTie	exon	24628275	24628388	1000	+	.	gene_id "MSTRG.117014"; transcript_id "MSTRG.117014.97"; exon_number "15";
chr22	StringTie	exon	24628693	24629265	1000	+	.	gene_id "MSTRG.117014"; transcript_id "MSTRG.117014.97"; exon_number "16";
chr22	StringTie	transcript	24594485	24629077	1000	+	.	gene_id "MSTRG.117014"; transcript_id "MSTRG.117014.98";
chr22	StringTie	exon	24594485	24594886	1000	+	.	gene_id "MSTRG.117014"; transcript_id "MSTRG.117014.98"; exon_number "1";
chr22	StringTie	exon	24607954	24608023	1000	+	.	gene_id "MSTRG.117014"; transcript_id "MSTRG.117014.98"; exon_number "2";
chr22	StringTie	exon	24610358	24610531	1000	+	.	gene_id "MSTRG.117014"; transcript_id "MSTRG.117014.98"; exon_number "3";
chr22	StringTie	exon	24611078	24611245	1000	+	.	gene_id "MSTRG.117014"; transcript_id "MSTRG.117014.98"; exon_number "4";
chr22	StringTie	exon	24614776	24614906	1000	+	.	gene_id "MSTRG.117014"; transcript_id "MSTRG.117014.98"; exon_number "5";
chr22	StringTie	exon	24615041	24615127	1000	+	.	gene_id "MSTRG.117014"; transcript_id "MSTRG.117014.98"; exon_number "6";
chr22	StringTie	exon	24620328	24620520	1000	+	.	gene_id "MSTRG.117014"; transcript_id "MSTRG.117014.98"; exon_number "7";
chr22	StringTie	exon	24620913	24621070	1000	+	.	gene_id "MSTRG.117014"; transcript_id "MSTRG.117014.98"; exon_number "8";
chr22	StringTie	exon	24623107	24623256	1000	+	.	gene_id "MSTRG.117014"; transcript_id "MSTRG.117014.98"; exon_number "9";
chr22	StringTie	exon	24623780	24623916	1000	+	.	gene_id "MSTRG.117014"; transcript_id "MSTRG.117014.98"; exon_number "10";
chr22	StringTie	exon	24627432	24627619	1000	+	.	gene_id "MSTRG.117014"; transcript_id "MSTRG.117014.98"; exon_number "11";
chr22	StringTie	exon	24627852	24627979	1000	+	.	gene_id "MSTRG.117014"; transcript_id "MSTRG.117014.98"; exon_number "12";
chr22	StringTie	exon	24628081	24628193	1000	+	.	gene_id "MSTRG.117014"; transcript_id "MSTRG.117014.98"; exon_number "13";
chr22	StringTie	exon	24628275	24628388	1000	+	.	gene_id "MSTRG.117014"; transcript_id "MSTRG.117014.98"; exon_number "14";
chr22	StringTie	exon	24628697	24629077	1000	+	.	gene_id "MSTRG.117014"; transcript_id "MSTRG.117014.98"; exon_number "15";
chr22	StringTie	transcript	24594485	24629058	1000	+	.	gene_id "MSTRG.117014"; transcript_id "MSTRG.117014.99";
chr22	StringTie	exon	24594485	24594886	1000	+	.	gene_id "MSTRG.117014"; transcript_id "MSTRG.117014.99"; exon_number "1";
chr22	StringTie	exon	24607954	24608023	1000	+	.	gene_id "MSTRG.117014"; transcript_id "MSTRG.117014.99"; exon_number "2";
chr22	StringTie	exon	24609965	24610033	1000	+	.	gene_id "MSTRG.117014"; transcript_id "MSTRG.117014.99"; exon_number "3";
chr22	StringTie	exon	24610250	24610531	1000	+	.	gene_id "MSTRG.117014"; transcript_id "MSTRG.117014.99"; exon_number "4";
chr22	StringTie	exon	24611078	24611245	1000	+	.	gene_id "MSTRG.117014"; transcript_id "MSTRG.117014.99"; exon_number "5";
chr22	StringTie	exon	24614776	24614906	1000	+	.	gene_id "MSTRG.117014"; transcript_id "MSTRG.117014.99"; exon_number "6";
chr22	StringTie	exon	24615041	24615127	1000	+	.	gene_id "MSTRG.117014"; transcript_id "MSTRG.117014.99"; exon_number "7";
chr22	StringTie	exon	24620328	24620520	1000	+	.	gene_id "MSTRG.117014"; transcript_id "MSTRG.117014.99"; exon_number "8";
chr22	StringTie	exon	24620913	24621070	1000	+	.	gene_id "MSTRG.117014"; transcript_id "MSTRG.117014.99"; exon_number "9";
chr22	StringTie	exon	24623107	24623256	1000	+	.	gene_id "MSTRG.117014"; transcript_id "MSTRG.117014.99"; exon_number "10";
chr22	StringTie	exon	24623780	24623916	1000	+	.	gene_id "MSTRG.117014"; transcript_id "MSTRG.117014.99"; exon_number "11";
chr22	StringTie	exon	24627432	24627619	1000	+	.	gene_id "MSTRG.117014"; transcript_id "MSTRG.117014.99"; exon_number "12";
chr22	StringTie	exon	24627852	24627979	1000	+	.	gene_id "MSTRG.117014"; transcript_id "MSTRG.117014.99"; exon_number "13";
chr22	StringTie	exon	24628081	24628193	1000	+	.	gene_id "MSTRG.117014"; transcript_id "MSTRG.117014.99"; exon_number "14";
chr22	StringTie	exon	24628275	24628388	1000	+	.	gene_id "MSTRG.117014"; transcript_id "MSTRG.117014.99"; exon_number "15";
chr22	StringTie	exon	24628697	24629058	1000	+	.	gene_id "MSTRG.117014"; transcript_id "MSTRG.117014.99"; exon_number "16";
chr22	StringTie	transcript	24585620	24593063	1000	-	.	gene_id "MSTRG.117015"; transcript_id "ENST00000318753"; gene_name "LRRC75B"; ref_gene_id "ENSG00000178026";
chr22	StringTie	exon	24585620	24586411	1000	-	.	gene_id "MSTRG.117015"; transcript_id "ENST00000318753"; exon_number "1"; gene_name "LRRC75B"; ref_gene_id "ENSG00000178026";
chr22	StringTie	exon	24588214	24588329	1000	-	.	gene_id "MSTRG.117015"; transcript_id "ENST00000318753"; exon_number "2"; gene_name "LRRC75B"; ref_gene_id "ENSG00000178026";
chr22	StringTie	exon	24589821	24589949	1000	-	.	gene_id "MSTRG.117015"; transcript_id "ENST00000318753"; exon_number "3"; gene_name "LRRC75B"; ref_gene_id "ENSG00000178026";
chr22	StringTie	exon	24592863	24593063	1000	-	.	gene_id "MSTRG.117015"; transcript_id "ENST00000318753"; exon_number "4"; gene_name "LRRC75B"; ref_gene_id "ENSG00000178026";
chr22	StringTie	transcript	24585649	24593064	1000	-	.	gene_id "MSTRG.117015"; transcript_id "ENST00000404045"; gene_name "LRRC75B"; ref_gene_id "ENSG00000178026";
chr22	StringTie	exon	24585649	24586411	1000	-	.	gene_id "MSTRG.117015"; transcript_id "ENST00000404045"; exon_number "1"; gene_name "LRRC75B"; ref_gene_id "ENSG00000178026";
chr22	StringTie	exon	24588214	24588329	1000	-	.	gene_id "MSTRG.117015"; transcript_id "ENST00000404045"; exon_number "2"; gene_name "LRRC75B"; ref_gene_id "ENSG00000178026";
chr22	StringTie	exon	24589821	24589949	1000	-	.	gene_id "MSTRG.117015"; transcript_id "ENST00000404045"; exon_number "3"; gene_name "LRRC75B"; ref_gene_id "ENSG00000178026";
chr22	StringTie	exon	24592217	24592423	1000	-	.	gene_id "MSTRG.117015"; transcript_id "ENST00000404045"; exon_number "4"; gene_name "LRRC75B"; ref_gene_id "ENSG00000178026";
chr22	StringTie	exon	24592863	24593064	1000	-	.	gene_id "MSTRG.117015"; transcript_id "ENST00000404045"; exon_number "5"; gene_name "LRRC75B"; ref_gene_id "ENSG00000178026";
chr22	StringTie	transcript	24585620	24593066	1000	-	.	gene_id "MSTRG.117015"; transcript_id "ENST00000446942"; gene_name "LRRC75B"; ref_gene_id "ENSG00000178026";
chr22	StringTie	exon	24585620	24586411	1000	-	.	gene_id "MSTRG.117015"; transcript_id "ENST00000446942"; exon_number "1"; gene_name "LRRC75B"; ref_gene_id "ENSG00000178026";
chr22	StringTie	exon	24588214	24588329	1000	-	.	gene_id "MSTRG.117015"; transcript_id "ENST00000446942"; exon_number "2"; gene_name "LRRC75B"; ref_gene_id "ENSG00000178026";
chr22	StringTie	exon	24588679	24589265	1000	-	.	gene_id "MSTRG.117015"; transcript_id "ENST00000446942"; exon_number "3"; gene_name "LRRC75B"; ref_gene_id "ENSG00000178026";
chr22	StringTie	exon	24589821	24589949	1000	-	.	gene_id "MSTRG.117015"; transcript_id "ENST00000446942"; exon_number "4"; gene_name "LRRC75B"; ref_gene_id "ENSG00000178026";
chr22	StringTie	exon	24592863	24593066	1000	-	.	gene_id "MSTRG.117015"; transcript_id "ENST00000446942"; exon_number "5"; gene_name "LRRC75B"; ref_gene_id "ENSG00000178026";
chr22	StringTie	transcript	24585662	24593079	1000	-	.	gene_id "MSTRG.117015"; transcript_id "ENST00000460524"; gene_name "LRRC75B"; ref_gene_id "ENSG00000178026";
chr22	StringTie	exon	24585662	24586411	1000	-	.	gene_id "MSTRG.117015"; transcript_id "ENST00000460524"; exon_number "1"; gene_name "LRRC75B"; ref_gene_id "ENSG00000178026";
chr22	StringTie	exon	24588214	24589393	1000	-	.	gene_id "MSTRG.117015"; transcript_id "ENST00000460524"; exon_number "2"; gene_name "LRRC75B"; ref_gene_id "ENSG00000178026";
chr22	StringTie	exon	24589821	24589949	1000	-	.	gene_id "MSTRG.117015"; transcript_id "ENST00000460524"; exon_number "3"; gene_name "LRRC75B"; ref_gene_id "ENSG00000178026";
chr22	StringTie	exon	24592863	24593079	1000	-	.	gene_id "MSTRG.117015"; transcript_id "ENST00000460524"; exon_number "4"; gene_name "LRRC75B"; ref_gene_id "ENSG00000178026";
chr22	StringTie	transcript	24589406	24593208	1000	-	.	gene_id "MSTRG.117015"; transcript_id "ENST00000464490"; gene_name "LRRC75B"; ref_gene_id "ENSG00000178026";
chr22	StringTie	exon	24589406	24589613	1000	-	.	gene_id "MSTRG.117015"; transcript_id "ENST00000464490"; exon_number "1"; gene_name "LRRC75B"; ref_gene_id "ENSG00000178026";
chr22	StringTie	exon	24589821	24589949	1000	-	.	gene_id "MSTRG.117015"; transcript_id "ENST00000464490"; exon_number "2"; gene_name "LRRC75B"; ref_gene_id "ENSG00000178026";
chr22	StringTie	exon	24592217	24592423	1000	-	.	gene_id "MSTRG.117015"; transcript_id "ENST00000464490"; exon_number "3"; gene_name "LRRC75B"; ref_gene_id "ENSG00000178026";
chr22	StringTie	exon	24593178	24593208	1000	-	.	gene_id "MSTRG.117015"; transcript_id "ENST00000464490"; exon_number "4"; gene_name "LRRC75B"; ref_gene_id "ENSG00000178026";
chr22	StringTie	transcript	24589165	24593034	1000	-	.	gene_id "MSTRG.117015"; transcript_id "ENST00000465334"; gene_name "LRRC75B"; ref_gene_id "ENSG00000178026";
chr22	StringTie	exon	24589165	24589949	1000	-	.	gene_id "MSTRG.117015"; transcript_id "ENST00000465334"; exon_number "1"; gene_name "LRRC75B"; ref_gene_id "ENSG00000178026";
chr22	StringTie	exon	24592863	24593034	1000	-	.	gene_id "MSTRG.117015"; transcript_id "ENST00000465334"; exon_number "2"; gene_name "LRRC75B"; ref_gene_id "ENSG00000178026";
chr22	StringTie	transcript	24585635	24593073	1000	-	.	gene_id "MSTRG.117015"; transcript_id "ENST00000491910"; gene_name "LRRC75B"; ref_gene_id "ENSG00000178026";
chr22	StringTie	exon	24585635	24586411	1000	-	.	gene_id "MSTRG.117015"; transcript_id "ENST00000491910"; exon_number "1"; gene_name "LRRC75B"; ref_gene_id "ENSG00000178026";
chr22	StringTie	exon	24588214	24589393	1000	-	.	gene_id "MSTRG.117015"; transcript_id "ENST00000491910"; exon_number "2"; gene_name "LRRC75B"; ref_gene_id "ENSG00000178026";
chr22	StringTie	exon	24589821	24589949	1000	-	.	gene_id "MSTRG.117015"; transcript_id "ENST00000491910"; exon_number "3"; gene_name "LRRC75B"; ref_gene_id "ENSG00000178026";
chr22	StringTie	exon	24592217	24593073	1000	-	.	gene_id "MSTRG.117015"; transcript_id "ENST00000491910"; exon_number "4"; gene_name "LRRC75B"; ref_gene_id "ENSG00000178026";
chr22	StringTie	transcript	24588682	24592285	1000	-	.	gene_id "MSTRG.117015"; transcript_id "ENST00000495297"; gene_name "LRRC75B"; ref_gene_id "ENSG00000178026";
chr22	StringTie	exon	24588682	24589265	1000	-	.	gene_id "MSTRG.117015"; transcript_id "ENST00000495297"; exon_number "1"; gene_name "LRRC75B"; ref_gene_id "ENSG00000178026";
chr22	StringTie	exon	24589821	24589949	1000	-	.	gene_id "MSTRG.117015"; transcript_id "ENST00000495297"; exon_number "2"; gene_name "LRRC75B"; ref_gene_id "ENSG00000178026";
chr22	StringTie	exon	24592217	24592285	1000	-	.	gene_id "MSTRG.117015"; transcript_id "ENST00000495297"; exon_number "3"; gene_name "LRRC75B"; ref_gene_id "ENSG00000178026";
chr22	StringTie	transcript	24572272	24593124	1000	-	.	gene_id "MSTRG.117015"; transcript_id "MSTRG.117015.1";
chr22	StringTie	exon	24572272	24572319	1000	-	.	gene_id "MSTRG.117015"; transcript_id "MSTRG.117015.1"; exon_number "1";
chr22	StringTie	exon	24576541	24577060	1000	-	.	gene_id "MSTRG.117015"; transcript_id "MSTRG.117015.1"; exon_number "2";
chr22	StringTie	exon	24588214	24588329	1000	-	.	gene_id "MSTRG.117015"; transcript_id "MSTRG.117015.1"; exon_number "3";
chr22	StringTie	exon	24588679	24588833	1000	-	.	gene_id "MSTRG.117015"; transcript_id "MSTRG.117015.1"; exon_number "4";
chr22	StringTie	exon	24589821	24589949	1000	-	.	gene_id "MSTRG.117015"; transcript_id "MSTRG.117015.1"; exon_number "5";
chr22	StringTie	exon	24592863	24593124	1000	-	.	gene_id "MSTRG.117015"; transcript_id "MSTRG.117015.1"; exon_number "6";
chr22	StringTie	transcript	24572769	24575385	1000	-	.	gene_id "MSTRG.117015"; transcript_id "MSTRG.117015.10";
chr22	StringTie	exon	24572769	24573176	1000	-	.	gene_id "MSTRG.117015"; transcript_id "MSTRG.117015.10"; exon_number "1";
chr22	StringTie	exon	24573854	24575385	1000	-	.	gene_id "MSTRG.117015"; transcript_id "MSTRG.117015.10"; exon_number "2";
chr22	StringTie	transcript	24572770	24583635	1000	-	.	gene_id "MSTRG.117015"; transcript_id "MSTRG.117015.11";
chr22	StringTie	exon	24572770	24572934	1000	-	.	gene_id "MSTRG.117015"; transcript_id "MSTRG.117015.11"; exon_number "1";
chr22	StringTie	exon	24576365	24577060	1000	-	.	gene_id "MSTRG.117015"; transcript_id "MSTRG.117015.11"; exon_number "2";
chr22	StringTie	exon	24580204	24580323	1000	-	.	gene_id "MSTRG.117015"; transcript_id "MSTRG.117015.11"; exon_number "3";
chr22	StringTie	exon	24583310	24583635	1000	-	.	gene_id "MSTRG.117015"; transcript_id "MSTRG.117015.11"; exon_number "4";
chr22	StringTie	transcript	24572771	24575033	1000	-	.	gene_id "MSTRG.117015"; transcript_id "MSTRG.117015.12";
chr22	StringTie	exon	24572771	24573462	1000	-	.	gene_id "MSTRG.117015"; transcript_id "MSTRG.117015.12"; exon_number "1";
chr22	StringTie	exon	24573511	24575033	1000	-	.	gene_id "MSTRG.117015"; transcript_id "MSTRG.117015.12"; exon_number "2";
chr22	StringTie	transcript	24572774	24592748	1000	-	.	gene_id "MSTRG.117015"; transcript_id "MSTRG.117015.13";
chr22	StringTie	exon	24572774	24577060	1000	-	.	gene_id "MSTRG.117015"; transcript_id "MSTRG.117015.13"; exon_number "1";
chr22	StringTie	exon	24580204	24580302	1000	-	.	gene_id "MSTRG.117015"; transcript_id "MSTRG.117015.13"; exon_number "2";
chr22	StringTie	exon	24588214	24588329	1000	-	.	gene_id "MSTRG.117015"; transcript_id "MSTRG.117015.13"; exon_number "3";
chr22	StringTie	exon	24588679	24589265	1000	-	.	gene_id "MSTRG.117015"; transcript_id "MSTRG.117015.13"; exon_number "4";
chr22	StringTie	exon	24589821	24589949	1000	-	.	gene_id "MSTRG.117015"; transcript_id "MSTRG.117015.13"; exon_number "5";
chr22	StringTie	exon	24592217	24592748	1000	-	.	gene_id "MSTRG.117015"; transcript_id "MSTRG.117015.13"; exon_number "6";
chr22	StringTie	transcript	24575466	24583681	1000	-	.	gene_id "MSTRG.117015"; transcript_id "MSTRG.117015.14";
chr22	StringTie	exon	24575466	24577060	1000	-	.	gene_id "MSTRG.117015"; transcript_id "MSTRG.117015.14"; exon_number "1";
chr22	StringTie	exon	24580204	24580302	1000	-	.	gene_id "MSTRG.117015"; transcript_id "MSTRG.117015.14"; exon_number "2";
chr22	StringTie	exon	24583659	24583681	1000	-	.	gene_id "MSTRG.117015"; transcript_id "MSTRG.117015.14"; exon_number "3";
chr22	StringTie	transcript	24575470	24592996	1000	-	.	gene_id "MSTRG.117015"; transcript_id "MSTRG.117015.15";
chr22	StringTie	exon	24575470	24577060	1000	-	.	gene_id "MSTRG.117015"; transcript_id "MSTRG.117015.15"; exon_number "1";
chr22	StringTie	exon	24580204	24580302	1000	-	.	gene_id "MSTRG.117015"; transcript_id "MSTRG.117015.15"; exon_number "2";
chr22	StringTie	exon	24588214	24588329	1000	-	.	gene_id "MSTRG.117015"; transcript_id "MSTRG.117015.15"; exon_number "3";
chr22	StringTie	exon	24589821	24589949	1000	-	.	gene_id "MSTRG.117015"; transcript_id "MSTRG.117015.15"; exon_number "4";
chr22	StringTie	exon	24592863	24592996	1000	-	.	gene_id "MSTRG.117015"; transcript_id "MSTRG.117015.15"; exon_number "5";
chr22	StringTie	transcript	24575659	24583681	1000	-	.	gene_id "MSTRG.117015"; transcript_id "MSTRG.117015.16";
chr22	StringTie	exon	24575659	24577060	1000	-	.	gene_id "MSTRG.117015"; transcript_id "MSTRG.117015.16"; exon_number "1";
chr22	StringTie	exon	24583310	24583681	1000	-	.	gene_id "MSTRG.117015"; transcript_id "MSTRG.117015.16"; exon_number "2";
chr22	StringTie	transcript	24575934	24583665	1000	-	.	gene_id "MSTRG.117015"; transcript_id "MSTRG.117015.17";
chr22	StringTie	exon	24575934	24577060	1000	-	.	gene_id "MSTRG.117015"; transcript_id "MSTRG.117015.17"; exon_number "1";
chr22	StringTie	exon	24583077	24583665	1000	-	.	gene_id "MSTRG.117015"; transcript_id "MSTRG.117015.17"; exon_number "2";
chr22	StringTie	transcript	24575958	24583677	1000	-	.	gene_id "MSTRG.117015"; transcript_id "MSTRG.117015.18";
chr22	StringTie	exon	24575958	24577060	1000	-	.	gene_id "MSTRG.117015"; transcript_id "MSTRG.117015.18"; exon_number "1";
chr22	StringTie	exon	24583659	24583677	1000	-	.	gene_id "MSTRG.117015"; transcript_id "MSTRG.117015.18"; exon_number "2";
chr22	StringTie	transcript	24575980	24583682	1000	-	.	gene_id "MSTRG.117015"; transcript_id "MSTRG.117015.19";
chr22	StringTie	exon	24575980	24577060	1000	-	.	gene_id "MSTRG.117015"; transcript_id "MSTRG.117015.19"; exon_number "1";
chr22	StringTie	exon	24580204	24580323	1000	-	.	gene_id "MSTRG.117015"; transcript_id "MSTRG.117015.19"; exon_number "2";
chr22	StringTie	exon	24583487	24583682	1000	-	.	gene_id "MSTRG.117015"; transcript_id "MSTRG.117015.19"; exon_number "3";
chr22	StringTie	transcript	24572317	24593067	1000	-	.	gene_id "MSTRG.117015"; transcript_id "MSTRG.117015.2";
chr22	StringTie	exon	24572317	24572454	1000	-	.	gene_id "MSTRG.117015"; transcript_id "MSTRG.117015.2"; exon_number "1";
chr22	StringTie	exon	24576501	24577060	1000	-	.	gene_id "MSTRG.117015"; transcript_id "MSTRG.117015.2"; exon_number "2";
chr22	StringTie	exon	24588214	24588329	1000	-	.	gene_id "MSTRG.117015"; transcript_id "MSTRG.117015.2"; exon_number "3";
chr22	StringTie	exon	24588679	24589949	1000	-	.	gene_id "MSTRG.117015"; transcript_id "MSTRG.117015.2"; exon_number "4";
chr22	StringTie	exon	24592217	24592423	1000	-	.	gene_id "MSTRG.117015"; transcript_id "MSTRG.117015.2"; exon_number "5";
chr22	StringTie	exon	24592863	24593067	1000	-	.	gene_id "MSTRG.117015"; transcript_id "MSTRG.117015.2"; exon_number "6";
chr22	StringTie	transcript	24575995	24576937	1000	-	.	gene_id "MSTRG.117015"; transcript_id "MSTRG.117015.20";
chr22	StringTie	exon	24575995	24576360	1000	-	.	gene_id "MSTRG.117015"; transcript_id "MSTRG.117015.20"; exon_number "1";
chr22	StringTie	exon	24576383	24576937	1000	-	.	gene_id "MSTRG.117015"; transcript_id "MSTRG.117015.20"; exon_number "2";
chr22	StringTie	transcript	24585408	24594813	1000	-	.	gene_id "MSTRG.117015"; transcript_id "MSTRG.117015.21";
chr22	StringTie	exon	24585408	24586411	1000	-	.	gene_id "MSTRG.117015"; transcript_id "MSTRG.117015.21"; exon_number "1";
chr22	StringTie	exon	24588214	24588329	1000	-	.	gene_id "MSTRG.117015"; transcript_id "MSTRG.117015.21"; exon_number "2";
chr22	StringTie	exon	24588679	24589265	1000	-	.	gene_id "MSTRG.117015"; transcript_id "MSTRG.117015.21"; exon_number "3";
chr22	StringTie	exon	24589821	24589949	1000	-	.	gene_id "MSTRG.117015"; transcript_id "MSTRG.117015.21"; exon_number "4";
chr22	StringTie	exon	24592217	24592423	1000	-	.	gene_id "MSTRG.117015"; transcript_id "MSTRG.117015.21"; exon_number "5";
chr22	StringTie	exon	24592863	24594813	1000	-	.	gene_id "MSTRG.117015"; transcript_id "MSTRG.117015.21"; exon_number "6";
chr22	StringTie	transcript	24585439	24594379	1000	-	.	gene_id "MSTRG.117015"; transcript_id "MSTRG.117015.22";
chr22	StringTie	exon	24585439	24586411	1000	-	.	gene_id "MSTRG.117015"; transcript_id "MSTRG.117015.22"; exon_number "1";
chr22	StringTie	exon	24588214	24588329	1000	-	.	gene_id "MSTRG.117015"; transcript_id "MSTRG.117015.22"; exon_number "2";
chr22	StringTie	exon	24588679	24589393	1000	-	.	gene_id "MSTRG.117015"; transcript_id "MSTRG.117015.22"; exon_number "3";
chr22	StringTie	exon	24589821	24589949	1000	-	.	gene_id "MSTRG.117015"; transcript_id "MSTRG.117015.22"; exon_number "4";
chr22	StringTie	exon	24592217	24592423	1000	-	.	gene_id "MSTRG.117015"; transcript_id "MSTRG.117015.22"; exon_number "5";
chr22	StringTie	exon	24592863	24594379	1000	-	.	gene_id "MSTRG.117015"; transcript_id "MSTRG.117015.22"; exon_number "6";
chr22	StringTie	transcript	24585463	24593314	1000	-	.	gene_id "MSTRG.117015"; transcript_id "MSTRG.117015.23";
chr22	StringTie	exon	24585463	24586411	1000	-	.	gene_id "MSTRG.117015"; transcript_id "MSTRG.117015.23"; exon_number "1";
chr22	StringTie	exon	24588214	24588329	1000	-	.	gene_id "MSTRG.117015"; transcript_id "MSTRG.117015.23"; exon_number "2";
chr22	StringTie	exon	24588679	24589334	1000	-	.	gene_id "MSTRG.117015"; transcript_id "MSTRG.117015.23"; exon_number "3";
chr22	StringTie	exon	24589821	24589949	1000	-	.	gene_id "MSTRG.117015"; transcript_id "MSTRG.117015.23"; exon_number "4";
chr22	StringTie	exon	24592217	24592423	1000	-	.	gene_id "MSTRG.117015"; transcript_id "MSTRG.117015.23"; exon_number "5";
chr22	StringTie	exon	24593178	24593314	1000	-	.	gene_id "MSTRG.117015"; transcript_id "MSTRG.117015.23"; exon_number "6";
chr22	StringTie	transcript	24585493	24593309	1000	-	.	gene_id "MSTRG.117015"; transcript_id "MSTRG.117015.24";
chr22	StringTie	exon	24585493	24586411	1000	-	.	gene_id "MSTRG.117015"; transcript_id "MSTRG.117015.24"; exon_number "1";
chr22	StringTie	exon	24588214	24588329	1000	-	.	gene_id "MSTRG.117015"; transcript_id "MSTRG.117015.24"; exon_number "2";
chr22	StringTie	exon	24588679	24589265	1000	-	.	gene_id "MSTRG.117015"; transcript_id "MSTRG.117015.24"; exon_number "3";
chr22	StringTie	exon	24589821	24589949	1000	-	.	gene_id "MSTRG.117015"; transcript_id "MSTRG.117015.24"; exon_number "4";
chr22	StringTie	exon	24592217	24592423	1000	-	.	gene_id "MSTRG.117015"; transcript_id "MSTRG.117015.24"; exon_number "5";
chr22	StringTie	exon	24593178	24593309	1000	-	.	gene_id "MSTRG.117015"; transcript_id "MSTRG.117015.24"; exon_number "6";
chr22	StringTie	transcript	24585504	24593170	1000	-	.	gene_id "MSTRG.117015"; transcript_id "MSTRG.117015.25";
chr22	StringTie	exon	24585504	24586411	1000	-	.	gene_id "MSTRG.117015"; transcript_id "MSTRG.117015.25"; exon_number "1";
chr22	StringTie	exon	24588214	24588329	1000	-	.	gene_id "MSTRG.117015"; transcript_id "MSTRG.117015.25"; exon_number "2";
chr22	StringTie	exon	24588679	24589293	1000	-	.	gene_id "MSTRG.117015"; transcript_id "MSTRG.117015.25"; exon_number "3";
chr22	StringTie	exon	24589821	24589949	1000	-	.	gene_id "MSTRG.117015"; transcript_id "MSTRG.117015.25"; exon_number "4";
chr22	StringTie	exon	24592217	24592423	1000	-	.	gene_id "MSTRG.117015"; transcript_id "MSTRG.117015.25"; exon_number "5";
chr22	StringTie	exon	24592863	24593170	1000	-	.	gene_id "MSTRG.117015"; transcript_id "MSTRG.117015.25"; exon_number "6";
chr22	StringTie	transcript	24585511	24594813	1000	-	.	gene_id "MSTRG.117015"; transcript_id "MSTRG.117015.26";
chr22	StringTie	exon	24585511	24586411	1000	-	.	gene_id "MSTRG.117015"; transcript_id "MSTRG.117015.26"; exon_number "1";
chr22	StringTie	exon	24588214	24588329	1000	-	.	gene_id "MSTRG.117015"; transcript_id "MSTRG.117015.26"; exon_number "2";
chr22	StringTie	exon	24588679	24589393	1000	-	.	gene_id "MSTRG.117015"; transcript_id "MSTRG.117015.26"; exon_number "3";
chr22	StringTie	exon	24589821	24589949	1000	-	.	gene_id "MSTRG.117015"; transcript_id "MSTRG.117015.26"; exon_number "4";
chr22	StringTie	exon	24592863	24594813	1000	-	.	gene_id "MSTRG.117015"; transcript_id "MSTRG.117015.26"; exon_number "5";
chr22	StringTie	transcript	24585516	24593209	1000	-	.	gene_id "MSTRG.117015"; transcript_id "MSTRG.117015.27";
chr22	StringTie	exon	24585516	24586411	1000	-	.	gene_id "MSTRG.117015"; transcript_id "MSTRG.117015.27"; exon_number "1";
chr22	StringTie	exon	24588214	24588329	1000	-	.	gene_id "MSTRG.117015"; transcript_id "MSTRG.117015.27"; exon_number "2";
chr22	StringTie	exon	24588679	24589572	1000	-	.	gene_id "MSTRG.117015"; transcript_id "MSTRG.117015.27"; exon_number "3";
chr22	StringTie	exon	24589821	24589949	1000	-	.	gene_id "MSTRG.117015"; transcript_id "MSTRG.117015.27"; exon_number "4";
chr22	StringTie	exon	24592217	24592423	1000	-	.	gene_id "MSTRG.117015"; transcript_id "MSTRG.117015.27"; exon_number "5";
chr22	StringTie	exon	24592863	24593209	1000	-	.	gene_id "MSTRG.117015"; transcript_id "MSTRG.117015.27"; exon_number "6";
chr22	StringTie	transcript	24585516	24593195	1000	-	.	gene_id "MSTRG.117015"; transcript_id "MSTRG.117015.28";
chr22	StringTie	exon	24585516	24586411	1000	-	.	gene_id "MSTRG.117015"; transcript_id "MSTRG.117015.28"; exon_number "1";
chr22	StringTie	exon	24588214	24588329	1000	-	.	gene_id "MSTRG.117015"; transcript_id "MSTRG.117015.28"; exon_number "2";
chr22	StringTie	exon	24588679	24589265	1000	-	.	gene_id "MSTRG.117015"; transcript_id "MSTRG.117015.28"; exon_number "3";
chr22	StringTie	exon	24589821	24589949	1000	-	.	gene_id "MSTRG.117015"; transcript_id "MSTRG.117015.28"; exon_number "4";
chr22	StringTie	exon	24592217	24592423	1000	-	.	gene_id "MSTRG.117015"; transcript_id "MSTRG.117015.28"; exon_number "5";
chr22	StringTie	exon	24593132	24593195	1000	-	.	gene_id "MSTRG.117015"; transcript_id "MSTRG.117015.28"; exon_number "6";
chr22	StringTie	transcript	24585517	24594074	1000	-	.	gene_id "MSTRG.117015"; transcript_id "MSTRG.117015.29";
chr22	StringTie	exon	24585517	24586411	1000	-	.	gene_id "MSTRG.117015"; transcript_id "MSTRG.117015.29"; exon_number "1";
chr22	StringTie	exon	24588214	24588329	1000	-	.	gene_id "MSTRG.117015"; transcript_id "MSTRG.117015.29"; exon_number "2";
chr22	StringTie	exon	24589821	24589949	1000	-	.	gene_id "MSTRG.117015"; transcript_id "MSTRG.117015.29"; exon_number "3";
chr22	StringTie	exon	24592217	24594074	1000	-	.	gene_id "MSTRG.117015"; transcript_id "MSTRG.117015.29"; exon_number "4";
chr22	StringTie	transcript	24572341	24593010	1000	-	.	gene_id "MSTRG.117015"; transcript_id "MSTRG.117015.3";
chr22	StringTie	exon	24572341	24572635	1000	-	.	gene_id "MSTRG.117015"; transcript_id "MSTRG.117015.3"; exon_number "1";
chr22	StringTie	exon	24575501	24577060	1000	-	.	gene_id "MSTRG.117015"; transcript_id "MSTRG.117015.3"; exon_number "2";
chr22	StringTie	exon	24588214	24588329	1000	-	.	gene_id "MSTRG.117015"; transcript_id "MSTRG.117015.3"; exon_number "3";
chr22	StringTie	exon	24588679	24589949	1000	-	.	gene_id "MSTRG.117015"; transcript_id "MSTRG.117015.3"; exon_number "4";
chr22	StringTie	exon	24592217	24593010	1000	-	.	gene_id "MSTRG.117015"; transcript_id "MSTRG.117015.3"; exon_number "5";
chr22	StringTie	transcript	24585538	24593197	1000	-	.	gene_id "MSTRG.117015"; transcript_id "MSTRG.117015.30";
chr22	StringTie	exon	24585538	24586411	1000	-	.	gene_id "MSTRG.117015"; transcript_id "MSTRG.117015.30"; exon_number "1";
chr22	StringTie	exon	24588214	24588329	1000	-	.	gene_id "MSTRG.117015"; transcript_id "MSTRG.117015.30"; exon_number "2";
chr22	StringTie	exon	24588679	24589393	1000	-	.	gene_id "MSTRG.117015"; transcript_id "MSTRG.117015.30"; exon_number "3";
chr22	StringTie	exon	24589821	24589949	1000	-	.	gene_id "MSTRG.117015"; transcript_id "MSTRG.117015.30"; exon_number "4";
chr22	StringTie	exon	24592217	24592423	1000	-	.	gene_id "MSTRG.117015"; transcript_id "MSTRG.117015.30"; exon_number "5";
chr22	StringTie	exon	24593178	24593197	1000	-	.	gene_id "MSTRG.117015"; transcript_id "MSTRG.117015.30"; exon_number "6";
chr22	StringTie	transcript	24585540	24593196	1000	-	.	gene_id "MSTRG.117015"; transcript_id "MSTRG.117015.31";
chr22	StringTie	exon	24585540	24586411	1000	-	.	gene_id "MSTRG.117015"; transcript_id "MSTRG.117015.31"; exon_number "1";
chr22	StringTie	exon	24588214	24588329	1000	-	.	gene_id "MSTRG.117015"; transcript_id "MSTRG.117015.31"; exon_number "2";
chr22	StringTie	exon	24589821	24589949	1000	-	.	gene_id "MSTRG.117015"; transcript_id "MSTRG.117015.31"; exon_number "3";
chr22	StringTie	exon	24592217	24592423	1000	-	.	gene_id "MSTRG.117015"; transcript_id "MSTRG.117015.31"; exon_number "4";
chr22	StringTie	exon	24593178	24593196	1000	-	.	gene_id "MSTRG.117015"; transcript_id "MSTRG.117015.31"; exon_number "5";
chr22	StringTie	transcript	24585544	24593172	1000	-	.	gene_id "MSTRG.117015"; transcript_id "MSTRG.117015.32";
chr22	StringTie	exon	24585544	24586411	1000	-	.	gene_id "MSTRG.117015"; transcript_id "MSTRG.117015.32"; exon_number "1";
chr22	StringTie	exon	24588214	24588329	1000	-	.	gene_id "MSTRG.117015"; transcript_id "MSTRG.117015.32"; exon_number "2";
chr22	StringTie	exon	24588679	24589265	1000	-	.	gene_id "MSTRG.117015"; transcript_id "MSTRG.117015.32"; exon_number "3";
chr22	StringTie	exon	24589821	24589905	1000	-	.	gene_id "MSTRG.117015"; transcript_id "MSTRG.117015.32"; exon_number "4";
chr22	StringTie	exon	24592217	24592423	1000	-	.	gene_id "MSTRG.117015"; transcript_id "MSTRG.117015.32"; exon_number "5";
chr22	StringTie	exon	24592863	24593172	1000	-	.	gene_id "MSTRG.117015"; transcript_id "MSTRG.117015.32"; exon_number "6";
chr22	StringTie	transcript	24585546	24592984	1000	-	.	gene_id "MSTRG.117015"; transcript_id "MSTRG.117015.33";
chr22	StringTie	exon	24585546	24586411	1000	-	.	gene_id "MSTRG.117015"; transcript_id "MSTRG.117015.33"; exon_number "1";
chr22	StringTie	exon	24588218	24588329	1000	-	.	gene_id "MSTRG.117015"; transcript_id "MSTRG.117015.33"; exon_number "2";
chr22	StringTie	exon	24588679	24589949	1000	-	.	gene_id "MSTRG.117015"; transcript_id "MSTRG.117015.33"; exon_number "3";
chr22	StringTie	exon	24592217	24592423	1000	-	.	gene_id "MSTRG.117015"; transcript_id "MSTRG.117015.33"; exon_number "4";
chr22	StringTie	exon	24592863	24592984	1000	-	.	gene_id "MSTRG.117015"; transcript_id "MSTRG.117015.33"; exon_number "5";
chr22	StringTie	transcript	24585551	24593163	1000	-	.	gene_id "MSTRG.117015"; transcript_id "MSTRG.117015.34";
chr22	StringTie	exon	24585551	24586411	1000	-	.	gene_id "MSTRG.117015"; transcript_id "MSTRG.117015.34"; exon_number "1";
chr22	StringTie	exon	24588214	24588329	1000	-	.	gene_id "MSTRG.117015"; transcript_id "MSTRG.117015.34"; exon_number "2";
chr22	StringTie	exon	24588679	24589393	1000	-	.	gene_id "MSTRG.117015"; transcript_id "MSTRG.117015.34"; exon_number "3";
chr22	StringTie	exon	24589821	24589949	1000	-	.	gene_id "MSTRG.117015"; transcript_id "MSTRG.117015.34"; exon_number "4";
chr22	StringTie	exon	24592217	24592423	1000	-	.	gene_id "MSTRG.117015"; transcript_id "MSTRG.117015.34"; exon_number "5";
chr22	StringTie	exon	24593132	24593163	1000	-	.	gene_id "MSTRG.117015"; transcript_id "MSTRG.117015.34"; exon_number "6";
chr22	StringTie	transcript	24585552	24593163	1000	-	.	gene_id "MSTRG.117015"; transcript_id "MSTRG.117015.35";
chr22	StringTie	exon	24585552	24586411	1000	-	.	gene_id "MSTRG.117015"; transcript_id "MSTRG.117015.35"; exon_number "1";
chr22	StringTie	exon	24588214	24588329	1000	-	.	gene_id "MSTRG.117015"; transcript_id "MSTRG.117015.35"; exon_number "2";
chr22	StringTie	exon	24589821	24589949	1000	-	.	gene_id "MSTRG.117015"; transcript_id "MSTRG.117015.35"; exon_number "3";
chr22	StringTie	exon	24592217	24592423	1000	-	.	gene_id "MSTRG.117015"; transcript_id "MSTRG.117015.35"; exon_number "4";
chr22	StringTie	exon	24593132	24593163	1000	-	.	gene_id "MSTRG.117015"; transcript_id "MSTRG.117015.35"; exon_number "5";
chr22	StringTie	transcript	24585567	24593612	1000	-	.	gene_id "MSTRG.117015"; transcript_id "MSTRG.117015.36";
chr22	StringTie	exon	24585567	24586411	1000	-	.	gene_id "MSTRG.117015"; transcript_id "MSTRG.117015.36"; exon_number "1";
chr22	StringTie	exon	24588214	24588329	1000	-	.	gene_id "MSTRG.117015"; transcript_id "MSTRG.117015.36"; exon_number "2";
chr22	StringTie	exon	24589156	24589393	1000	-	.	gene_id "MSTRG.117015"; transcript_id "MSTRG.117015.36"; exon_number "3";
chr22	StringTie	exon	24589821	24589949	1000	-	.	gene_id "MSTRG.117015"; transcript_id "MSTRG.117015.36"; exon_number "4";
chr22	StringTie	exon	24592217	24592423	1000	-	.	gene_id "MSTRG.117015"; transcript_id "MSTRG.117015.36"; exon_number "5";
chr22	StringTie	exon	24592863	24593612	1000	-	.	gene_id "MSTRG.117015"; transcript_id "MSTRG.117015.36"; exon_number "6";
chr22	StringTie	transcript	24585569	24593090	1000	-	.	gene_id "MSTRG.117015"; transcript_id "MSTRG.117015.37";
chr22	StringTie	exon	24585569	24586411	1000	-	.	gene_id "MSTRG.117015"; transcript_id "MSTRG.117015.37"; exon_number "1";
chr22	StringTie	exon	24588214	24588329	1000	-	.	gene_id "MSTRG.117015"; transcript_id "MSTRG.117015.37"; exon_number "2";
chr22	StringTie	exon	24588679	24589949	1000	-	.	gene_id "MSTRG.117015"; transcript_id "MSTRG.117015.37"; exon_number "3";
chr22	StringTie	exon	24592217	24592423	1000	-	.	gene_id "MSTRG.117015"; transcript_id "MSTRG.117015.37"; exon_number "4";
chr22	StringTie	exon	24593069	24593090	1000	-	.	gene_id "MSTRG.117015"; transcript_id "MSTRG.117015.37"; exon_number "5";
chr22	StringTie	transcript	24585571	24592966	1000	-	.	gene_id "MSTRG.117015"; transcript_id "MSTRG.117015.38";
chr22	StringTie	exon	24585571	24586411	1000	-	.	gene_id "MSTRG.117015"; transcript_id "MSTRG.117015.38"; exon_number "1";
chr22	StringTie	exon	24587901	24587989	1000	-	.	gene_id "MSTRG.117015"; transcript_id "MSTRG.117015.38"; exon_number "2";
chr22	StringTie	exon	24588214	24588329	1000	-	.	gene_id "MSTRG.117015"; transcript_id "MSTRG.117015.38"; exon_number "3";
chr22	StringTie	exon	24588679	24589265	1000	-	.	gene_id "MSTRG.117015"; transcript_id "MSTRG.117015.38"; exon_number "4";
chr22	StringTie	exon	24589821	24589949	1000	-	.	gene_id "MSTRG.117015"; transcript_id "MSTRG.117015.38"; exon_number "5";
chr22	StringTie	exon	24592217	24592423	1000	-	.	gene_id "MSTRG.117015"; transcript_id "MSTRG.117015.38"; exon_number "6";
chr22	StringTie	exon	24592863	24592966	1000	-	.	gene_id "MSTRG.117015"; transcript_id "MSTRG.117015.38"; exon_number "7";
chr22	StringTie	transcript	24585576	24593090	1000	-	.	gene_id "MSTRG.117015"; transcript_id "MSTRG.117015.39";
chr22	StringTie	exon	24585576	24586411	1000	-	.	gene_id "MSTRG.117015"; transcript_id "MSTRG.117015.39"; exon_number "1";
chr22	StringTie	exon	24588214	24588329	1000	-	.	gene_id "MSTRG.117015"; transcript_id "MSTRG.117015.39"; exon_number "2";
chr22	StringTie	exon	24589821	24589949	1000	-	.	gene_id "MSTRG.117015"; transcript_id "MSTRG.117015.39"; exon_number "3";
chr22	StringTie	exon	24592217	24592423	1000	-	.	gene_id "MSTRG.117015"; transcript_id "MSTRG.117015.39"; exon_number "4";
chr22	StringTie	exon	24593069	24593090	1000	-	.	gene_id "MSTRG.117015"; transcript_id "MSTRG.117015.39"; exon_number "5";
chr22	StringTie	transcript	24572373	24592778	1000	-	.	gene_id "MSTRG.117015"; transcript_id "MSTRG.117015.4";
chr22	StringTie	exon	24572373	24572635	1000	-	.	gene_id "MSTRG.117015"; transcript_id "MSTRG.117015.4"; exon_number "1";
chr22	StringTie	exon	24575501	24577060	1000	-	.	gene_id "MSTRG.117015"; transcript_id "MSTRG.117015.4"; exon_number "2";
chr22	StringTie	exon	24580204	24580302	1000	-	.	gene_id "MSTRG.117015"; transcript_id "MSTRG.117015.4"; exon_number "3";
chr22	StringTie	exon	24588214	24588329	1000	-	.	gene_id "MSTRG.117015"; transcript_id "MSTRG.117015.4"; exon_number "4";
chr22	StringTie	exon	24589821	24589949	1000	-	.	gene_id "MSTRG.117015"; transcript_id "MSTRG.117015.4"; exon_number "5";
chr22	StringTie	exon	24592217	24592778	1000	-	.	gene_id "MSTRG.117015"; transcript_id "MSTRG.117015.4"; exon_number "6";
chr22	StringTie	transcript	24585597	24593078	1000	-	.	gene_id "MSTRG.117015"; transcript_id "MSTRG.117015.40";
chr22	StringTie	exon	24585597	24586411	1000	-	.	gene_id "MSTRG.117015"; transcript_id "MSTRG.117015.40"; exon_number "1";
chr22	StringTie	exon	24588214	24588329	1000	-	.	gene_id "MSTRG.117015"; transcript_id "MSTRG.117015.40"; exon_number "2";
chr22	StringTie	exon	24588679	24589293	1000	-	.	gene_id "MSTRG.117015"; transcript_id "MSTRG.117015.40"; exon_number "3";
chr22	StringTie	exon	24589821	24589949	1000	-	.	gene_id "MSTRG.117015"; transcript_id "MSTRG.117015.40"; exon_number "4";
chr22	StringTie	exon	24592217	24593078	1000	-	.	gene_id "MSTRG.117015"; transcript_id "MSTRG.117015.40"; exon_number "5";
chr22	StringTie	transcript	24585607	24592965	1000	-	.	gene_id "MSTRG.117015"; transcript_id "MSTRG.117015.41";
chr22	StringTie	exon	24585607	24586411	1000	-	.	gene_id "MSTRG.117015"; transcript_id "MSTRG.117015.41"; exon_number "1";
chr22	StringTie	exon	24588214	24588329	1000	-	.	gene_id "MSTRG.117015"; transcript_id "MSTRG.117015.41"; exon_number "2";
chr22	StringTie	exon	24589156	24589949	1000	-	.	gene_id "MSTRG.117015"; transcript_id "MSTRG.117015.41"; exon_number "3";
chr22	StringTie	exon	24592217	24592965	1000	-	.	gene_id "MSTRG.117015"; transcript_id "MSTRG.117015.41"; exon_number "4";
chr22	StringTie	transcript	24585613	24593090	1000	-	.	gene_id "MSTRG.117015"; transcript_id "MSTRG.117015.42";
chr22	StringTie	exon	24585613	24586411	1000	-	.	gene_id "MSTRG.117015"; transcript_id "MSTRG.117015.42"; exon_number "1";
chr22	StringTie	exon	24588214	24588329	1000	-	.	gene_id "MSTRG.117015"; transcript_id "MSTRG.117015.42"; exon_number "2";
chr22	StringTie	exon	24588679	24589393	1000	-	.	gene_id "MSTRG.117015"; transcript_id "MSTRG.117015.42"; exon_number "3";
chr22	StringTie	exon	24589821	24589949	1000	-	.	gene_id "MSTRG.117015"; transcript_id "MSTRG.117015.42"; exon_number "4";
chr22	StringTie	exon	24592217	24592423	1000	-	.	gene_id "MSTRG.117015"; transcript_id "MSTRG.117015.42"; exon_number "5";
chr22	StringTie	exon	24593069	24593090	1000	-	.	gene_id "MSTRG.117015"; transcript_id "MSTRG.117015.42"; exon_number "6";
chr22	StringTie	transcript	24585620	24593046	1000	-	.	gene_id "MSTRG.117015"; transcript_id "MSTRG.117015.43";
chr22	StringTie	exon	24585620	24586411	1000	-	.	gene_id "MSTRG.117015"; transcript_id "MSTRG.117015.43"; exon_number "1";
chr22	StringTie	exon	24588214	24588329	1000	-	.	gene_id "MSTRG.117015"; transcript_id "MSTRG.117015.43"; exon_number "2";
chr22	StringTie	exon	24588679	24589393	1000	-	.	gene_id "MSTRG.117015"; transcript_id "MSTRG.117015.43"; exon_number "3";
chr22	StringTie	exon	24589821	24589905	1000	-	.	gene_id "MSTRG.117015"; transcript_id "MSTRG.117015.43"; exon_number "4";
chr22	StringTie	exon	24592217	24592423	1000	-	.	gene_id "MSTRG.117015"; transcript_id "MSTRG.117015.43"; exon_number "5";
chr22	StringTie	exon	24592863	24593046	1000	-	.	gene_id "MSTRG.117015"; transcript_id "MSTRG.117015.43"; exon_number "6";
chr22	StringTie	transcript	24585620	24592984	1000	-	.	gene_id "MSTRG.117015"; transcript_id "MSTRG.117015.44";
chr22	StringTie	exon	24585620	24586411	1000	-	.	gene_id "MSTRG.117015"; transcript_id "MSTRG.117015.44"; exon_number "1";
chr22	StringTie	exon	24588214	24588329	1000	-	.	gene_id "MSTRG.117015"; transcript_id "MSTRG.117015.44"; exon_number "2";
chr22	StringTie	exon	24588679	24589265	1000	-	.	gene_id "MSTRG.117015"; transcript_id "MSTRG.117015.44"; exon_number "3";
chr22	StringTie	exon	24589821	24589949	1000	-	.	gene_id "MSTRG.117015"; transcript_id "MSTRG.117015.44"; exon_number "4";
chr22	StringTie	exon	24592217	24592423	1000	-	.	gene_id "MSTRG.117015"; transcript_id "MSTRG.117015.44"; exon_number "5";
chr22	StringTie	exon	24592644	24592984	1000	-	.	gene_id "MSTRG.117015"; transcript_id "MSTRG.117015.44"; exon_number "6";
chr22	StringTie	transcript	24585620	24593032	1000	-	.	gene_id "MSTRG.117015"; transcript_id "MSTRG.117015.45";
chr22	StringTie	exon	24585620	24586411	1000	-	.	gene_id "MSTRG.117015"; transcript_id "MSTRG.117015.45"; exon_number "1";
chr22	StringTie	exon	24588214	24588329	1000	-	.	gene_id "MSTRG.117015"; transcript_id "MSTRG.117015.45"; exon_number "2";
chr22	StringTie	exon	24588679	24589572	1000	-	.	gene_id "MSTRG.117015"; transcript_id "MSTRG.117015.45"; exon_number "3";
chr22	StringTie	exon	24589821	24589949	1000	-	.	gene_id "MSTRG.117015"; transcript_id "MSTRG.117015.45"; exon_number "4";
chr22	StringTie	exon	24592217	24593032	1000	-	.	gene_id "MSTRG.117015"; transcript_id "MSTRG.117015.45"; exon_number "5";
chr22	StringTie	transcript	24585620	24593242	1000	-	.	gene_id "MSTRG.117015"; transcript_id "MSTRG.117015.46";
chr22	StringTie	exon	24585620	24586411	1000	-	.	gene_id "MSTRG.117015"; transcript_id "MSTRG.117015.46"; exon_number "1";
chr22	StringTie	exon	24588214	24588329	1000	-	.	gene_id "MSTRG.117015"; transcript_id "MSTRG.117015.46"; exon_number "2";
chr22	StringTie	exon	24589156	24589265	1000	-	.	gene_id "MSTRG.117015"; transcript_id "MSTRG.117015.46"; exon_number "3";
chr22	StringTie	exon	24589821	24589949	1000	-	.	gene_id "MSTRG.117015"; transcript_id "MSTRG.117015.46"; exon_number "4";
chr22	StringTie	exon	24592217	24593242	1000	-	.	gene_id "MSTRG.117015"; transcript_id "MSTRG.117015.46"; exon_number "5";
chr22	StringTie	transcript	24585620	24593006	1000	-	.	gene_id "MSTRG.117015"; transcript_id "MSTRG.117015.47";
chr22	StringTie	exon	24585620	24586411	1000	-	.	gene_id "MSTRG.117015"; transcript_id "MSTRG.117015.47"; exon_number "1";
chr22	StringTie	exon	24588214	24588329	1000	-	.	gene_id "MSTRG.117015"; transcript_id "MSTRG.117015.47"; exon_number "2";
chr22	StringTie	exon	24588679	24589613	1000	-	.	gene_id "MSTRG.117015"; transcript_id "MSTRG.117015.47"; exon_number "3";
chr22	StringTie	exon	24589821	24589949	1000	-	.	gene_id "MSTRG.117015"; transcript_id "MSTRG.117015.47"; exon_number "4";
chr22	StringTie	exon	24592217	24592423	1000	-	.	gene_id "MSTRG.117015"; transcript_id "MSTRG.117015.47"; exon_number "5";
chr22	StringTie	exon	24592863	24593006	1000	-	.	gene_id "MSTRG.117015"; transcript_id "MSTRG.117015.47"; exon_number "6";
chr22	StringTie	transcript	24572398	24583681	1000	-	.	gene_id "MSTRG.117015"; transcript_id "MSTRG.117015.5";
chr22	StringTie	exon	24572398	24572635	1000	-	.	gene_id "MSTRG.117015"; transcript_id "MSTRG.117015.5"; exon_number "1";
chr22	StringTie	exon	24575501	24577060	1000	-	.	gene_id "MSTRG.117015"; transcript_id "MSTRG.117015.5"; exon_number "2";
chr22	StringTie	exon	24580204	24580302	1000	-	.	gene_id "MSTRG.117015"; transcript_id "MSTRG.117015.5"; exon_number "3";
chr22	StringTie	exon	24583310	24583681	1000	-	.	gene_id "MSTRG.117015"; transcript_id "MSTRG.117015.5"; exon_number "4";
chr22	StringTie	transcript	24585623	24593041	1000	-	.	gene_id "MSTRG.117015"; transcript_id "MSTRG.117015.50";
chr22	StringTie	exon	24585623	24586411	1000	-	.	gene_id "MSTRG.117015"; transcript_id "MSTRG.117015.50"; exon_number "1";
chr22	StringTie	exon	24588214	24588329	1000	-	.	gene_id "MSTRG.117015"; transcript_id "MSTRG.117015.50"; exon_number "2";
chr22	StringTie	exon	24588679	24589293	1000	-	.	gene_id "MSTRG.117015"; transcript_id "MSTRG.117015.50"; exon_number "3";
chr22	StringTie	exon	24589821	24589949	1000	-	.	gene_id "MSTRG.117015"; transcript_id "MSTRG.117015.50"; exon_number "4";
chr22	StringTie	exon	24592863	24593041	1000	-	.	gene_id "MSTRG.117015"; transcript_id "MSTRG.117015.50"; exon_number "5";
chr22	StringTie	transcript	24585634	24592771	1000	-	.	gene_id "MSTRG.117015"; transcript_id "MSTRG.117015.51";
chr22	StringTie	exon	24585634	24586411	1000	-	.	gene_id "MSTRG.117015"; transcript_id "MSTRG.117015.51"; exon_number "1";
chr22	StringTie	exon	24588214	24588329	1000	-	.	gene_id "MSTRG.117015"; transcript_id "MSTRG.117015.51"; exon_number "2";
chr22	StringTie	exon	24588679	24589393	1000	-	.	gene_id "MSTRG.117015"; transcript_id "MSTRG.117015.51"; exon_number "3";
chr22	StringTie	exon	24589821	24589949	1000	-	.	gene_id "MSTRG.117015"; transcript_id "MSTRG.117015.51"; exon_number "4";
chr22	StringTie	exon	24592217	24592423	1000	-	.	gene_id "MSTRG.117015"; transcript_id "MSTRG.117015.51"; exon_number "5";
chr22	StringTie	exon	24592644	24592771	1000	-	.	gene_id "MSTRG.117015"; transcript_id "MSTRG.117015.51"; exon_number "6";
chr22	StringTie	transcript	24585634	24589908	1000	-	.	gene_id "MSTRG.117015"; transcript_id "MSTRG.117015.52";
chr22	StringTie	exon	24585634	24586411	1000	-	.	gene_id "MSTRG.117015"; transcript_id "MSTRG.117015.52"; exon_number "1";
chr22	StringTie	exon	24588214	24588824	1000	-	.	gene_id "MSTRG.117015"; transcript_id "MSTRG.117015.52"; exon_number "2";
chr22	StringTie	exon	24589821	24589908	1000	-	.	gene_id "MSTRG.117015"; transcript_id "MSTRG.117015.52"; exon_number "3";
chr22	StringTie	transcript	24585634	24592757	1000	-	.	gene_id "MSTRG.117015"; transcript_id "MSTRG.117015.53";
chr22	StringTie	exon	24585634	24586411	1000	-	.	gene_id "MSTRG.117015"; transcript_id "MSTRG.117015.53"; exon_number "1";
chr22	StringTie	exon	24588214	24588329	1000	-	.	gene_id "MSTRG.117015"; transcript_id "MSTRG.117015.53"; exon_number "2";
chr22	StringTie	exon	24588679	24588819	1000	-	.	gene_id "MSTRG.117015"; transcript_id "MSTRG.117015.53"; exon_number "3";
chr22	StringTie	exon	24589821	24589949	1000	-	.	gene_id "MSTRG.117015"; transcript_id "MSTRG.117015.53"; exon_number "4";
chr22	StringTie	exon	24592217	24592757	1000	-	.	gene_id "MSTRG.117015"; transcript_id "MSTRG.117015.53"; exon_number "5";
chr22	StringTie	transcript	24585634	24592423	1000	-	.	gene_id "MSTRG.117015"; transcript_id "MSTRG.117015.54";
chr22	StringTie	exon	24585634	24586411	1000	-	.	gene_id "MSTRG.117015"; transcript_id "MSTRG.117015.54"; exon_number "1";
chr22	StringTie	exon	24588214	24588329	1000	-	.	gene_id "MSTRG.117015"; transcript_id "MSTRG.117015.54"; exon_number "2";
chr22	StringTie	exon	24588679	24588833	1000	-	.	gene_id "MSTRG.117015"; transcript_id "MSTRG.117015.54"; exon_number "3";
chr22	StringTie	exon	24589821	24589949	1000	-	.	gene_id "MSTRG.117015"; transcript_id "MSTRG.117015.54"; exon_number "4";
chr22	StringTie	exon	24592217	24592423	1000	-	.	gene_id "MSTRG.117015"; transcript_id "MSTRG.117015.54"; exon_number "5";
chr22	StringTie	transcript	24585635	24592951	1000	-	.	gene_id "MSTRG.117015"; transcript_id "MSTRG.117015.55";
chr22	StringTie	exon	24585635	24586411	1000	-	.	gene_id "MSTRG.117015"; transcript_id "MSTRG.117015.55"; exon_number "1";
chr22	StringTie	exon	24588214	24588329	1000	-	.	gene_id "MSTRG.117015"; transcript_id "MSTRG.117015.55"; exon_number "2";
chr22	StringTie	exon	24588679	24589241	1000	-	.	gene_id "MSTRG.117015"; transcript_id "MSTRG.117015.55"; exon_number "3";
chr22	StringTie	exon	24589821	24589949	1000	-	.	gene_id "MSTRG.117015"; transcript_id "MSTRG.117015.55"; exon_number "4";
chr22	StringTie	exon	24592217	24592951	1000	-	.	gene_id "MSTRG.117015"; transcript_id "MSTRG.117015.55"; exon_number "5";
chr22	StringTie	transcript	24585635	24592896	1000	-	.	gene_id "MSTRG.117015"; transcript_id "MSTRG.117015.56";
chr22	StringTie	exon	24585635	24586411	1000	-	.	gene_id "MSTRG.117015"; transcript_id "MSTRG.117015.56"; exon_number "1";
chr22	StringTie	exon	24588214	24588329	1000	-	.	gene_id "MSTRG.117015"; transcript_id "MSTRG.117015.56"; exon_number "2";
chr22	StringTie	exon	24589156	24589949	1000	-	.	gene_id "MSTRG.117015"; transcript_id "MSTRG.117015.56"; exon_number "3";
chr22	StringTie	exon	24592863	24592896	1000	-	.	gene_id "MSTRG.117015"; transcript_id "MSTRG.117015.56"; exon_number "4";
chr22	StringTie	transcript	24585635	24592750	1000	-	.	gene_id "MSTRG.117015"; transcript_id "MSTRG.117015.57";
chr22	StringTie	exon	24585635	24586411	1000	-	.	gene_id "MSTRG.117015"; transcript_id "MSTRG.117015.57"; exon_number "1";
chr22	StringTie	exon	24588214	24588329	1000	-	.	gene_id "MSTRG.117015"; transcript_id "MSTRG.117015.57"; exon_number "2";
chr22	StringTie	exon	24589821	24589905	1000	-	.	gene_id "MSTRG.117015"; transcript_id "MSTRG.117015.57"; exon_number "3";
chr22	StringTie	exon	24592217	24592750	1000	-	.	gene_id "MSTRG.117015"; transcript_id "MSTRG.117015.57"; exon_number "4";
chr22	StringTie	transcript	24585635	24593008	1000	-	.	gene_id "MSTRG.117015"; transcript_id "MSTRG.117015.58";
chr22	StringTie	exon	24585635	24586411	1000	-	.	gene_id "MSTRG.117015"; transcript_id "MSTRG.117015.58"; exon_number "1";
chr22	StringTie	exon	24588214	24588329	1000	-	.	gene_id "MSTRG.117015"; transcript_id "MSTRG.117015.58"; exon_number "2";
chr22	StringTie	exon	24588679	24589232	1000	-	.	gene_id "MSTRG.117015"; transcript_id "MSTRG.117015.58"; exon_number "3";
chr22	StringTie	exon	24589821	24589949	1000	-	.	gene_id "MSTRG.117015"; transcript_id "MSTRG.117015.58"; exon_number "4";
chr22	StringTie	exon	24592217	24593008	1000	-	.	gene_id "MSTRG.117015"; transcript_id "MSTRG.117015.58"; exon_number "5";
chr22	StringTie	transcript	24585635	24592973	1000	-	.	gene_id "MSTRG.117015"; transcript_id "MSTRG.117015.59";
chr22	StringTie	exon	24585635	24586411	1000	-	.	gene_id "MSTRG.117015"; transcript_id "MSTRG.117015.59"; exon_number "1";
chr22	StringTie	exon	24588214	24588329	1000	-	.	gene_id "MSTRG.117015"; transcript_id "MSTRG.117015.59"; exon_number "2";
chr22	StringTie	exon	24588679	24589572	1000	-	.	gene_id "MSTRG.117015"; transcript_id "MSTRG.117015.59"; exon_number "3";
chr22	StringTie	exon	24589821	24589949	1000	-	.	gene_id "MSTRG.117015"; transcript_id "MSTRG.117015.59"; exon_number "4";
chr22	StringTie	exon	24592863	24592973	1000	-	.	gene_id "MSTRG.117015"; transcript_id "MSTRG.117015.59"; exon_number "5";
chr22	StringTie	transcript	24572454	24592914	1000	-	.	gene_id "MSTRG.117015"; transcript_id "MSTRG.117015.6";
chr22	StringTie	exon	24572454	24572635	1000	-	.	gene_id "MSTRG.117015"; transcript_id "MSTRG.117015.6"; exon_number "1";
chr22	StringTie	exon	24575501	24577060	1000	-	.	gene_id "MSTRG.117015"; transcript_id "MSTRG.117015.6"; exon_number "2";
chr22	StringTie	exon	24588214	24588329	1000	-	.	gene_id "MSTRG.117015"; transcript_id "MSTRG.117015.6"; exon_number "3";
chr22	StringTie	exon	24588679	24589265	1000	-	.	gene_id "MSTRG.117015"; transcript_id "MSTRG.117015.6"; exon_number "4";
chr22	StringTie	exon	24589821	24589949	1000	-	.	gene_id "MSTRG.117015"; transcript_id "MSTRG.117015.6"; exon_number "5";
chr22	StringTie	exon	24592217	24592423	1000	-	.	gene_id "MSTRG.117015"; transcript_id "MSTRG.117015.6"; exon_number "6";
chr22	StringTie	exon	24592863	24592914	1000	-	.	gene_id "MSTRG.117015"; transcript_id "MSTRG.117015.6"; exon_number "7";
chr22	StringTie	transcript	24585635	24592978	1000	-	.	gene_id "MSTRG.117015"; transcript_id "MSTRG.117015.60";
chr22	StringTie	exon	24585635	24586411	1000	-	.	gene_id "MSTRG.117015"; transcript_id "MSTRG.117015.60"; exon_number "1";
chr22	StringTie	exon	24588214	24588329	1000	-	.	gene_id "MSTRG.117015"; transcript_id "MSTRG.117015.60"; exon_number "2";
chr22	StringTie	exon	24589156	24589393	1000	-	.	gene_id "MSTRG.117015"; transcript_id "MSTRG.117015.60"; exon_number "3";
chr22	StringTie	exon	24589821	24589949	1000	-	.	gene_id "MSTRG.117015"; transcript_id "MSTRG.117015.60"; exon_number "4";
chr22	StringTie	exon	24592863	24592978	1000	-	.	gene_id "MSTRG.117015"; transcript_id "MSTRG.117015.60"; exon_number "5";
chr22	StringTie	transcript	24585635	24592935	1000	-	.	gene_id "MSTRG.117015"; transcript_id "MSTRG.117015.61";
chr22	StringTie	exon	24585635	24586411	1000	-	.	gene_id "MSTRG.117015"; transcript_id "MSTRG.117015.61"; exon_number "1";
chr22	StringTie	exon	24588214	24588329	1000	-	.	gene_id "MSTRG.117015"; transcript_id "MSTRG.117015.61"; exon_number "2";
chr22	StringTie	exon	24588679	24589334	1000	-	.	gene_id "MSTRG.117015"; transcript_id "MSTRG.117015.61"; exon_number "3";
chr22	StringTie	exon	24589821	24589949	1000	-	.	gene_id "MSTRG.117015"; transcript_id "MSTRG.117015.61"; exon_number "4";
chr22	StringTie	exon	24592217	24592423	1000	-	.	gene_id "MSTRG.117015"; transcript_id "MSTRG.117015.61"; exon_number "5";
chr22	StringTie	exon	24592644	24592935	1000	-	.	gene_id "MSTRG.117015"; transcript_id "MSTRG.117015.61"; exon_number "6";
chr22	StringTie	transcript	24585647	24592907	1000	-	.	gene_id "MSTRG.117015"; transcript_id "MSTRG.117015.63";
chr22	StringTie	exon	24585647	24586411	1000	-	.	gene_id "MSTRG.117015"; transcript_id "MSTRG.117015.63"; exon_number "1";
chr22	StringTie	exon	24588214	24588329	1000	-	.	gene_id "MSTRG.117015"; transcript_id "MSTRG.117015.63"; exon_number "2";
chr22	StringTie	exon	24589156	24589265	1000	-	.	gene_id "MSTRG.117015"; transcript_id "MSTRG.117015.63"; exon_number "3";
chr22	StringTie	exon	24589821	24589949	1000	-	.	gene_id "MSTRG.117015"; transcript_id "MSTRG.117015.63"; exon_number "4";
chr22	StringTie	exon	24592863	24592907	1000	-	.	gene_id "MSTRG.117015"; transcript_id "MSTRG.117015.63"; exon_number "5";
chr22	StringTie	transcript	24585647	24592896	1000	-	.	gene_id "MSTRG.117015"; transcript_id "MSTRG.117015.64";
chr22	StringTie	exon	24585647	24586411	1000	-	.	gene_id "MSTRG.117015"; transcript_id "MSTRG.117015.64"; exon_number "1";
chr22	StringTie	exon	24588214	24588329	1000	-	.	gene_id "MSTRG.117015"; transcript_id "MSTRG.117015.64"; exon_number "2";
chr22	StringTie	exon	24588679	24589334	1000	-	.	gene_id "MSTRG.117015"; transcript_id "MSTRG.117015.64"; exon_number "3";
chr22	StringTie	exon	24589821	24589949	1000	-	.	gene_id "MSTRG.117015"; transcript_id "MSTRG.117015.64"; exon_number "4";
chr22	StringTie	exon	24592863	24592896	1000	-	.	gene_id "MSTRG.117015"; transcript_id "MSTRG.117015.64"; exon_number "5";
chr22	StringTie	transcript	24572484	24593124	1000	-	.	gene_id "MSTRG.117015"; transcript_id "MSTRG.117015.7";
chr22	StringTie	exon	24572484	24572757	1000	-	.	gene_id "MSTRG.117015"; transcript_id "MSTRG.117015.7"; exon_number "1";
chr22	StringTie	exon	24575989	24577060	1000	-	.	gene_id "MSTRG.117015"; transcript_id "MSTRG.117015.7"; exon_number "2";
chr22	StringTie	exon	24580204	24581192	1000	-	.	gene_id "MSTRG.117015"; transcript_id "MSTRG.117015.7"; exon_number "3";
chr22	StringTie	exon	24588214	24588329	1000	-	.	gene_id "MSTRG.117015"; transcript_id "MSTRG.117015.7"; exon_number "4";
chr22	StringTie	exon	24589821	24589949	1000	-	.	gene_id "MSTRG.117015"; transcript_id "MSTRG.117015.7"; exon_number "5";
chr22	StringTie	exon	24592217	24593124	1000	-	.	gene_id "MSTRG.117015"; transcript_id "MSTRG.117015.7"; exon_number "6";
chr22	StringTie	transcript	24572591	24592937	1000	-	.	gene_id "MSTRG.117015"; transcript_id "MSTRG.117015.8";
chr22	StringTie	exon	24572591	24572635	1000	-	.	gene_id "MSTRG.117015"; transcript_id "MSTRG.117015.8"; exon_number "1";
chr22	StringTie	exon	24575501	24577060	1000	-	.	gene_id "MSTRG.117015"; transcript_id "MSTRG.117015.8"; exon_number "2";
chr22	StringTie	exon	24580204	24581192	1000	-	.	gene_id "MSTRG.117015"; transcript_id "MSTRG.117015.8"; exon_number "3";
chr22	StringTie	exon	24588214	24588329	1000	-	.	gene_id "MSTRG.117015"; transcript_id "MSTRG.117015.8"; exon_number "4";
chr22	StringTie	exon	24589821	24589949	1000	-	.	gene_id "MSTRG.117015"; transcript_id "MSTRG.117015.8"; exon_number "5";
chr22	StringTie	exon	24592217	24592937	1000	-	.	gene_id "MSTRG.117015"; transcript_id "MSTRG.117015.8"; exon_number "6";
chr22	StringTie	transcript	24572690	24583681	1000	-	.	gene_id "MSTRG.117015"; transcript_id "MSTRG.117015.9";
chr22	StringTie	exon	24572690	24573126	1000	-	.	gene_id "MSTRG.117015"; transcript_id "MSTRG.117015.9"; exon_number "1";
chr22	StringTie	exon	24573663	24577060	1000	-	.	gene_id "MSTRG.117015"; transcript_id "MSTRG.117015.9"; exon_number "2";
chr22	StringTie	exon	24580204	24580302	1000	-	.	gene_id "MSTRG.117015"; transcript_id "MSTRG.117015.9"; exon_number "3";
chr22	StringTie	exon	24583310	24583681	1000	-	.	gene_id "MSTRG.117015"; transcript_id "MSTRG.117015.9"; exon_number "4";
chr22	StringTie	transcript	24585640	24586373	1000	+	.	gene_id "MSTRG.117016"; transcript_id "MSTRG.117016.1";
chr22	StringTie	exon	24585640	24585873	1000	+	.	gene_id "MSTRG.117016"; transcript_id "MSTRG.117016.1"; exon_number "1";
chr22	StringTie	exon	24585944	24586275	1000	+	.	gene_id "MSTRG.117016"; transcript_id "MSTRG.117016.1"; exon_number "2";
chr22	StringTie	exon	24586312	24586373	1000	+	.	gene_id "MSTRG.117016"; transcript_id "MSTRG.117016.1"; exon_number "3";
chr22	StringTie	transcript	24657481	24658765	1000	-	.	gene_id "MSTRG.117017"; transcript_id "ENST00000436994"; gene_name "POM121L10P"; ref_gene_id "ENSG00000224124";
chr22	StringTie	exon	24657481	24658765	1000	-	.	gene_id "MSTRG.117017"; transcript_id "ENST00000436994"; exon_number "1"; gene_name "POM121L10P"; ref_gene_id "ENSG00000224124";
chr22	StringTie	transcript	24659244	24669122	1000	+	.	gene_id "MSTRG.117018"; transcript_id "MSTRG.117018.1";
chr22	StringTie	exon	24659244	24659325	1000	+	.	gene_id "MSTRG.117018"; transcript_id "MSTRG.117018.1"; exon_number "1";
chr22	StringTie	exon	24664359	24669122	1000	+	.	gene_id "MSTRG.117018"; transcript_id "MSTRG.117018.1"; exon_number "2";
chr22	StringTie	transcript	24664050	24664313	1000	.	.	gene_id "MSTRG.117019"; transcript_id "MSTRG.117019.1";
chr22	StringTie	exon	24664050	24664313	1000	.	.	gene_id "MSTRG.117019"; transcript_id "MSTRG.117019.1"; exon_number "1";
chr1	StringTie	transcript	166605038	166608390	1000	-	.	gene_id "MSTRG.11702"; transcript_id "MSTRG.11702.1";
chr1	StringTie	exon	166605038	166606449	1000	-	.	gene_id "MSTRG.11702"; transcript_id "MSTRG.11702.1"; exon_number "1";
chr1	StringTie	exon	166606660	166606765	1000	-	.	gene_id "MSTRG.11702"; transcript_id "MSTRG.11702.1"; exon_number "2";
chr1	StringTie	exon	166608080	166608390	1000	-	.	gene_id "MSTRG.11702"; transcript_id "MSTRG.11702.1"; exon_number "3";
chr22	StringTie	transcript	31395759	31397807	1000	-	.	gene_id "MSTRG.117020"; transcript_id "MSTRG.117020.1";
chr22	StringTie	exon	31395759	31397807	1000	-	.	gene_id "MSTRG.117020"; transcript_id "MSTRG.117020.1"; exon_number "1";
chr22	StringTie	transcript	31398049	31399421	1000	-	.	gene_id "MSTRG.117021"; transcript_id "MSTRG.117021.1";
chr22	StringTie	exon	31398049	31398445	1000	-	.	gene_id "MSTRG.117021"; transcript_id "MSTRG.117021.1"; exon_number "1";
chr22	StringTie	exon	31398471	31399421	1000	-	.	gene_id "MSTRG.117021"; transcript_id "MSTRG.117021.1"; exon_number "2";
chr22	StringTie	transcript	31399523	31434452	1000	+	.	gene_id "MSTRG.117022"; transcript_id "ENST00000331457"; gene_name "DRG1"; ref_gene_id "ENSG00000185721";
chr22	StringTie	exon	31399523	31399725	1000	+	.	gene_id "MSTRG.117022"; transcript_id "ENST00000331457"; exon_number "1"; gene_name "DRG1"; ref_gene_id "ENSG00000185721";
chr22	StringTie	exon	31400620	31400743	1000	+	.	gene_id "MSTRG.117022"; transcript_id "ENST00000331457"; exon_number "2"; gene_name "DRG1"; ref_gene_id "ENSG00000185721";
chr22	StringTie	exon	31403029	31403204	1000	+	.	gene_id "MSTRG.117022"; transcript_id "ENST00000331457"; exon_number "3"; gene_name "DRG1"; ref_gene_id "ENSG00000185721";
chr22	StringTie	exon	31411012	31411081	1000	+	.	gene_id "MSTRG.117022"; transcript_id "ENST00000331457"; exon_number "4"; gene_name "DRG1"; ref_gene_id "ENSG00000185721";
chr22	StringTie	exon	31420256	31420425	1000	+	.	gene_id "MSTRG.117022"; transcript_id "ENST00000331457"; exon_number "5"; gene_name "DRG1"; ref_gene_id "ENSG00000185721";
chr22	StringTie	exon	31423280	31423410	1000	+	.	gene_id "MSTRG.117022"; transcript_id "ENST00000331457"; exon_number "6"; gene_name "DRG1"; ref_gene_id "ENSG00000185721";
chr22	StringTie	exon	31426615	31426782	1000	+	.	gene_id "MSTRG.117022"; transcript_id "ENST00000331457"; exon_number "7"; gene_name "DRG1"; ref_gene_id "ENSG00000185721";
chr22	StringTie	exon	31427060	31427182	1000	+	.	gene_id "MSTRG.117022"; transcript_id "ENST00000331457"; exon_number "8"; gene_name "DRG1"; ref_gene_id "ENSG00000185721";
chr22	StringTie	exon	31433872	31434452	1000	+	.	gene_id "MSTRG.117022"; transcript_id "ENST00000331457"; exon_number "9"; gene_name "DRG1"; ref_gene_id "ENSG00000185721";
chr22	StringTie	transcript	31614386	31618548	1000	+	.	gene_id "MSTRG.117022"; transcript_id "ENST00000357852"; gene_name "SFI1"; ref_gene_id "ENSG00000198089";
chr22	StringTie	exon	31614386	31615279	1000	+	.	gene_id "MSTRG.117022"; transcript_id "ENST00000357852"; exon_number "1"; gene_name "SFI1"; ref_gene_id "ENSG00000198089";
chr22	StringTie	exon	31616745	31616877	1000	+	.	gene_id "MSTRG.117022"; transcript_id "ENST00000357852"; exon_number "2"; gene_name "SFI1"; ref_gene_id "ENSG00000198089";
chr22	StringTie	exon	31617000	31617078	1000	+	.	gene_id "MSTRG.117022"; transcript_id "ENST00000357852"; exon_number "3"; gene_name "SFI1"; ref_gene_id "ENSG00000198089";
chr22	StringTie	exon	31618115	31618226	1000	+	.	gene_id "MSTRG.117022"; transcript_id "ENST00000357852"; exon_number "4"; gene_name "SFI1"; ref_gene_id "ENSG00000198089";
chr22	StringTie	exon	31618314	31618548	1000	+	.	gene_id "MSTRG.117022"; transcript_id "ENST00000357852"; exon_number "5"; gene_name "SFI1"; ref_gene_id "ENSG00000198089";
chr22	StringTie	transcript	31496583	31618548	1000	+	.	gene_id "MSTRG.117022"; transcript_id "ENST00000382162"; gene_name "SFI1"; ref_gene_id "ENSG00000198089";
chr22	StringTie	exon	31496583	31496637	1000	+	.	gene_id "MSTRG.117022"; transcript_id "ENST00000382162"; exon_number "1"; gene_name "SFI1"; ref_gene_id "ENSG00000198089";
chr22	StringTie	exon	31508255	31508376	1000	+	.	gene_id "MSTRG.117022"; transcript_id "ENST00000382162"; exon_number "2"; gene_name "SFI1"; ref_gene_id "ENSG00000198089";
chr22	StringTie	exon	31528690	31528863	1000	+	.	gene_id "MSTRG.117022"; transcript_id "ENST00000382162"; exon_number "3"; gene_name "SFI1"; ref_gene_id "ENSG00000198089";
chr22	StringTie	exon	31531058	31531129	1000	+	.	gene_id "MSTRG.117022"; transcript_id "ENST00000382162"; exon_number "4"; gene_name "SFI1"; ref_gene_id "ENSG00000198089";
chr22	StringTie	exon	31546861	31546971	1000	+	.	gene_id "MSTRG.117022"; transcript_id "ENST00000382162"; exon_number "5"; gene_name "SFI1"; ref_gene_id "ENSG00000198089";
chr22	StringTie	exon	31550254	31550348	1000	+	.	gene_id "MSTRG.117022"; transcript_id "ENST00000382162"; exon_number "6"; gene_name "SFI1"; ref_gene_id "ENSG00000198089";
chr22	StringTie	exon	31556942	31557059	1000	+	.	gene_id "MSTRG.117022"; transcript_id "ENST00000382162"; exon_number "7"; gene_name "SFI1"; ref_gene_id "ENSG00000198089";
chr22	StringTie	exon	31561290	31561392	1000	+	.	gene_id "MSTRG.117022"; transcript_id "ENST00000382162"; exon_number "8"; gene_name "SFI1"; ref_gene_id "ENSG00000198089";
chr22	StringTie	exon	31573058	31573214	1000	+	.	gene_id "MSTRG.117022"; transcript_id "ENST00000382162"; exon_number "9"; gene_name "SFI1"; ref_gene_id "ENSG00000198089";
chr22	StringTie	exon	31575231	31575392	1000	+	.	gene_id "MSTRG.117022"; transcript_id "ENST00000382162"; exon_number "10"; gene_name "SFI1"; ref_gene_id "ENSG00000198089";
chr22	StringTie	exon	31578382	31578452	1000	+	.	gene_id "MSTRG.117022"; transcript_id "ENST00000382162"; exon_number "11"; gene_name "SFI1"; ref_gene_id "ENSG00000198089";
chr22	StringTie	exon	31580272	31580364	1000	+	.	gene_id "MSTRG.117022"; transcript_id "ENST00000382162"; exon_number "12"; gene_name "SFI1"; ref_gene_id "ENSG00000198089";
chr22	StringTie	exon	31583875	31583972	1000	+	.	gene_id "MSTRG.117022"; transcript_id "ENST00000382162"; exon_number "13"; gene_name "SFI1"; ref_gene_id "ENSG00000198089";
chr22	StringTie	exon	31585068	31585134	1000	+	.	gene_id "MSTRG.117022"; transcript_id "ENST00000382162"; exon_number "14"; gene_name "SFI1"; ref_gene_id "ENSG00000198089";
chr22	StringTie	exon	31589447	31589577	1000	+	.	gene_id "MSTRG.117022"; transcript_id "ENST00000382162"; exon_number "15"; gene_name "SFI1"; ref_gene_id "ENSG00000198089";
chr22	StringTie	exon	31602212	31602293	1000	+	.	gene_id "MSTRG.117022"; transcript_id "ENST00000382162"; exon_number "16"; gene_name "SFI1"; ref_gene_id "ENSG00000198089";
chr22	StringTie	exon	31602607	31602785	1000	+	.	gene_id "MSTRG.117022"; transcript_id "ENST00000382162"; exon_number "17"; gene_name "SFI1"; ref_gene_id "ENSG00000198089";
chr22	StringTie	exon	31604309	31604404	1000	+	.	gene_id "MSTRG.117022"; transcript_id "ENST00000382162"; exon_number "18"; gene_name "SFI1"; ref_gene_id "ENSG00000198089";
chr22	StringTie	exon	31604869	31606430	1000	+	.	gene_id "MSTRG.117022"; transcript_id "ENST00000382162"; exon_number "19"; gene_name "SFI1"; ref_gene_id "ENSG00000198089";
chr22	StringTie	exon	31607937	31608033	1000	+	.	gene_id "MSTRG.117022"; transcript_id "ENST00000382162"; exon_number "20"; gene_name "SFI1"; ref_gene_id "ENSG00000198089";
chr22	StringTie	exon	31611143	31611303	1000	+	.	gene_id "MSTRG.117022"; transcript_id "ENST00000382162"; exon_number "21"; gene_name "SFI1"; ref_gene_id "ENSG00000198089";
chr22	StringTie	exon	31611766	31611840	1000	+	.	gene_id "MSTRG.117022"; transcript_id "ENST00000382162"; exon_number "22"; gene_name "SFI1"; ref_gene_id "ENSG00000198089";
chr22	StringTie	exon	31613142	31613216	1000	+	.	gene_id "MSTRG.117022"; transcript_id "ENST00000382162"; exon_number "23"; gene_name "SFI1"; ref_gene_id "ENSG00000198089";
chr22	StringTie	exon	31613354	31613530	1000	+	.	gene_id "MSTRG.117022"; transcript_id "ENST00000382162"; exon_number "24"; gene_name "SFI1"; ref_gene_id "ENSG00000198089";
chr22	StringTie	exon	31613602	31613855	1000	+	.	gene_id "MSTRG.117022"; transcript_id "ENST00000382162"; exon_number "25"; gene_name "SFI1"; ref_gene_id "ENSG00000198089";
chr22	StringTie	exon	31614789	31614860	1000	+	.	gene_id "MSTRG.117022"; transcript_id "ENST00000382162"; exon_number "26"; gene_name "SFI1"; ref_gene_id "ENSG00000198089";
chr22	StringTie	exon	31615048	31615279	1000	+	.	gene_id "MSTRG.117022"; transcript_id "ENST00000382162"; exon_number "27"; gene_name "SFI1"; ref_gene_id "ENSG00000198089";
chr22	StringTie	exon	31616745	31616877	1000	+	.	gene_id "MSTRG.117022"; transcript_id "ENST00000382162"; exon_number "28"; gene_name "SFI1"; ref_gene_id "ENSG00000198089";
chr22	StringTie	exon	31617000	31617078	1000	+	.	gene_id "MSTRG.117022"; transcript_id "ENST00000382162"; exon_number "29"; gene_name "SFI1"; ref_gene_id "ENSG00000198089";
chr22	StringTie	exon	31618115	31618226	1000	+	.	gene_id "MSTRG.117022"; transcript_id "ENST00000382162"; exon_number "30"; gene_name "SFI1"; ref_gene_id "ENSG00000198089";
chr22	StringTie	exon	31618314	31618548	1000	+	.	gene_id "MSTRG.117022"; transcript_id "ENST00000382162"; exon_number "31"; gene_name "SFI1"; ref_gene_id "ENSG00000198089";
chr22	StringTie	transcript	31496563	31618586	1000	+	.	gene_id "MSTRG.117022"; transcript_id "ENST00000400288"; gene_name "SFI1"; ref_gene_id "ENSG00000198089";
chr22	StringTie	exon	31496563	31496637	1000	+	.	gene_id "MSTRG.117022"; transcript_id "ENST00000400288"; exon_number "1"; gene_name "SFI1"; ref_gene_id "ENSG00000198089";
chr22	StringTie	exon	31508255	31508376	1000	+	.	gene_id "MSTRG.117022"; transcript_id "ENST00000400288"; exon_number "2"; gene_name "SFI1"; ref_gene_id "ENSG00000198089";
chr22	StringTie	exon	31528690	31528863	1000	+	.	gene_id "MSTRG.117022"; transcript_id "ENST00000400288"; exon_number "3"; gene_name "SFI1"; ref_gene_id "ENSG00000198089";
chr22	StringTie	exon	31531058	31531129	1000	+	.	gene_id "MSTRG.117022"; transcript_id "ENST00000400288"; exon_number "4"; gene_name "SFI1"; ref_gene_id "ENSG00000198089";
chr22	StringTie	exon	31546861	31546971	1000	+	.	gene_id "MSTRG.117022"; transcript_id "ENST00000400288"; exon_number "5"; gene_name "SFI1"; ref_gene_id "ENSG00000198089";
chr22	StringTie	exon	31550254	31550348	1000	+	.	gene_id "MSTRG.117022"; transcript_id "ENST00000400288"; exon_number "6"; gene_name "SFI1"; ref_gene_id "ENSG00000198089";
chr22	StringTie	exon	31556942	31557059	1000	+	.	gene_id "MSTRG.117022"; transcript_id "ENST00000400288"; exon_number "7"; gene_name "SFI1"; ref_gene_id "ENSG00000198089";
chr22	StringTie	exon	31561290	31561392	1000	+	.	gene_id "MSTRG.117022"; transcript_id "ENST00000400288"; exon_number "8"; gene_name "SFI1"; ref_gene_id "ENSG00000198089";
chr22	StringTie	exon	31573058	31573214	1000	+	.	gene_id "MSTRG.117022"; transcript_id "ENST00000400288"; exon_number "9"; gene_name "SFI1"; ref_gene_id "ENSG00000198089";
chr22	StringTie	exon	31575231	31575392	1000	+	.	gene_id "MSTRG.117022"; transcript_id "ENST00000400288"; exon_number "10"; gene_name "SFI1"; ref_gene_id "ENSG00000198089";
chr22	StringTie	exon	31578382	31578452	1000	+	.	gene_id "MSTRG.117022"; transcript_id "ENST00000400288"; exon_number "11"; gene_name "SFI1"; ref_gene_id "ENSG00000198089";
chr22	StringTie	exon	31580272	31580364	1000	+	.	gene_id "MSTRG.117022"; transcript_id "ENST00000400288"; exon_number "12"; gene_name "SFI1"; ref_gene_id "ENSG00000198089";
chr22	StringTie	exon	31583875	31583972	1000	+	.	gene_id "MSTRG.117022"; transcript_id "ENST00000400288"; exon_number "13"; gene_name "SFI1"; ref_gene_id "ENSG00000198089";
chr22	StringTie	exon	31585068	31585134	1000	+	.	gene_id "MSTRG.117022"; transcript_id "ENST00000400288"; exon_number "14"; gene_name "SFI1"; ref_gene_id "ENSG00000198089";
chr22	StringTie	exon	31589447	31589577	1000	+	.	gene_id "MSTRG.117022"; transcript_id "ENST00000400288"; exon_number "15"; gene_name "SFI1"; ref_gene_id "ENSG00000198089";
chr22	StringTie	exon	31602212	31602293	1000	+	.	gene_id "MSTRG.117022"; transcript_id "ENST00000400288"; exon_number "16"; gene_name "SFI1"; ref_gene_id "ENSG00000198089";
chr22	StringTie	exon	31602607	31602785	1000	+	.	gene_id "MSTRG.117022"; transcript_id "ENST00000400288"; exon_number "17"; gene_name "SFI1"; ref_gene_id "ENSG00000198089";
chr22	StringTie	exon	31603744	31603819	1000	+	.	gene_id "MSTRG.117022"; transcript_id "ENST00000400288"; exon_number "18"; gene_name "SFI1"; ref_gene_id "ENSG00000198089";
chr22	StringTie	exon	31604309	31604404	1000	+	.	gene_id "MSTRG.117022"; transcript_id "ENST00000400288"; exon_number "19"; gene_name "SFI1"; ref_gene_id "ENSG00000198089";
chr22	StringTie	exon	31604869	31604945	1000	+	.	gene_id "MSTRG.117022"; transcript_id "ENST00000400288"; exon_number "20"; gene_name "SFI1"; ref_gene_id "ENSG00000198089";
chr22	StringTie	exon	31606328	31606430	1000	+	.	gene_id "MSTRG.117022"; transcript_id "ENST00000400288"; exon_number "21"; gene_name "SFI1"; ref_gene_id "ENSG00000198089";
chr22	StringTie	exon	31607937	31608033	1000	+	.	gene_id "MSTRG.117022"; transcript_id "ENST00000400288"; exon_number "22"; gene_name "SFI1"; ref_gene_id "ENSG00000198089";
chr22	StringTie	exon	31611143	31611303	1000	+	.	gene_id "MSTRG.117022"; transcript_id "ENST00000400288"; exon_number "23"; gene_name "SFI1"; ref_gene_id "ENSG00000198089";
chr22	StringTie	exon	31611766	31611840	1000	+	.	gene_id "MSTRG.117022"; transcript_id "ENST00000400288"; exon_number "24"; gene_name "SFI1"; ref_gene_id "ENSG00000198089";
chr22	StringTie	exon	31613142	31613216	1000	+	.	gene_id "MSTRG.117022"; transcript_id "ENST00000400288"; exon_number "25"; gene_name "SFI1"; ref_gene_id "ENSG00000198089";
chr22	StringTie	exon	31613354	31613530	1000	+	.	gene_id "MSTRG.117022"; transcript_id "ENST00000400288"; exon_number "26"; gene_name "SFI1"; ref_gene_id "ENSG00000198089";
chr22	StringTie	exon	31613602	31613855	1000	+	.	gene_id "MSTRG.117022"; transcript_id "ENST00000400288"; exon_number "27"; gene_name "SFI1"; ref_gene_id "ENSG00000198089";
chr22	StringTie	exon	31614789	31614860	1000	+	.	gene_id "MSTRG.117022"; transcript_id "ENST00000400288"; exon_number "28"; gene_name "SFI1"; ref_gene_id "ENSG00000198089";
chr22	StringTie	exon	31615048	31615279	1000	+	.	gene_id "MSTRG.117022"; transcript_id "ENST00000400288"; exon_number "29"; gene_name "SFI1"; ref_gene_id "ENSG00000198089";
chr22	StringTie	exon	31616745	31616877	1000	+	.	gene_id "MSTRG.117022"; transcript_id "ENST00000400288"; exon_number "30"; gene_name "SFI1"; ref_gene_id "ENSG00000198089";
chr22	StringTie	exon	31617000	31617078	1000	+	.	gene_id "MSTRG.117022"; transcript_id "ENST00000400288"; exon_number "31"; gene_name "SFI1"; ref_gene_id "ENSG00000198089";
chr22	StringTie	exon	31618115	31618226	1000	+	.	gene_id "MSTRG.117022"; transcript_id "ENST00000400288"; exon_number "32"; gene_name "SFI1"; ref_gene_id "ENSG00000198089";
chr22	StringTie	exon	31618314	31618586	1000	+	.	gene_id "MSTRG.117022"; transcript_id "ENST00000400288"; exon_number "33"; gene_name "SFI1"; ref_gene_id "ENSG00000198089";
chr22	StringTie	transcript	31496538	31618548	1000	+	.	gene_id "MSTRG.117022"; transcript_id "ENST00000400289"; gene_name "SFI1"; ref_gene_id "ENSG00000198089";
chr22	StringTie	exon	31496538	31496637	1000	+	.	gene_id "MSTRG.117022"; transcript_id "ENST00000400289"; exon_number "1"; gene_name "SFI1"; ref_gene_id "ENSG00000198089";
chr22	StringTie	exon	31508259	31508376	1000	+	.	gene_id "MSTRG.117022"; transcript_id "ENST00000400289"; exon_number "2"; gene_name "SFI1"; ref_gene_id "ENSG00000198089";
chr22	StringTie	exon	31546861	31546971	1000	+	.	gene_id "MSTRG.117022"; transcript_id "ENST00000400289"; exon_number "3"; gene_name "SFI1"; ref_gene_id "ENSG00000198089";
chr22	StringTie	exon	31550254	31550348	1000	+	.	gene_id "MSTRG.117022"; transcript_id "ENST00000400289"; exon_number "4"; gene_name "SFI1"; ref_gene_id "ENSG00000198089";
chr22	StringTie	exon	31556942	31557059	1000	+	.	gene_id "MSTRG.117022"; transcript_id "ENST00000400289"; exon_number "5"; gene_name "SFI1"; ref_gene_id "ENSG00000198089";
chr22	StringTie	exon	31561290	31561392	1000	+	.	gene_id "MSTRG.117022"; transcript_id "ENST00000400289"; exon_number "6"; gene_name "SFI1"; ref_gene_id "ENSG00000198089";
chr22	StringTie	exon	31573058	31573214	1000	+	.	gene_id "MSTRG.117022"; transcript_id "ENST00000400289"; exon_number "7"; gene_name "SFI1"; ref_gene_id "ENSG00000198089";
chr22	StringTie	exon	31575231	31575392	1000	+	.	gene_id "MSTRG.117022"; transcript_id "ENST00000400289"; exon_number "8"; gene_name "SFI1"; ref_gene_id "ENSG00000198089";
chr22	StringTie	exon	31578382	31578452	1000	+	.	gene_id "MSTRG.117022"; transcript_id "ENST00000400289"; exon_number "9"; gene_name "SFI1"; ref_gene_id "ENSG00000198089";
chr22	StringTie	exon	31580272	31580364	1000	+	.	gene_id "MSTRG.117022"; transcript_id "ENST00000400289"; exon_number "10"; gene_name "SFI1"; ref_gene_id "ENSG00000198089";
chr22	StringTie	exon	31583875	31583972	1000	+	.	gene_id "MSTRG.117022"; transcript_id "ENST00000400289"; exon_number "11"; gene_name "SFI1"; ref_gene_id "ENSG00000198089";
chr22	StringTie	exon	31585068	31585134	1000	+	.	gene_id "MSTRG.117022"; transcript_id "ENST00000400289"; exon_number "12"; gene_name "SFI1"; ref_gene_id "ENSG00000198089";
chr22	StringTie	exon	31589447	31589577	1000	+	.	gene_id "MSTRG.117022"; transcript_id "ENST00000400289"; exon_number "13"; gene_name "SFI1"; ref_gene_id "ENSG00000198089";
chr22	StringTie	exon	31602212	31602293	1000	+	.	gene_id "MSTRG.117022"; transcript_id "ENST00000400289"; exon_number "14"; gene_name "SFI1"; ref_gene_id "ENSG00000198089";
chr22	StringTie	exon	31602607	31602785	1000	+	.	gene_id "MSTRG.117022"; transcript_id "ENST00000400289"; exon_number "15"; gene_name "SFI1"; ref_gene_id "ENSG00000198089";
chr22	StringTie	exon	31603744	31603819	1000	+	.	gene_id "MSTRG.117022"; transcript_id "ENST00000400289"; exon_number "16"; gene_name "SFI1"; ref_gene_id "ENSG00000198089";
chr22	StringTie	exon	31604309	31604404	1000	+	.	gene_id "MSTRG.117022"; transcript_id "ENST00000400289"; exon_number "17"; gene_name "SFI1"; ref_gene_id "ENSG00000198089";
chr22	StringTie	exon	31604869	31604945	1000	+	.	gene_id "MSTRG.117022"; transcript_id "ENST00000400289"; exon_number "18"; gene_name "SFI1"; ref_gene_id "ENSG00000198089";
chr22	StringTie	exon	31606328	31606430	1000	+	.	gene_id "MSTRG.117022"; transcript_id "ENST00000400289"; exon_number "19"; gene_name "SFI1"; ref_gene_id "ENSG00000198089";
chr22	StringTie	exon	31607937	31608033	1000	+	.	gene_id "MSTRG.117022"; transcript_id "ENST00000400289"; exon_number "20"; gene_name "SFI1"; ref_gene_id "ENSG00000198089";
chr22	StringTie	exon	31611143	31611303	1000	+	.	gene_id "MSTRG.117022"; transcript_id "ENST00000400289"; exon_number "21"; gene_name "SFI1"; ref_gene_id "ENSG00000198089";
chr22	StringTie	exon	31611766	31611840	1000	+	.	gene_id "MSTRG.117022"; transcript_id "ENST00000400289"; exon_number "22"; gene_name "SFI1"; ref_gene_id "ENSG00000198089";
chr22	StringTie	exon	31613142	31613216	1000	+	.	gene_id "MSTRG.117022"; transcript_id "ENST00000400289"; exon_number "23"; gene_name "SFI1"; ref_gene_id "ENSG00000198089";
chr22	StringTie	exon	31613354	31613530	1000	+	.	gene_id "MSTRG.117022"; transcript_id "ENST00000400289"; exon_number "24"; gene_name "SFI1"; ref_gene_id "ENSG00000198089";
chr22	StringTie	exon	31613602	31613855	1000	+	.	gene_id "MSTRG.117022"; transcript_id "ENST00000400289"; exon_number "25"; gene_name "SFI1"; ref_gene_id "ENSG00000198089";
chr22	StringTie	exon	31614789	31614860	1000	+	.	gene_id "MSTRG.117022"; transcript_id "ENST00000400289"; exon_number "26"; gene_name "SFI1"; ref_gene_id "ENSG00000198089";
chr22	StringTie	exon	31615048	31615279	1000	+	.	gene_id "MSTRG.117022"; transcript_id "ENST00000400289"; exon_number "27"; gene_name "SFI1"; ref_gene_id "ENSG00000198089";
chr22	StringTie	exon	31616745	31616877	1000	+	.	gene_id "MSTRG.117022"; transcript_id "ENST00000400289"; exon_number "28"; gene_name "SFI1"; ref_gene_id "ENSG00000198089";
chr22	StringTie	exon	31617000	31617078	1000	+	.	gene_id "MSTRG.117022"; transcript_id "ENST00000400289"; exon_number "29"; gene_name "SFI1"; ref_gene_id "ENSG00000198089";
chr22	StringTie	exon	31618115	31618226	1000	+	.	gene_id "MSTRG.117022"; transcript_id "ENST00000400289"; exon_number "30"; gene_name "SFI1"; ref_gene_id "ENSG00000198089";
chr22	StringTie	exon	31618314	31618548	1000	+	.	gene_id "MSTRG.117022"; transcript_id "ENST00000400289"; exon_number "31"; gene_name "SFI1"; ref_gene_id "ENSG00000198089";
chr22	StringTie	transcript	31496519	31531105	1000	+	.	gene_id "MSTRG.117022"; transcript_id "ENST00000411518"; gene_name "SFI1"; ref_gene_id "ENSG00000198089";
chr22	StringTie	exon	31496519	31496637	1000	+	.	gene_id "MSTRG.117022"; transcript_id "ENST00000411518"; exon_number "1"; gene_name "SFI1"; ref_gene_id "ENSG00000198089";
chr22	StringTie	exon	31508255	31508376	1000	+	.	gene_id "MSTRG.117022"; transcript_id "ENST00000411518"; exon_number "2"; gene_name "SFI1"; ref_gene_id "ENSG00000198089";
chr22	StringTie	exon	31528690	31528863	1000	+	.	gene_id "MSTRG.117022"; transcript_id "ENST00000411518"; exon_number "3"; gene_name "SFI1"; ref_gene_id "ENSG00000198089";
chr22	StringTie	exon	31530592	31530784	1000	+	.	gene_id "MSTRG.117022"; transcript_id "ENST00000411518"; exon_number "4"; gene_name "SFI1"; ref_gene_id "ENSG00000198089";
chr22	StringTie	exon	31531058	31531105	1000	+	.	gene_id "MSTRG.117022"; transcript_id "ENST00000411518"; exon_number "5"; gene_name "SFI1"; ref_gene_id "ENSG00000198089";
chr22	StringTie	transcript	31399610	31423319	1000	+	.	gene_id "MSTRG.117022"; transcript_id "ENST00000416465"; gene_name "DRG1"; ref_gene_id "ENSG00000185721";
chr22	StringTie	exon	31399610	31399725	1000	+	.	gene_id "MSTRG.117022"; transcript_id "ENST00000416465"; exon_number "1"; gene_name "DRG1"; ref_gene_id "ENSG00000185721";
chr22	StringTie	exon	31400620	31400743	1000	+	.	gene_id "MSTRG.117022"; transcript_id "ENST00000416465"; exon_number "2"; gene_name "DRG1"; ref_gene_id "ENSG00000185721";
chr22	StringTie	exon	31411012	31411081	1000	+	.	gene_id "MSTRG.117022"; transcript_id "ENST00000416465"; exon_number "3"; gene_name "DRG1"; ref_gene_id "ENSG00000185721";
chr22	StringTie	exon	31420256	31420425	1000	+	.	gene_id "MSTRG.117022"; transcript_id "ENST00000416465"; exon_number "4"; gene_name "DRG1"; ref_gene_id "ENSG00000185721";
chr22	StringTie	exon	31421308	31421399	1000	+	.	gene_id "MSTRG.117022"; transcript_id "ENST00000416465"; exon_number "5"; gene_name "DRG1"; ref_gene_id "ENSG00000185721";
chr22	StringTie	exon	31423280	31423319	1000	+	.	gene_id "MSTRG.117022"; transcript_id "ENST00000416465"; exon_number "6"; gene_name "DRG1"; ref_gene_id "ENSG00000185721";
chr22	StringTie	transcript	31580272	31614860	1000	+	.	gene_id "MSTRG.117022"; transcript_id "ENST00000417682"; gene_name "SFI1"; ref_gene_id "ENSG00000198089";
chr22	StringTie	exon	31580272	31580364	1000	+	.	gene_id "MSTRG.117022"; transcript_id "ENST00000417682"; exon_number "1"; gene_name "SFI1"; ref_gene_id "ENSG00000198089";
chr22	StringTie	exon	31583875	31583972	1000	+	.	gene_id "MSTRG.117022"; transcript_id "ENST00000417682"; exon_number "2"; gene_name "SFI1"; ref_gene_id "ENSG00000198089";
chr22	StringTie	exon	31585068	31585134	1000	+	.	gene_id "MSTRG.117022"; transcript_id "ENST00000417682"; exon_number "3"; gene_name "SFI1"; ref_gene_id "ENSG00000198089";
chr22	StringTie	exon	31589447	31589577	1000	+	.	gene_id "MSTRG.117022"; transcript_id "ENST00000417682"; exon_number "4"; gene_name "SFI1"; ref_gene_id "ENSG00000198089";
chr22	StringTie	exon	31602212	31602293	1000	+	.	gene_id "MSTRG.117022"; transcript_id "ENST00000417682"; exon_number "5"; gene_name "SFI1"; ref_gene_id "ENSG00000198089";
chr22	StringTie	exon	31602607	31602785	1000	+	.	gene_id "MSTRG.117022"; transcript_id "ENST00000417682"; exon_number "6"; gene_name "SFI1"; ref_gene_id "ENSG00000198089";
chr22	StringTie	exon	31603744	31603819	1000	+	.	gene_id "MSTRG.117022"; transcript_id "ENST00000417682"; exon_number "7"; gene_name "SFI1"; ref_gene_id "ENSG00000198089";
chr22	StringTie	exon	31604869	31604945	1000	+	.	gene_id "MSTRG.117022"; transcript_id "ENST00000417682"; exon_number "8"; gene_name "SFI1"; ref_gene_id "ENSG00000198089";
chr22	StringTie	exon	31606328	31606430	1000	+	.	gene_id "MSTRG.117022"; transcript_id "ENST00000417682"; exon_number "9"; gene_name "SFI1"; ref_gene_id "ENSG00000198089";
chr22	StringTie	exon	31607937	31608033	1000	+	.	gene_id "MSTRG.117022"; transcript_id "ENST00000417682"; exon_number "10"; gene_name "SFI1"; ref_gene_id "ENSG00000198089";
chr22	StringTie	exon	31611143	31611303	1000	+	.	gene_id "MSTRG.117022"; transcript_id "ENST00000417682"; exon_number "11"; gene_name "SFI1"; ref_gene_id "ENSG00000198089";
chr22	StringTie	exon	31611766	31611840	1000	+	.	gene_id "MSTRG.117022"; transcript_id "ENST00000417682"; exon_number "12"; gene_name "SFI1"; ref_gene_id "ENSG00000198089";
chr22	StringTie	exon	31613142	31613216	1000	+	.	gene_id "MSTRG.117022"; transcript_id "ENST00000417682"; exon_number "13"; gene_name "SFI1"; ref_gene_id "ENSG00000198089";
chr22	StringTie	exon	31613354	31613530	1000	+	.	gene_id "MSTRG.117022"; transcript_id "ENST00000417682"; exon_number "14"; gene_name "SFI1"; ref_gene_id "ENSG00000198089";
chr22	StringTie	exon	31613602	31613855	1000	+	.	gene_id "MSTRG.117022"; transcript_id "ENST00000417682"; exon_number "15"; gene_name "SFI1"; ref_gene_id "ENSG00000198089";
chr22	StringTie	exon	31614789	31614860	1000	+	.	gene_id "MSTRG.117022"; transcript_id "ENST00000417682"; exon_number "16"; gene_name "SFI1"; ref_gene_id "ENSG00000198089";
chr22	StringTie	transcript	31583906	31587912	1000	+	.	gene_id "MSTRG.117022"; transcript_id "ENST00000425671"; gene_name "SFI1"; ref_gene_id "ENSG00000198089";
chr22	StringTie	exon	31583906	31583972	1000	+	.	gene_id "MSTRG.117022"; transcript_id "ENST00000425671"; exon_number "1"; gene_name "SFI1"; ref_gene_id "ENSG00000198089";
chr22	StringTie	exon	31585068	31585134	1000	+	.	gene_id "MSTRG.117022"; transcript_id "ENST00000425671"; exon_number "2"; gene_name "SFI1"; ref_gene_id "ENSG00000198089";
chr22	StringTie	exon	31587328	31587912	1000	+	.	gene_id "MSTRG.117022"; transcript_id "ENST00000425671"; exon_number "3"; gene_name "SFI1"; ref_gene_id "ENSG00000198089";
chr22	StringTie	transcript	31496275	31618551	1000	+	.	gene_id "MSTRG.117022"; transcript_id "ENST00000432498"; gene_name "SFI1"; ref_gene_id "ENSG00000198089";
chr22	StringTie	exon	31496275	31496637	1000	+	.	gene_id "MSTRG.117022"; transcript_id "ENST00000432498"; exon_number "1"; gene_name "SFI1"; ref_gene_id "ENSG00000198089";
chr22	StringTie	exon	31508255	31508376	1000	+	.	gene_id "MSTRG.117022"; transcript_id "ENST00000432498"; exon_number "2"; gene_name "SFI1"; ref_gene_id "ENSG00000198089";
chr22	StringTie	exon	31528690	31528863	1000	+	.	gene_id "MSTRG.117022"; transcript_id "ENST00000432498"; exon_number "3"; gene_name "SFI1"; ref_gene_id "ENSG00000198089";
chr22	StringTie	exon	31531058	31531129	1000	+	.	gene_id "MSTRG.117022"; transcript_id "ENST00000432498"; exon_number "4"; gene_name "SFI1"; ref_gene_id "ENSG00000198089";
chr22	StringTie	exon	31546861	31546971	1000	+	.	gene_id "MSTRG.117022"; transcript_id "ENST00000432498"; exon_number "5"; gene_name "SFI1"; ref_gene_id "ENSG00000198089";
chr22	StringTie	exon	31550254	31550348	1000	+	.	gene_id "MSTRG.117022"; transcript_id "ENST00000432498"; exon_number "6"; gene_name "SFI1"; ref_gene_id "ENSG00000198089";
chr22	StringTie	exon	31556942	31557059	1000	+	.	gene_id "MSTRG.117022"; transcript_id "ENST00000432498"; exon_number "7"; gene_name "SFI1"; ref_gene_id "ENSG00000198089";
chr22	StringTie	exon	31561290	31561392	1000	+	.	gene_id "MSTRG.117022"; transcript_id "ENST00000432498"; exon_number "8"; gene_name "SFI1"; ref_gene_id "ENSG00000198089";
chr22	StringTie	exon	31573058	31573214	1000	+	.	gene_id "MSTRG.117022"; transcript_id "ENST00000432498"; exon_number "9"; gene_name "SFI1"; ref_gene_id "ENSG00000198089";
chr22	StringTie	exon	31575231	31575392	1000	+	.	gene_id "MSTRG.117022"; transcript_id "ENST00000432498"; exon_number "10"; gene_name "SFI1"; ref_gene_id "ENSG00000198089";
chr22	StringTie	exon	31578382	31578452	1000	+	.	gene_id "MSTRG.117022"; transcript_id "ENST00000432498"; exon_number "11"; gene_name "SFI1"; ref_gene_id "ENSG00000198089";
chr22	StringTie	exon	31583875	31583972	1000	+	.	gene_id "MSTRG.117022"; transcript_id "ENST00000432498"; exon_number "12"; gene_name "SFI1"; ref_gene_id "ENSG00000198089";
chr22	StringTie	exon	31585068	31585134	1000	+	.	gene_id "MSTRG.117022"; transcript_id "ENST00000432498"; exon_number "13"; gene_name "SFI1"; ref_gene_id "ENSG00000198089";
chr22	StringTie	exon	31589447	31589577	1000	+	.	gene_id "MSTRG.117022"; transcript_id "ENST00000432498"; exon_number "14"; gene_name "SFI1"; ref_gene_id "ENSG00000198089";
chr22	StringTie	exon	31602212	31602293	1000	+	.	gene_id "MSTRG.117022"; transcript_id "ENST00000432498"; exon_number "15"; gene_name "SFI1"; ref_gene_id "ENSG00000198089";
chr22	StringTie	exon	31602607	31602785	1000	+	.	gene_id "MSTRG.117022"; transcript_id "ENST00000432498"; exon_number "16"; gene_name "SFI1"; ref_gene_id "ENSG00000198089";
chr22	StringTie	exon	31603744	31603819	1000	+	.	gene_id "MSTRG.117022"; transcript_id "ENST00000432498"; exon_number "17"; gene_name "SFI1"; ref_gene_id "ENSG00000198089";
chr22	StringTie	exon	31604309	31604404	1000	+	.	gene_id "MSTRG.117022"; transcript_id "ENST00000432498"; exon_number "18"; gene_name "SFI1"; ref_gene_id "ENSG00000198089";
chr22	StringTie	exon	31604869	31604945	1000	+	.	gene_id "MSTRG.117022"; transcript_id "ENST00000432498"; exon_number "19"; gene_name "SFI1"; ref_gene_id "ENSG00000198089";
chr22	StringTie	exon	31606328	31606430	1000	+	.	gene_id "MSTRG.117022"; transcript_id "ENST00000432498"; exon_number "20"; gene_name "SFI1"; ref_gene_id "ENSG00000198089";
chr22	StringTie	exon	31607937	31608033	1000	+	.	gene_id "MSTRG.117022"; transcript_id "ENST00000432498"; exon_number "21"; gene_name "SFI1"; ref_gene_id "ENSG00000198089";
chr22	StringTie	exon	31611143	31611303	1000	+	.	gene_id "MSTRG.117022"; transcript_id "ENST00000432498"; exon_number "22"; gene_name "SFI1"; ref_gene_id "ENSG00000198089";
chr22	StringTie	exon	31611766	31611840	1000	+	.	gene_id "MSTRG.117022"; transcript_id "ENST00000432498"; exon_number "23"; gene_name "SFI1"; ref_gene_id "ENSG00000198089";
chr22	StringTie	exon	31613142	31613216	1000	+	.	gene_id "MSTRG.117022"; transcript_id "ENST00000432498"; exon_number "24"; gene_name "SFI1"; ref_gene_id "ENSG00000198089";
chr22	StringTie	exon	31613354	31613530	1000	+	.	gene_id "MSTRG.117022"; transcript_id "ENST00000432498"; exon_number "25"; gene_name "SFI1"; ref_gene_id "ENSG00000198089";
chr22	StringTie	exon	31613602	31613855	1000	+	.	gene_id "MSTRG.117022"; transcript_id "ENST00000432498"; exon_number "26"; gene_name "SFI1"; ref_gene_id "ENSG00000198089";
chr22	StringTie	exon	31614789	31614860	1000	+	.	gene_id "MSTRG.117022"; transcript_id "ENST00000432498"; exon_number "27"; gene_name "SFI1"; ref_gene_id "ENSG00000198089";
chr22	StringTie	exon	31615048	31615279	1000	+	.	gene_id "MSTRG.117022"; transcript_id "ENST00000432498"; exon_number "28"; gene_name "SFI1"; ref_gene_id "ENSG00000198089";
chr22	StringTie	exon	31616745	31616877	1000	+	.	gene_id "MSTRG.117022"; transcript_id "ENST00000432498"; exon_number "29"; gene_name "SFI1"; ref_gene_id "ENSG00000198089";
chr22	StringTie	exon	31617000	31617078	1000	+	.	gene_id "MSTRG.117022"; transcript_id "ENST00000432498"; exon_number "30"; gene_name "SFI1"; ref_gene_id "ENSG00000198089";
chr22	StringTie	exon	31618115	31618226	1000	+	.	gene_id "MSTRG.117022"; transcript_id "ENST00000432498"; exon_number "31"; gene_name "SFI1"; ref_gene_id "ENSG00000198089";
chr22	StringTie	exon	31618314	31618551	1000	+	.	gene_id "MSTRG.117022"; transcript_id "ENST00000432498"; exon_number "32"; gene_name "SFI1"; ref_gene_id "ENSG00000198089";
chr22	StringTie	transcript	31399617	31423346	1000	+	.	gene_id "MSTRG.117022"; transcript_id "ENST00000433341"; gene_name "DRG1"; ref_gene_id "ENSG00000185721";
chr22	StringTie	exon	31399617	31399725	1000	+	.	gene_id "MSTRG.117022"; transcript_id "ENST00000433341"; exon_number "1"; gene_name "DRG1"; ref_gene_id "ENSG00000185721";
chr22	StringTie	exon	31400620	31400743	1000	+	.	gene_id "MSTRG.117022"; transcript_id "ENST00000433341"; exon_number "2"; gene_name "DRG1"; ref_gene_id "ENSG00000185721";
chr22	StringTie	exon	31403029	31403204	1000	+	.	gene_id "MSTRG.117022"; transcript_id "ENST00000433341"; exon_number "3"; gene_name "DRG1"; ref_gene_id "ENSG00000185721";
chr22	StringTie	exon	31411012	31411081	1000	+	.	gene_id "MSTRG.117022"; transcript_id "ENST00000433341"; exon_number "4"; gene_name "DRG1"; ref_gene_id "ENSG00000185721";
chr22	StringTie	exon	31420256	31420425	1000	+	.	gene_id "MSTRG.117022"; transcript_id "ENST00000433341"; exon_number "5"; gene_name "DRG1"; ref_gene_id "ENSG00000185721";
chr22	StringTie	exon	31421308	31421399	1000	+	.	gene_id "MSTRG.117022"; transcript_id "ENST00000433341"; exon_number "6"; gene_name "DRG1"; ref_gene_id "ENSG00000185721";
chr22	StringTie	exon	31423280	31423346	1000	+	.	gene_id "MSTRG.117022"; transcript_id "ENST00000433341"; exon_number "7"; gene_name "DRG1"; ref_gene_id "ENSG00000185721";
chr22	StringTie	transcript	31496387	31618446	1000	+	.	gene_id "MSTRG.117022"; transcript_id "ENST00000443011"; gene_name "SFI1"; ref_gene_id "ENSG00000198089";
chr22	StringTie	exon	31496387	31496637	1000	+	.	gene_id "MSTRG.117022"; transcript_id "ENST00000443011"; exon_number "1"; gene_name "SFI1"; ref_gene_id "ENSG00000198089";
chr22	StringTie	exon	31508255	31508376	1000	+	.	gene_id "MSTRG.117022"; transcript_id "ENST00000443011"; exon_number "2"; gene_name "SFI1"; ref_gene_id "ENSG00000198089";
chr22	StringTie	exon	31546861	31546971	1000	+	.	gene_id "MSTRG.117022"; transcript_id "ENST00000443011"; exon_number "3"; gene_name "SFI1"; ref_gene_id "ENSG00000198089";
chr22	StringTie	exon	31561290	31561392	1000	+	.	gene_id "MSTRG.117022"; transcript_id "ENST00000443011"; exon_number "4"; gene_name "SFI1"; ref_gene_id "ENSG00000198089";
chr22	StringTie	exon	31573058	31573214	1000	+	.	gene_id "MSTRG.117022"; transcript_id "ENST00000443011"; exon_number "5"; gene_name "SFI1"; ref_gene_id "ENSG00000198089";
chr22	StringTie	exon	31575231	31575392	1000	+	.	gene_id "MSTRG.117022"; transcript_id "ENST00000443011"; exon_number "6"; gene_name "SFI1"; ref_gene_id "ENSG00000198089";
chr22	StringTie	exon	31578382	31578452	1000	+	.	gene_id "MSTRG.117022"; transcript_id "ENST00000443011"; exon_number "7"; gene_name "SFI1"; ref_gene_id "ENSG00000198089";
chr22	StringTie	exon	31580272	31580364	1000	+	.	gene_id "MSTRG.117022"; transcript_id "ENST00000443011"; exon_number "8"; gene_name "SFI1"; ref_gene_id "ENSG00000198089";
chr22	StringTie	exon	31583875	31583972	1000	+	.	gene_id "MSTRG.117022"; transcript_id "ENST00000443011"; exon_number "9"; gene_name "SFI1"; ref_gene_id "ENSG00000198089";
chr22	StringTie	exon	31585068	31585134	1000	+	.	gene_id "MSTRG.117022"; transcript_id "ENST00000443011"; exon_number "10"; gene_name "SFI1"; ref_gene_id "ENSG00000198089";
chr22	StringTie	exon	31589447	31589577	1000	+	.	gene_id "MSTRG.117022"; transcript_id "ENST00000443011"; exon_number "11"; gene_name "SFI1"; ref_gene_id "ENSG00000198089";
chr22	StringTie	exon	31602212	31602293	1000	+	.	gene_id "MSTRG.117022"; transcript_id "ENST00000443011"; exon_number "12"; gene_name "SFI1"; ref_gene_id "ENSG00000198089";
chr22	StringTie	exon	31602607	31602785	1000	+	.	gene_id "MSTRG.117022"; transcript_id "ENST00000443011"; exon_number "13"; gene_name "SFI1"; ref_gene_id "ENSG00000198089";
chr22	StringTie	exon	31603744	31603819	1000	+	.	gene_id "MSTRG.117022"; transcript_id "ENST00000443011"; exon_number "14"; gene_name "SFI1"; ref_gene_id "ENSG00000198089";
chr22	StringTie	exon	31604309	31604404	1000	+	.	gene_id "MSTRG.117022"; transcript_id "ENST00000443011"; exon_number "15"; gene_name "SFI1"; ref_gene_id "ENSG00000198089";
chr22	StringTie	exon	31604869	31604945	1000	+	.	gene_id "MSTRG.117022"; transcript_id "ENST00000443011"; exon_number "16"; gene_name "SFI1"; ref_gene_id "ENSG00000198089";
chr22	StringTie	exon	31606328	31606430	1000	+	.	gene_id "MSTRG.117022"; transcript_id "ENST00000443011"; exon_number "17"; gene_name "SFI1"; ref_gene_id "ENSG00000198089";
chr22	StringTie	exon	31607937	31608033	1000	+	.	gene_id "MSTRG.117022"; transcript_id "ENST00000443011"; exon_number "18"; gene_name "SFI1"; ref_gene_id "ENSG00000198089";
chr22	StringTie	exon	31611143	31611303	1000	+	.	gene_id "MSTRG.117022"; transcript_id "ENST00000443011"; exon_number "19"; gene_name "SFI1"; ref_gene_id "ENSG00000198089";
chr22	StringTie	exon	31611766	31611840	1000	+	.	gene_id "MSTRG.117022"; transcript_id "ENST00000443011"; exon_number "20"; gene_name "SFI1"; ref_gene_id "ENSG00000198089";
chr22	StringTie	exon	31613142	31613216	1000	+	.	gene_id "MSTRG.117022"; transcript_id "ENST00000443011"; exon_number "21"; gene_name "SFI1"; ref_gene_id "ENSG00000198089";
chr22	StringTie	exon	31613354	31613530	1000	+	.	gene_id "MSTRG.117022"; transcript_id "ENST00000443011"; exon_number "22"; gene_name "SFI1"; ref_gene_id "ENSG00000198089";
chr22	StringTie	exon	31613602	31613855	1000	+	.	gene_id "MSTRG.117022"; transcript_id "ENST00000443011"; exon_number "23"; gene_name "SFI1"; ref_gene_id "ENSG00000198089";
chr22	StringTie	exon	31614789	31614860	1000	+	.	gene_id "MSTRG.117022"; transcript_id "ENST00000443011"; exon_number "24"; gene_name "SFI1"; ref_gene_id "ENSG00000198089";
chr22	StringTie	exon	31615048	31615279	1000	+	.	gene_id "MSTRG.117022"; transcript_id "ENST00000443011"; exon_number "25"; gene_name "SFI1"; ref_gene_id "ENSG00000198089";
chr22	StringTie	exon	31616745	31616877	1000	+	.	gene_id "MSTRG.117022"; transcript_id "ENST00000443011"; exon_number "26"; gene_name "SFI1"; ref_gene_id "ENSG00000198089";
chr22	StringTie	exon	31617000	31617078	1000	+	.	gene_id "MSTRG.117022"; transcript_id "ENST00000443011"; exon_number "27"; gene_name "SFI1"; ref_gene_id "ENSG00000198089";
chr22	StringTie	exon	31618115	31618226	1000	+	.	gene_id "MSTRG.117022"; transcript_id "ENST00000443011"; exon_number "28"; gene_name "SFI1"; ref_gene_id "ENSG00000198089";
chr22	StringTie	exon	31618314	31618446	1000	+	.	gene_id "MSTRG.117022"; transcript_id "ENST00000443011"; exon_number "29"; gene_name "SFI1"; ref_gene_id "ENSG00000198089";
chr22	StringTie	transcript	31496558	31528835	1000	+	.	gene_id "MSTRG.117022"; transcript_id "ENST00000444859"; gene_name "SFI1"; ref_gene_id "ENSG00000198089";
chr22	StringTie	exon	31496558	31496637	1000	+	.	gene_id "MSTRG.117022"; transcript_id "ENST00000444859"; exon_number "1"; gene_name "SFI1"; ref_gene_id "ENSG00000198089";
chr22	StringTie	exon	31497248	31497348	1000	+	.	gene_id "MSTRG.117022"; transcript_id "ENST00000444859"; exon_number "2"; gene_name "SFI1"; ref_gene_id "ENSG00000198089";
chr22	StringTie	exon	31508255	31508376	1000	+	.	gene_id "MSTRG.117022"; transcript_id "ENST00000444859"; exon_number "3"; gene_name "SFI1"; ref_gene_id "ENSG00000198089";
chr22	StringTie	exon	31528690	31528835	1000	+	.	gene_id "MSTRG.117022"; transcript_id "ENST00000444859"; exon_number "4"; gene_name "SFI1"; ref_gene_id "ENSG00000198089";
chr22	StringTie	transcript	31528745	31561333	1000	+	.	gene_id "MSTRG.117022"; transcript_id "ENST00000450787"; gene_name "SFI1"; ref_gene_id "ENSG00000198089";
chr22	StringTie	exon	31528745	31528863	1000	+	.	gene_id "MSTRG.117022"; transcript_id "ENST00000450787"; exon_number "1"; gene_name "SFI1"; ref_gene_id "ENSG00000198089";
chr22	StringTie	exon	31531058	31531129	1000	+	.	gene_id "MSTRG.117022"; transcript_id "ENST00000450787"; exon_number "2"; gene_name "SFI1"; ref_gene_id "ENSG00000198089";
chr22	StringTie	exon	31550254	31550348	1000	+	.	gene_id "MSTRG.117022"; transcript_id "ENST00000450787"; exon_number "3"; gene_name "SFI1"; ref_gene_id "ENSG00000198089";
chr22	StringTie	exon	31556942	31557059	1000	+	.	gene_id "MSTRG.117022"; transcript_id "ENST00000450787"; exon_number "4"; gene_name "SFI1"; ref_gene_id "ENSG00000198089";
chr22	StringTie	exon	31561290	31561333	1000	+	.	gene_id "MSTRG.117022"; transcript_id "ENST00000450787"; exon_number "5"; gene_name "SFI1"; ref_gene_id "ENSG00000198089";
chr22	StringTie	transcript	31573174	31618547	1000	+	.	gene_id "MSTRG.117022"; transcript_id "ENST00000452250"; gene_name "SFI1"; ref_gene_id "ENSG00000198089";
chr22	StringTie	exon	31573174	31573214	1000	+	.	gene_id "MSTRG.117022"; transcript_id "ENST00000452250"; exon_number "1"; gene_name "SFI1"; ref_gene_id "ENSG00000198089";
chr22	StringTie	exon	31575231	31575392	1000	+	.	gene_id "MSTRG.117022"; transcript_id "ENST00000452250"; exon_number "2"; gene_name "SFI1"; ref_gene_id "ENSG00000198089";
chr22	StringTie	exon	31578382	31578452	1000	+	.	gene_id "MSTRG.117022"; transcript_id "ENST00000452250"; exon_number "3"; gene_name "SFI1"; ref_gene_id "ENSG00000198089";
chr22	StringTie	exon	31580272	31580364	1000	+	.	gene_id "MSTRG.117022"; transcript_id "ENST00000452250"; exon_number "4"; gene_name "SFI1"; ref_gene_id "ENSG00000198089";
chr22	StringTie	exon	31583875	31583972	1000	+	.	gene_id "MSTRG.117022"; transcript_id "ENST00000452250"; exon_number "5"; gene_name "SFI1"; ref_gene_id "ENSG00000198089";
chr22	StringTie	exon	31585068	31585134	1000	+	.	gene_id "MSTRG.117022"; transcript_id "ENST00000452250"; exon_number "6"; gene_name "SFI1"; ref_gene_id "ENSG00000198089";
chr22	StringTie	exon	31589447	31589577	1000	+	.	gene_id "MSTRG.117022"; transcript_id "ENST00000452250"; exon_number "7"; gene_name "SFI1"; ref_gene_id "ENSG00000198089";
chr22	StringTie	exon	31602212	31602293	1000	+	.	gene_id "MSTRG.117022"; transcript_id "ENST00000452250"; exon_number "8"; gene_name "SFI1"; ref_gene_id "ENSG00000198089";
chr22	StringTie	exon	31602607	31602785	1000	+	.	gene_id "MSTRG.117022"; transcript_id "ENST00000452250"; exon_number "9"; gene_name "SFI1"; ref_gene_id "ENSG00000198089";
chr22	StringTie	exon	31607937	31608033	1000	+	.	gene_id "MSTRG.117022"; transcript_id "ENST00000452250"; exon_number "10"; gene_name "SFI1"; ref_gene_id "ENSG00000198089";
chr22	StringTie	exon	31611143	31611303	1000	+	.	gene_id "MSTRG.117022"; transcript_id "ENST00000452250"; exon_number "11"; gene_name "SFI1"; ref_gene_id "ENSG00000198089";
chr22	StringTie	exon	31611766	31611840	1000	+	.	gene_id "MSTRG.117022"; transcript_id "ENST00000452250"; exon_number "12"; gene_name "SFI1"; ref_gene_id "ENSG00000198089";
chr22	StringTie	exon	31613142	31613216	1000	+	.	gene_id "MSTRG.117022"; transcript_id "ENST00000452250"; exon_number "13"; gene_name "SFI1"; ref_gene_id "ENSG00000198089";
chr22	StringTie	exon	31613354	31613530	1000	+	.	gene_id "MSTRG.117022"; transcript_id "ENST00000452250"; exon_number "14"; gene_name "SFI1"; ref_gene_id "ENSG00000198089";
chr22	StringTie	exon	31613602	31613855	1000	+	.	gene_id "MSTRG.117022"; transcript_id "ENST00000452250"; exon_number "15"; gene_name "SFI1"; ref_gene_id "ENSG00000198089";
chr22	StringTie	exon	31614789	31614860	1000	+	.	gene_id "MSTRG.117022"; transcript_id "ENST00000452250"; exon_number "16"; gene_name "SFI1"; ref_gene_id "ENSG00000198089";
chr22	StringTie	exon	31615048	31615279	1000	+	.	gene_id "MSTRG.117022"; transcript_id "ENST00000452250"; exon_number "17"; gene_name "SFI1"; ref_gene_id "ENSG00000198089";
chr22	StringTie	exon	31616745	31616877	1000	+	.	gene_id "MSTRG.117022"; transcript_id "ENST00000452250"; exon_number "18"; gene_name "SFI1"; ref_gene_id "ENSG00000198089";
chr22	StringTie	exon	31617000	31617078	1000	+	.	gene_id "MSTRG.117022"; transcript_id "ENST00000452250"; exon_number "19"; gene_name "SFI1"; ref_gene_id "ENSG00000198089";
chr22	StringTie	exon	31618115	31618226	1000	+	.	gene_id "MSTRG.117022"; transcript_id "ENST00000452250"; exon_number "20"; gene_name "SFI1"; ref_gene_id "ENSG00000198089";
chr22	StringTie	exon	31618314	31618547	1000	+	.	gene_id "MSTRG.117022"; transcript_id "ENST00000452250"; exon_number "21"; gene_name "SFI1"; ref_gene_id "ENSG00000198089";
chr22	StringTie	transcript	31611766	31612442	1000	+	.	gene_id "MSTRG.117022"; transcript_id "ENST00000463436"; gene_name "SFI1"; ref_gene_id "ENSG00000198089";
chr22	StringTie	exon	31611766	31611840	1000	+	.	gene_id "MSTRG.117022"; transcript_id "ENST00000463436"; exon_number "1"; gene_name "SFI1"; ref_gene_id "ENSG00000198089";
chr22	StringTie	exon	31611999	31612442	1000	+	.	gene_id "MSTRG.117022"; transcript_id "ENST00000463436"; exon_number "2"; gene_name "SFI1"; ref_gene_id "ENSG00000198089";
chr22	StringTie	transcript	31614371	31618547	1000	+	.	gene_id "MSTRG.117022"; transcript_id "ENST00000464333"; gene_name "SFI1"; ref_gene_id "ENSG00000198089";
chr22	StringTie	exon	31614371	31616877	1000	+	.	gene_id "MSTRG.117022"; transcript_id "ENST00000464333"; exon_number "1"; gene_name "SFI1"; ref_gene_id "ENSG00000198089";
chr22	StringTie	exon	31617000	31617078	1000	+	.	gene_id "MSTRG.117022"; transcript_id "ENST00000464333"; exon_number "2"; gene_name "SFI1"; ref_gene_id "ENSG00000198089";
chr22	StringTie	exon	31618115	31618547	1000	+	.	gene_id "MSTRG.117022"; transcript_id "ENST00000464333"; exon_number "3"; gene_name "SFI1"; ref_gene_id "ENSG00000198089";
chr22	StringTie	transcript	31454251	31464056	1000	+	.	gene_id "MSTRG.117022"; transcript_id "ENST00000464523"; gene_name "RP11-247I13.11"; ref_gene_id "ENSG00000240591";
chr22	StringTie	exon	31454251	31454423	1000	+	.	gene_id "MSTRG.117022"; transcript_id "ENST00000464523"; exon_number "1"; gene_name "RP11-247I13.11"; ref_gene_id "ENSG00000240591";
chr22	StringTie	exon	31463730	31464056	1000	+	.	gene_id "MSTRG.117022"; transcript_id "ENST00000464523"; exon_number "2"; gene_name "RP11-247I13.11"; ref_gene_id "ENSG00000240591";
chr22	StringTie	transcript	31496464	31528866	1000	+	.	gene_id "MSTRG.117022"; transcript_id "ENST00000465437"; gene_name "SFI1"; ref_gene_id "ENSG00000198089";
chr22	StringTie	exon	31496464	31496637	1000	+	.	gene_id "MSTRG.117022"; transcript_id "ENST00000465437"; exon_number "1"; gene_name "SFI1"; ref_gene_id "ENSG00000198089";
chr22	StringTie	exon	31508255	31508376	1000	+	.	gene_id "MSTRG.117022"; transcript_id "ENST00000465437"; exon_number "2"; gene_name "SFI1"; ref_gene_id "ENSG00000198089";
chr22	StringTie	exon	31521235	31521320	1000	+	.	gene_id "MSTRG.117022"; transcript_id "ENST00000465437"; exon_number "3"; gene_name "SFI1"; ref_gene_id "ENSG00000198089";
chr22	StringTie	exon	31528690	31528866	1000	+	.	gene_id "MSTRG.117022"; transcript_id "ENST00000465437"; exon_number "4"; gene_name "SFI1"; ref_gene_id "ENSG00000198089";
chr22	StringTie	transcript	31488688	31529067	1000	+	.	gene_id "MSTRG.117022"; transcript_id "ENST00000465646"; gene_name "SFI1"; ref_gene_id "ENSG00000198089";
chr22	StringTie	exon	31488688	31488783	1000	+	.	gene_id "MSTRG.117022"; transcript_id "ENST00000465646"; exon_number "1"; gene_name "SFI1"; ref_gene_id "ENSG00000198089";
chr22	StringTie	exon	31508255	31508376	1000	+	.	gene_id "MSTRG.117022"; transcript_id "ENST00000465646"; exon_number "2"; gene_name "SFI1"; ref_gene_id "ENSG00000198089";
chr22	StringTie	exon	31528690	31529067	1000	+	.	gene_id "MSTRG.117022"; transcript_id "ENST00000465646"; exon_number "3"; gene_name "SFI1"; ref_gene_id "ENSG00000198089";
chr22	StringTie	transcript	31604569	31611769	1000	+	.	gene_id "MSTRG.117022"; transcript_id "ENST00000466991"; gene_name "SFI1"; ref_gene_id "ENSG00000198089";
chr22	StringTie	exon	31604569	31604671	1000	+	.	gene_id "MSTRG.117022"; transcript_id "ENST00000466991"; exon_number "1"; gene_name "SFI1"; ref_gene_id "ENSG00000198089";
chr22	StringTie	exon	31604869	31604945	1000	+	.	gene_id "MSTRG.117022"; transcript_id "ENST00000466991"; exon_number "2"; gene_name "SFI1"; ref_gene_id "ENSG00000198089";
chr22	StringTie	exon	31606328	31606430	1000	+	.	gene_id "MSTRG.117022"; transcript_id "ENST00000466991"; exon_number "3"; gene_name "SFI1"; ref_gene_id "ENSG00000198089";
chr22	StringTie	exon	31607937	31608033	1000	+	.	gene_id "MSTRG.117022"; transcript_id "ENST00000466991"; exon_number "4"; gene_name "SFI1"; ref_gene_id "ENSG00000198089";
chr22	StringTie	exon	31611143	31611303	1000	+	.	gene_id "MSTRG.117022"; transcript_id "ENST00000466991"; exon_number "5"; gene_name "SFI1"; ref_gene_id "ENSG00000198089";
chr22	StringTie	exon	31611766	31611769	1000	+	.	gene_id "MSTRG.117022"; transcript_id "ENST00000466991"; exon_number "6"; gene_name "SFI1"; ref_gene_id "ENSG00000198089";
chr22	StringTie	transcript	31580088	31583969	1000	+	.	gene_id "MSTRG.117022"; transcript_id "ENST00000467357"; gene_name "SFI1"; ref_gene_id "ENSG00000198089";
chr22	StringTie	exon	31580088	31580364	1000	+	.	gene_id "MSTRG.117022"; transcript_id "ENST00000467357"; exon_number "1"; gene_name "SFI1"; ref_gene_id "ENSG00000198089";
chr22	StringTie	exon	31583875	31583969	1000	+	.	gene_id "MSTRG.117022"; transcript_id "ENST00000467357"; exon_number "2"; gene_name "SFI1"; ref_gene_id "ENSG00000198089";
chr22	StringTie	transcript	31426513	31434155	1000	+	.	gene_id "MSTRG.117022"; transcript_id "ENST00000469673"; gene_name "DRG1"; ref_gene_id "ENSG00000185721";
chr22	StringTie	exon	31426513	31426782	1000	+	.	gene_id "MSTRG.117022"; transcript_id "ENST00000469673"; exon_number "1"; gene_name "DRG1"; ref_gene_id "ENSG00000185721";
chr22	StringTie	exon	31427060	31427182	1000	+	.	gene_id "MSTRG.117022"; transcript_id "ENST00000469673"; exon_number "2"; gene_name "DRG1"; ref_gene_id "ENSG00000185721";
chr22	StringTie	exon	31433872	31434155	1000	+	.	gene_id "MSTRG.117022"; transcript_id "ENST00000469673"; exon_number "3"; gene_name "DRG1"; ref_gene_id "ENSG00000185721";
chr22	StringTie	transcript	31613835	31618548	1000	+	.	gene_id "MSTRG.117022"; transcript_id "ENST00000474741"; gene_name "SFI1"; ref_gene_id "ENSG00000198089";
chr22	StringTie	exon	31613835	31613855	1000	+	.	gene_id "MSTRG.117022"; transcript_id "ENST00000474741"; exon_number "1"; gene_name "SFI1"; ref_gene_id "ENSG00000198089";
chr22	StringTie	exon	31614789	31614860	1000	+	.	gene_id "MSTRG.117022"; transcript_id "ENST00000474741"; exon_number "2"; gene_name "SFI1"; ref_gene_id "ENSG00000198089";
chr22	StringTie	exon	31615048	31615279	1000	+	.	gene_id "MSTRG.117022"; transcript_id "ENST00000474741"; exon_number "3"; gene_name "SFI1"; ref_gene_id "ENSG00000198089";
chr22	StringTie	exon	31616745	31616877	1000	+	.	gene_id "MSTRG.117022"; transcript_id "ENST00000474741"; exon_number "4"; gene_name "SFI1"; ref_gene_id "ENSG00000198089";
chr22	StringTie	exon	31618212	31618226	1000	+	.	gene_id "MSTRG.117022"; transcript_id "ENST00000474741"; exon_number "5"; gene_name "SFI1"; ref_gene_id "ENSG00000198089";
chr22	StringTie	exon	31618314	31618548	1000	+	.	gene_id "MSTRG.117022"; transcript_id "ENST00000474741"; exon_number "6"; gene_name "SFI1"; ref_gene_id "ENSG00000198089";
chr22	StringTie	transcript	31572763	31583934	1000	+	.	gene_id "MSTRG.117022"; transcript_id "ENST00000476010"; gene_name "SFI1"; ref_gene_id "ENSG00000198089";
chr22	StringTie	exon	31572763	31573214	1000	+	.	gene_id "MSTRG.117022"; transcript_id "ENST00000476010"; exon_number "1"; gene_name "SFI1"; ref_gene_id "ENSG00000198089";
chr22	StringTie	exon	31575231	31575392	1000	+	.	gene_id "MSTRG.117022"; transcript_id "ENST00000476010"; exon_number "2"; gene_name "SFI1"; ref_gene_id "ENSG00000198089";
chr22	StringTie	exon	31578382	31578452	1000	+	.	gene_id "MSTRG.117022"; transcript_id "ENST00000476010"; exon_number "3"; gene_name "SFI1"; ref_gene_id "ENSG00000198089";
chr22	StringTie	exon	31583875	31583934	1000	+	.	gene_id "MSTRG.117022"; transcript_id "ENST00000476010"; exon_number "4"; gene_name "SFI1"; ref_gene_id "ENSG00000198089";
chr22	StringTie	transcript	31614167	31618548	1000	+	.	gene_id "MSTRG.117022"; transcript_id "ENST00000476577"; gene_name "SFI1"; ref_gene_id "ENSG00000198089";
chr22	StringTie	exon	31614167	31614860	1000	+	.	gene_id "MSTRG.117022"; transcript_id "ENST00000476577"; exon_number "1"; gene_name "SFI1"; ref_gene_id "ENSG00000198089";
chr22	StringTie	exon	31615048	31615279	1000	+	.	gene_id "MSTRG.117022"; transcript_id "ENST00000476577"; exon_number "2"; gene_name "SFI1"; ref_gene_id "ENSG00000198089";
chr22	StringTie	exon	31616745	31616877	1000	+	.	gene_id "MSTRG.117022"; transcript_id "ENST00000476577"; exon_number "3"; gene_name "SFI1"; ref_gene_id "ENSG00000198089";
chr22	StringTie	exon	31617000	31617078	1000	+	.	gene_id "MSTRG.117022"; transcript_id "ENST00000476577"; exon_number "4"; gene_name "SFI1"; ref_gene_id "ENSG00000198089";
chr22	StringTie	exon	31618115	31618226	1000	+	.	gene_id "MSTRG.117022"; transcript_id "ENST00000476577"; exon_number "5"; gene_name "SFI1"; ref_gene_id "ENSG00000198089";
chr22	StringTie	exon	31618314	31618548	1000	+	.	gene_id "MSTRG.117022"; transcript_id "ENST00000476577"; exon_number "6"; gene_name "SFI1"; ref_gene_id "ENSG00000198089";
chr22	StringTie	transcript	31577948	31585126	1000	+	.	gene_id "MSTRG.117022"; transcript_id "ENST00000478887"; gene_name "SFI1"; ref_gene_id "ENSG00000198089";
chr22	StringTie	exon	31577948	31578452	1000	+	.	gene_id "MSTRG.117022"; transcript_id "ENST00000478887"; exon_number "1"; gene_name "SFI1"; ref_gene_id "ENSG00000198089";
chr22	StringTie	exon	31583875	31583972	1000	+	.	gene_id "MSTRG.117022"; transcript_id "ENST00000478887"; exon_number "2"; gene_name "SFI1"; ref_gene_id "ENSG00000198089";
chr22	StringTie	exon	31585068	31585126	1000	+	.	gene_id "MSTRG.117022"; transcript_id "ENST00000478887"; exon_number "3"; gene_name "SFI1"; ref_gene_id "ENSG00000198089";
chr22	StringTie	transcript	31461664	31464204	1000	+	.	gene_id "MSTRG.117022"; transcript_id "ENST00000483736"; gene_name "RP11-247I13.11"; ref_gene_id "ENSG00000240591";
chr22	StringTie	exon	31461664	31461803	1000	+	.	gene_id "MSTRG.117022"; transcript_id "ENST00000483736"; exon_number "1"; gene_name "RP11-247I13.11"; ref_gene_id "ENSG00000240591";
chr22	StringTie	exon	31463730	31464204	1000	+	.	gene_id "MSTRG.117022"; transcript_id "ENST00000483736"; exon_number "2"; gene_name "RP11-247I13.11"; ref_gene_id "ENSG00000240591";
chr22	StringTie	transcript	31572977	31583877	1000	+	.	gene_id "MSTRG.117022"; transcript_id "ENST00000484806"; gene_name "SFI1"; ref_gene_id "ENSG00000198089";
chr22	StringTie	exon	31572977	31573214	1000	+	.	gene_id "MSTRG.117022"; transcript_id "ENST00000484806"; exon_number "1"; gene_name "SFI1"; ref_gene_id "ENSG00000198089";
chr22	StringTie	exon	31575231	31575392	1000	+	.	gene_id "MSTRG.117022"; transcript_id "ENST00000484806"; exon_number "2"; gene_name "SFI1"; ref_gene_id "ENSG00000198089";
chr22	StringTie	exon	31578382	31578452	1000	+	.	gene_id "MSTRG.117022"; transcript_id "ENST00000484806"; exon_number "3"; gene_name "SFI1"; ref_gene_id "ENSG00000198089";
chr22	StringTie	exon	31580272	31580364	1000	+	.	gene_id "MSTRG.117022"; transcript_id "ENST00000484806"; exon_number "4"; gene_name "SFI1"; ref_gene_id "ENSG00000198089";
chr22	StringTie	exon	31583875	31583877	1000	+	.	gene_id "MSTRG.117022"; transcript_id "ENST00000484806"; exon_number "5"; gene_name "SFI1"; ref_gene_id "ENSG00000198089";
chr22	StringTie	transcript	31399633	31411060	1000	+	.	gene_id "MSTRG.117022"; transcript_id "ENST00000486584"; gene_name "DRG1"; ref_gene_id "ENSG00000185721";
chr22	StringTie	exon	31399633	31399725	1000	+	.	gene_id "MSTRG.117022"; transcript_id "ENST00000486584"; exon_number "1"; gene_name "DRG1"; ref_gene_id "ENSG00000185721";
chr22	StringTie	exon	31403029	31403204	1000	+	.	gene_id "MSTRG.117022"; transcript_id "ENST00000486584"; exon_number "2"; gene_name "DRG1"; ref_gene_id "ENSG00000185721";
chr22	StringTie	exon	31411012	31411060	1000	+	.	gene_id "MSTRG.117022"; transcript_id "ENST00000486584"; exon_number "3"; gene_name "DRG1"; ref_gene_id "ENSG00000185721";
chr22	StringTie	transcript	31528820	31550677	1000	+	.	gene_id "MSTRG.117022"; transcript_id "ENST00000486708"; gene_name "SFI1"; ref_gene_id "ENSG00000198089";
chr22	StringTie	exon	31528820	31528863	1000	+	.	gene_id "MSTRG.117022"; transcript_id "ENST00000486708"; exon_number "1"; gene_name "SFI1"; ref_gene_id "ENSG00000198089";
chr22	StringTie	exon	31531058	31531129	1000	+	.	gene_id "MSTRG.117022"; transcript_id "ENST00000486708"; exon_number "2"; gene_name "SFI1"; ref_gene_id "ENSG00000198089";
chr22	StringTie	exon	31546861	31546971	1000	+	.	gene_id "MSTRG.117022"; transcript_id "ENST00000486708"; exon_number "3"; gene_name "SFI1"; ref_gene_id "ENSG00000198089";
chr22	StringTie	exon	31550254	31550677	1000	+	.	gene_id "MSTRG.117022"; transcript_id "ENST00000486708"; exon_number "4"; gene_name "SFI1"; ref_gene_id "ENSG00000198089";
chr22	StringTie	transcript	31604314	31606726	1000	+	.	gene_id "MSTRG.117022"; transcript_id "ENST00000488883"; gene_name "SFI1"; ref_gene_id "ENSG00000198089";
chr22	StringTie	exon	31604314	31604404	1000	+	.	gene_id "MSTRG.117022"; transcript_id "ENST00000488883"; exon_number "1"; gene_name "SFI1"; ref_gene_id "ENSG00000198089";
chr22	StringTie	exon	31604869	31604945	1000	+	.	gene_id "MSTRG.117022"; transcript_id "ENST00000488883"; exon_number "2"; gene_name "SFI1"; ref_gene_id "ENSG00000198089";
chr22	StringTie	exon	31606328	31606726	1000	+	.	gene_id "MSTRG.117022"; transcript_id "ENST00000488883"; exon_number "3"; gene_name "SFI1"; ref_gene_id "ENSG00000198089";
chr22	StringTie	transcript	31607651	31611801	1000	+	.	gene_id "MSTRG.117022"; transcript_id "ENST00000491973"; gene_name "SFI1"; ref_gene_id "ENSG00000198089";
chr22	StringTie	exon	31607651	31608033	1000	+	.	gene_id "MSTRG.117022"; transcript_id "ENST00000491973"; exon_number "1"; gene_name "SFI1"; ref_gene_id "ENSG00000198089";
chr22	StringTie	exon	31611143	31611303	1000	+	.	gene_id "MSTRG.117022"; transcript_id "ENST00000491973"; exon_number "2"; gene_name "SFI1"; ref_gene_id "ENSG00000198089";
chr22	StringTie	exon	31611766	31611801	1000	+	.	gene_id "MSTRG.117022"; transcript_id "ENST00000491973"; exon_number "3"; gene_name "SFI1"; ref_gene_id "ENSG00000198089";
chr22	StringTie	transcript	31612773	31613715	1000	+	.	gene_id "MSTRG.117022"; transcript_id "ENST00000495107"; gene_name "SFI1"; ref_gene_id "ENSG00000198089";
chr22	StringTie	exon	31612773	31613216	1000	+	.	gene_id "MSTRG.117022"; transcript_id "ENST00000495107"; exon_number "1"; gene_name "SFI1"; ref_gene_id "ENSG00000198089";
chr22	StringTie	exon	31613354	31613530	1000	+	.	gene_id "MSTRG.117022"; transcript_id "ENST00000495107"; exon_number "2"; gene_name "SFI1"; ref_gene_id "ENSG00000198089";
chr22	StringTie	exon	31613602	31613715	1000	+	.	gene_id "MSTRG.117022"; transcript_id "ENST00000495107"; exon_number "3"; gene_name "SFI1"; ref_gene_id "ENSG00000198089";
chr22	StringTie	transcript	31508255	31613453	1000	+	.	gene_id "MSTRG.117022"; transcript_id "ENST00000524296"; gene_name "SFI1"; ref_gene_id "ENSG00000198089";
chr22	StringTie	exon	31508255	31508376	1000	+	.	gene_id "MSTRG.117022"; transcript_id "ENST00000524296"; exon_number "1"; gene_name "SFI1"; ref_gene_id "ENSG00000198089";
chr22	StringTie	exon	31528690	31528863	1000	+	.	gene_id "MSTRG.117022"; transcript_id "ENST00000524296"; exon_number "2"; gene_name "SFI1"; ref_gene_id "ENSG00000198089";
chr22	StringTie	exon	31531058	31531129	1000	+	.	gene_id "MSTRG.117022"; transcript_id "ENST00000524296"; exon_number "3"; gene_name "SFI1"; ref_gene_id "ENSG00000198089";
chr22	StringTie	exon	31546861	31546971	1000	+	.	gene_id "MSTRG.117022"; transcript_id "ENST00000524296"; exon_number "4"; gene_name "SFI1"; ref_gene_id "ENSG00000198089";
chr22	StringTie	exon	31550254	31550348	1000	+	.	gene_id "MSTRG.117022"; transcript_id "ENST00000524296"; exon_number "5"; gene_name "SFI1"; ref_gene_id "ENSG00000198089";
chr22	StringTie	exon	31556942	31557059	1000	+	.	gene_id "MSTRG.117022"; transcript_id "ENST00000524296"; exon_number "6"; gene_name "SFI1"; ref_gene_id "ENSG00000198089";
chr22	StringTie	exon	31561290	31561392	1000	+	.	gene_id "MSTRG.117022"; transcript_id "ENST00000524296"; exon_number "7"; gene_name "SFI1"; ref_gene_id "ENSG00000198089";
chr22	StringTie	exon	31573058	31573214	1000	+	.	gene_id "MSTRG.117022"; transcript_id "ENST00000524296"; exon_number "8"; gene_name "SFI1"; ref_gene_id "ENSG00000198089";
chr22	StringTie	exon	31589447	31589577	1000	+	.	gene_id "MSTRG.117022"; transcript_id "ENST00000524296"; exon_number "9"; gene_name "SFI1"; ref_gene_id "ENSG00000198089";
chr22	StringTie	exon	31602212	31602293	1000	+	.	gene_id "MSTRG.117022"; transcript_id "ENST00000524296"; exon_number "10"; gene_name "SFI1"; ref_gene_id "ENSG00000198089";
chr22	StringTie	exon	31602607	31602785	1000	+	.	gene_id "MSTRG.117022"; transcript_id "ENST00000524296"; exon_number "11"; gene_name "SFI1"; ref_gene_id "ENSG00000198089";
chr22	StringTie	exon	31603744	31603819	1000	+	.	gene_id "MSTRG.117022"; transcript_id "ENST00000524296"; exon_number "12"; gene_name "SFI1"; ref_gene_id "ENSG00000198089";
chr22	StringTie	exon	31604869	31604945	1000	+	.	gene_id "MSTRG.117022"; transcript_id "ENST00000524296"; exon_number "13"; gene_name "SFI1"; ref_gene_id "ENSG00000198089";
chr22	StringTie	exon	31606328	31606430	1000	+	.	gene_id "MSTRG.117022"; transcript_id "ENST00000524296"; exon_number "14"; gene_name "SFI1"; ref_gene_id "ENSG00000198089";
chr22	StringTie	exon	31607937	31608033	1000	+	.	gene_id "MSTRG.117022"; transcript_id "ENST00000524296"; exon_number "15"; gene_name "SFI1"; ref_gene_id "ENSG00000198089";
chr22	StringTie	exon	31611143	31611303	1000	+	.	gene_id "MSTRG.117022"; transcript_id "ENST00000524296"; exon_number "16"; gene_name "SFI1"; ref_gene_id "ENSG00000198089";
chr22	StringTie	exon	31611766	31611840	1000	+	.	gene_id "MSTRG.117022"; transcript_id "ENST00000524296"; exon_number "17"; gene_name "SFI1"; ref_gene_id "ENSG00000198089";
chr22	StringTie	exon	31613142	31613216	1000	+	.	gene_id "MSTRG.117022"; transcript_id "ENST00000524296"; exon_number "18"; gene_name "SFI1"; ref_gene_id "ENSG00000198089";
chr22	StringTie	exon	31613354	31613453	1000	+	.	gene_id "MSTRG.117022"; transcript_id "ENST00000524296"; exon_number "19"; gene_name "SFI1"; ref_gene_id "ENSG00000198089";
chr22	StringTie	transcript	31496139	31618551	1000	+	.	gene_id "MSTRG.117022"; transcript_id "ENST00000540643"; gene_name "SFI1"; ref_gene_id "ENSG00000198089";
chr22	StringTie	exon	31496139	31496637	1000	+	.	gene_id "MSTRG.117022"; transcript_id "ENST00000540643"; exon_number "1"; gene_name "SFI1"; ref_gene_id "ENSG00000198089";
chr22	StringTie	exon	31508255	31508376	1000	+	.	gene_id "MSTRG.117022"; transcript_id "ENST00000540643"; exon_number "2"; gene_name "SFI1"; ref_gene_id "ENSG00000198089";
chr22	StringTie	exon	31528690	31528863	1000	+	.	gene_id "MSTRG.117022"; transcript_id "ENST00000540643"; exon_number "3"; gene_name "SFI1"; ref_gene_id "ENSG00000198089";
chr22	StringTie	exon	31546861	31546971	1000	+	.	gene_id "MSTRG.117022"; transcript_id "ENST00000540643"; exon_number "4"; gene_name "SFI1"; ref_gene_id "ENSG00000198089";
chr22	StringTie	exon	31550254	31550348	1000	+	.	gene_id "MSTRG.117022"; transcript_id "ENST00000540643"; exon_number "5"; gene_name "SFI1"; ref_gene_id "ENSG00000198089";
chr22	StringTie	exon	31556942	31557059	1000	+	.	gene_id "MSTRG.117022"; transcript_id "ENST00000540643"; exon_number "6"; gene_name "SFI1"; ref_gene_id "ENSG00000198089";
chr22	StringTie	exon	31561290	31561392	1000	+	.	gene_id "MSTRG.117022"; transcript_id "ENST00000540643"; exon_number "7"; gene_name "SFI1"; ref_gene_id "ENSG00000198089";
chr22	StringTie	exon	31573058	31573214	1000	+	.	gene_id "MSTRG.117022"; transcript_id "ENST00000540643"; exon_number "8"; gene_name "SFI1"; ref_gene_id "ENSG00000198089";
chr22	StringTie	exon	31575231	31575392	1000	+	.	gene_id "MSTRG.117022"; transcript_id "ENST00000540643"; exon_number "9"; gene_name "SFI1"; ref_gene_id "ENSG00000198089";
chr22	StringTie	exon	31578382	31578452	1000	+	.	gene_id "MSTRG.117022"; transcript_id "ENST00000540643"; exon_number "10"; gene_name "SFI1"; ref_gene_id "ENSG00000198089";
chr22	StringTie	exon	31583875	31583972	1000	+	.	gene_id "MSTRG.117022"; transcript_id "ENST00000540643"; exon_number "11"; gene_name "SFI1"; ref_gene_id "ENSG00000198089";
chr22	StringTie	exon	31585068	31585134	1000	+	.	gene_id "MSTRG.117022"; transcript_id "ENST00000540643"; exon_number "12"; gene_name "SFI1"; ref_gene_id "ENSG00000198089";
chr22	StringTie	exon	31589447	31589577	1000	+	.	gene_id "MSTRG.117022"; transcript_id "ENST00000540643"; exon_number "13"; gene_name "SFI1"; ref_gene_id "ENSG00000198089";
chr22	StringTie	exon	31602212	31602293	1000	+	.	gene_id "MSTRG.117022"; transcript_id "ENST00000540643"; exon_number "14"; gene_name "SFI1"; ref_gene_id "ENSG00000198089";
chr22	StringTie	exon	31602607	31602785	1000	+	.	gene_id "MSTRG.117022"; transcript_id "ENST00000540643"; exon_number "15"; gene_name "SFI1"; ref_gene_id "ENSG00000198089";
chr22	StringTie	exon	31603744	31603819	1000	+	.	gene_id "MSTRG.117022"; transcript_id "ENST00000540643"; exon_number "16"; gene_name "SFI1"; ref_gene_id "ENSG00000198089";
chr22	StringTie	exon	31604309	31604404	1000	+	.	gene_id "MSTRG.117022"; transcript_id "ENST00000540643"; exon_number "17"; gene_name "SFI1"; ref_gene_id "ENSG00000198089";
chr22	StringTie	exon	31604869	31604945	1000	+	.	gene_id "MSTRG.117022"; transcript_id "ENST00000540643"; exon_number "18"; gene_name "SFI1"; ref_gene_id "ENSG00000198089";
chr22	StringTie	exon	31606328	31606430	1000	+	.	gene_id "MSTRG.117022"; transcript_id "ENST00000540643"; exon_number "19"; gene_name "SFI1"; ref_gene_id "ENSG00000198089";
chr22	StringTie	exon	31607937	31608033	1000	+	.	gene_id "MSTRG.117022"; transcript_id "ENST00000540643"; exon_number "20"; gene_name "SFI1"; ref_gene_id "ENSG00000198089";
chr22	StringTie	exon	31611143	31611303	1000	+	.	gene_id "MSTRG.117022"; transcript_id "ENST00000540643"; exon_number "21"; gene_name "SFI1"; ref_gene_id "ENSG00000198089";
chr22	StringTie	exon	31611766	31611840	1000	+	.	gene_id "MSTRG.117022"; transcript_id "ENST00000540643"; exon_number "22"; gene_name "SFI1"; ref_gene_id "ENSG00000198089";
chr22	StringTie	exon	31613142	31613216	1000	+	.	gene_id "MSTRG.117022"; transcript_id "ENST00000540643"; exon_number "23"; gene_name "SFI1"; ref_gene_id "ENSG00000198089";
chr22	StringTie	exon	31613354	31613530	1000	+	.	gene_id "MSTRG.117022"; transcript_id "ENST00000540643"; exon_number "24"; gene_name "SFI1"; ref_gene_id "ENSG00000198089";
chr22	StringTie	exon	31613602	31613855	1000	+	.	gene_id "MSTRG.117022"; transcript_id "ENST00000540643"; exon_number "25"; gene_name "SFI1"; ref_gene_id "ENSG00000198089";
chr22	StringTie	exon	31614789	31614860	1000	+	.	gene_id "MSTRG.117022"; transcript_id "ENST00000540643"; exon_number "26"; gene_name "SFI1"; ref_gene_id "ENSG00000198089";
chr22	StringTie	exon	31615048	31615279	1000	+	.	gene_id "MSTRG.117022"; transcript_id "ENST00000540643"; exon_number "27"; gene_name "SFI1"; ref_gene_id "ENSG00000198089";
chr22	StringTie	exon	31616745	31616877	1000	+	.	gene_id "MSTRG.117022"; transcript_id "ENST00000540643"; exon_number "28"; gene_name "SFI1"; ref_gene_id "ENSG00000198089";
chr22	StringTie	exon	31617000	31617078	1000	+	.	gene_id "MSTRG.117022"; transcript_id "ENST00000540643"; exon_number "29"; gene_name "SFI1"; ref_gene_id "ENSG00000198089";
chr22	StringTie	exon	31618115	31618226	1000	+	.	gene_id "MSTRG.117022"; transcript_id "ENST00000540643"; exon_number "30"; gene_name "SFI1"; ref_gene_id "ENSG00000198089";
chr22	StringTie	exon	31618314	31618551	1000	+	.	gene_id "MSTRG.117022"; transcript_id "ENST00000540643"; exon_number "31"; gene_name "SFI1"; ref_gene_id "ENSG00000198089";
chr22	StringTie	transcript	31426741	31528740	1000	+	.	gene_id "MSTRG.117022"; transcript_id "ENST00000548143"; gene_name "DRG1"; ref_gene_id "ENSG00000185721";
chr22	StringTie	exon	31426741	31426782	1000	+	.	gene_id "MSTRG.117022"; transcript_id "ENST00000548143"; exon_number "1"; gene_name "DRG1"; ref_gene_id "ENSG00000185721";
chr22	StringTie	exon	31427060	31427182	1000	+	.	gene_id "MSTRG.117022"; transcript_id "ENST00000548143"; exon_number "2"; gene_name "DRG1"; ref_gene_id "ENSG00000185721";
chr22	StringTie	exon	31508255	31508376	1000	+	.	gene_id "MSTRG.117022"; transcript_id "ENST00000548143"; exon_number "3"; gene_name "DRG1"; ref_gene_id "ENSG00000185721";
chr22	StringTie	exon	31528690	31528740	1000	+	.	gene_id "MSTRG.117022"; transcript_id "ENST00000548143"; exon_number "4"; gene_name "DRG1"; ref_gene_id "ENSG00000185721";
chr22	StringTie	transcript	31508285	31530634	1000	+	.	gene_id "MSTRG.117022"; transcript_id "ENST00000629688"; gene_name "SFI1"; ref_gene_id "ENSG00000198089";
chr22	StringTie	exon	31508285	31508376	1000	+	.	gene_id "MSTRG.117022"; transcript_id "ENST00000629688"; exon_number "1"; gene_name "SFI1"; ref_gene_id "ENSG00000198089";
chr22	StringTie	exon	31528690	31528863	1000	+	.	gene_id "MSTRG.117022"; transcript_id "ENST00000629688"; exon_number "2"; gene_name "SFI1"; ref_gene_id "ENSG00000198089";
chr22	StringTie	exon	31530592	31530634	1000	+	.	gene_id "MSTRG.117022"; transcript_id "ENST00000629688"; exon_number "3"; gene_name "SFI1"; ref_gene_id "ENSG00000198089";
chr22	StringTie	transcript	31399460	31466231	1000	+	.	gene_id "MSTRG.117022"; transcript_id "MSTRG.117022.1";
chr22	StringTie	exon	31399460	31399725	1000	+	.	gene_id "MSTRG.117022"; transcript_id "MSTRG.117022.1"; exon_number "1";
chr22	StringTie	exon	31400620	31400743	1000	+	.	gene_id "MSTRG.117022"; transcript_id "MSTRG.117022.1"; exon_number "2";
chr22	StringTie	exon	31403029	31403204	1000	+	.	gene_id "MSTRG.117022"; transcript_id "MSTRG.117022.1"; exon_number "3";
chr22	StringTie	exon	31411012	31411081	1000	+	.	gene_id "MSTRG.117022"; transcript_id "MSTRG.117022.1"; exon_number "4";
chr22	StringTie	exon	31420256	31420425	1000	+	.	gene_id "MSTRG.117022"; transcript_id "MSTRG.117022.1"; exon_number "5";
chr22	StringTie	exon	31423280	31423410	1000	+	.	gene_id "MSTRG.117022"; transcript_id "MSTRG.117022.1"; exon_number "6";
chr22	StringTie	exon	31426615	31426782	1000	+	.	gene_id "MSTRG.117022"; transcript_id "MSTRG.117022.1"; exon_number "7";
chr22	StringTie	exon	31427060	31427182	1000	+	.	gene_id "MSTRG.117022"; transcript_id "MSTRG.117022.1"; exon_number "8";
chr22	StringTie	exon	31433872	31434986	1000	+	.	gene_id "MSTRG.117022"; transcript_id "MSTRG.117022.1"; exon_number "9";
chr22	StringTie	exon	31435172	31435265	1000	+	.	gene_id "MSTRG.117022"; transcript_id "MSTRG.117022.1"; exon_number "10";
chr22	StringTie	exon	31454273	31454423	1000	+	.	gene_id "MSTRG.117022"; transcript_id "MSTRG.117022.1"; exon_number "11";
chr22	StringTie	exon	31463730	31466231	1000	+	.	gene_id "MSTRG.117022"; transcript_id "MSTRG.117022.1"; exon_number "12";
chr22	StringTie	transcript	31399513	31464253	1000	+	.	gene_id "MSTRG.117022"; transcript_id "MSTRG.117022.10";
chr22	StringTie	exon	31399513	31399725	1000	+	.	gene_id "MSTRG.117022"; transcript_id "MSTRG.117022.10"; exon_number "1";
chr22	StringTie	exon	31400620	31400743	1000	+	.	gene_id "MSTRG.117022"; transcript_id "MSTRG.117022.10"; exon_number "2";
chr22	StringTie	exon	31403029	31403204	1000	+	.	gene_id "MSTRG.117022"; transcript_id "MSTRG.117022.10"; exon_number "3";
chr22	StringTie	exon	31411012	31411081	1000	+	.	gene_id "MSTRG.117022"; transcript_id "MSTRG.117022.10"; exon_number "4";
chr22	StringTie	exon	31420256	31420425	1000	+	.	gene_id "MSTRG.117022"; transcript_id "MSTRG.117022.10"; exon_number "5";
chr22	StringTie	exon	31423280	31423410	1000	+	.	gene_id "MSTRG.117022"; transcript_id "MSTRG.117022.10"; exon_number "6";
chr22	StringTie	exon	31426615	31426782	1000	+	.	gene_id "MSTRG.117022"; transcript_id "MSTRG.117022.10"; exon_number "7";
chr22	StringTie	exon	31427060	31427182	1000	+	.	gene_id "MSTRG.117022"; transcript_id "MSTRG.117022.10"; exon_number "8";
chr22	StringTie	exon	31433872	31434990	1000	+	.	gene_id "MSTRG.117022"; transcript_id "MSTRG.117022.10"; exon_number "9";
chr22	StringTie	exon	31435172	31435265	1000	+	.	gene_id "MSTRG.117022"; transcript_id "MSTRG.117022.10"; exon_number "10";
chr22	StringTie	exon	31454273	31454423	1000	+	.	gene_id "MSTRG.117022"; transcript_id "MSTRG.117022.10"; exon_number "11";
chr22	StringTie	exon	31463730	31464253	1000	+	.	gene_id "MSTRG.117022"; transcript_id "MSTRG.117022.10"; exon_number "12";
chr22	StringTie	transcript	31496103	31618586	1000	+	.	gene_id "MSTRG.117022"; transcript_id "MSTRG.117022.100";
chr22	StringTie	exon	31496103	31496637	1000	+	.	gene_id "MSTRG.117022"; transcript_id "MSTRG.117022.100"; exon_number "1";
chr22	StringTie	exon	31508255	31508376	1000	+	.	gene_id "MSTRG.117022"; transcript_id "MSTRG.117022.100"; exon_number "2";
chr22	StringTie	exon	31546861	31546971	1000	+	.	gene_id "MSTRG.117022"; transcript_id "MSTRG.117022.100"; exon_number "3";
chr22	StringTie	exon	31550254	31550348	1000	+	.	gene_id "MSTRG.117022"; transcript_id "MSTRG.117022.100"; exon_number "4";
chr22	StringTie	exon	31556942	31557059	1000	+	.	gene_id "MSTRG.117022"; transcript_id "MSTRG.117022.100"; exon_number "5";
chr22	StringTie	exon	31561290	31561392	1000	+	.	gene_id "MSTRG.117022"; transcript_id "MSTRG.117022.100"; exon_number "6";
chr22	StringTie	exon	31573058	31573214	1000	+	.	gene_id "MSTRG.117022"; transcript_id "MSTRG.117022.100"; exon_number "7";
chr22	StringTie	exon	31575231	31575392	1000	+	.	gene_id "MSTRG.117022"; transcript_id "MSTRG.117022.100"; exon_number "8";
chr22	StringTie	exon	31578382	31578452	1000	+	.	gene_id "MSTRG.117022"; transcript_id "MSTRG.117022.100"; exon_number "9";
chr22	StringTie	exon	31580272	31580364	1000	+	.	gene_id "MSTRG.117022"; transcript_id "MSTRG.117022.100"; exon_number "10";
chr22	StringTie	exon	31583875	31583972	1000	+	.	gene_id "MSTRG.117022"; transcript_id "MSTRG.117022.100"; exon_number "11";
chr22	StringTie	exon	31585068	31585134	1000	+	.	gene_id "MSTRG.117022"; transcript_id "MSTRG.117022.100"; exon_number "12";
chr22	StringTie	exon	31589447	31589577	1000	+	.	gene_id "MSTRG.117022"; transcript_id "MSTRG.117022.100"; exon_number "13";
chr22	StringTie	exon	31602212	31602293	1000	+	.	gene_id "MSTRG.117022"; transcript_id "MSTRG.117022.100"; exon_number "14";
chr22	StringTie	exon	31602607	31602785	1000	+	.	gene_id "MSTRG.117022"; transcript_id "MSTRG.117022.100"; exon_number "15";
chr22	StringTie	exon	31603744	31603819	1000	+	.	gene_id "MSTRG.117022"; transcript_id "MSTRG.117022.100"; exon_number "16";
chr22	StringTie	exon	31604309	31604404	1000	+	.	gene_id "MSTRG.117022"; transcript_id "MSTRG.117022.100"; exon_number "17";
chr22	StringTie	exon	31604869	31604945	1000	+	.	gene_id "MSTRG.117022"; transcript_id "MSTRG.117022.100"; exon_number "18";
chr22	StringTie	exon	31606328	31606430	1000	+	.	gene_id "MSTRG.117022"; transcript_id "MSTRG.117022.100"; exon_number "19";
chr22	StringTie	exon	31607937	31608033	1000	+	.	gene_id "MSTRG.117022"; transcript_id "MSTRG.117022.100"; exon_number "20";
chr22	StringTie	exon	31611143	31611303	1000	+	.	gene_id "MSTRG.117022"; transcript_id "MSTRG.117022.100"; exon_number "21";
chr22	StringTie	exon	31611766	31611840	1000	+	.	gene_id "MSTRG.117022"; transcript_id "MSTRG.117022.100"; exon_number "22";
chr22	StringTie	exon	31613142	31613216	1000	+	.	gene_id "MSTRG.117022"; transcript_id "MSTRG.117022.100"; exon_number "23";
chr22	StringTie	exon	31613354	31613530	1000	+	.	gene_id "MSTRG.117022"; transcript_id "MSTRG.117022.100"; exon_number "24";
chr22	StringTie	exon	31613602	31613855	1000	+	.	gene_id "MSTRG.117022"; transcript_id "MSTRG.117022.100"; exon_number "25";
chr22	StringTie	exon	31614789	31614860	1000	+	.	gene_id "MSTRG.117022"; transcript_id "MSTRG.117022.100"; exon_number "26";
chr22	StringTie	exon	31615048	31615279	1000	+	.	gene_id "MSTRG.117022"; transcript_id "MSTRG.117022.100"; exon_number "27";
chr22	StringTie	exon	31616745	31616877	1000	+	.	gene_id "MSTRG.117022"; transcript_id "MSTRG.117022.100"; exon_number "28";
chr22	StringTie	exon	31617000	31617078	1000	+	.	gene_id "MSTRG.117022"; transcript_id "MSTRG.117022.100"; exon_number "29";
chr22	StringTie	exon	31618115	31618226	1000	+	.	gene_id "MSTRG.117022"; transcript_id "MSTRG.117022.100"; exon_number "30";
chr22	StringTie	exon	31618314	31618586	1000	+	.	gene_id "MSTRG.117022"; transcript_id "MSTRG.117022.100"; exon_number "31";
chr22	StringTie	transcript	31496106	31618605	1000	+	.	gene_id "MSTRG.117022"; transcript_id "MSTRG.117022.101";
chr22	StringTie	exon	31496106	31496637	1000	+	.	gene_id "MSTRG.117022"; transcript_id "MSTRG.117022.101"; exon_number "1";
chr22	StringTie	exon	31508259	31508376	1000	+	.	gene_id "MSTRG.117022"; transcript_id "MSTRG.117022.101"; exon_number "2";
chr22	StringTie	exon	31528690	31528863	1000	+	.	gene_id "MSTRG.117022"; transcript_id "MSTRG.117022.101"; exon_number "3";
chr22	StringTie	exon	31531058	31531129	1000	+	.	gene_id "MSTRG.117022"; transcript_id "MSTRG.117022.101"; exon_number "4";
chr22	StringTie	exon	31546861	31546971	1000	+	.	gene_id "MSTRG.117022"; transcript_id "MSTRG.117022.101"; exon_number "5";
chr22	StringTie	exon	31550254	31550348	1000	+	.	gene_id "MSTRG.117022"; transcript_id "MSTRG.117022.101"; exon_number "6";
chr22	StringTie	exon	31556942	31557059	1000	+	.	gene_id "MSTRG.117022"; transcript_id "MSTRG.117022.101"; exon_number "7";
chr22	StringTie	exon	31561290	31561392	1000	+	.	gene_id "MSTRG.117022"; transcript_id "MSTRG.117022.101"; exon_number "8";
chr22	StringTie	exon	31573058	31573214	1000	+	.	gene_id "MSTRG.117022"; transcript_id "MSTRG.117022.101"; exon_number "9";
chr22	StringTie	exon	31575231	31575392	1000	+	.	gene_id "MSTRG.117022"; transcript_id "MSTRG.117022.101"; exon_number "10";
chr22	StringTie	exon	31578382	31578452	1000	+	.	gene_id "MSTRG.117022"; transcript_id "MSTRG.117022.101"; exon_number "11";
chr22	StringTie	exon	31580272	31580364	1000	+	.	gene_id "MSTRG.117022"; transcript_id "MSTRG.117022.101"; exon_number "12";
chr22	StringTie	exon	31583875	31583972	1000	+	.	gene_id "MSTRG.117022"; transcript_id "MSTRG.117022.101"; exon_number "13";
chr22	StringTie	exon	31585068	31585134	1000	+	.	gene_id "MSTRG.117022"; transcript_id "MSTRG.117022.101"; exon_number "14";
chr22	StringTie	exon	31589447	31589577	1000	+	.	gene_id "MSTRG.117022"; transcript_id "MSTRG.117022.101"; exon_number "15";
chr22	StringTie	exon	31602212	31602293	1000	+	.	gene_id "MSTRG.117022"; transcript_id "MSTRG.117022.101"; exon_number "16";
chr22	StringTie	exon	31602607	31602785	1000	+	.	gene_id "MSTRG.117022"; transcript_id "MSTRG.117022.101"; exon_number "17";
chr22	StringTie	exon	31603744	31603819	1000	+	.	gene_id "MSTRG.117022"; transcript_id "MSTRG.117022.101"; exon_number "18";
chr22	StringTie	exon	31604309	31604404	1000	+	.	gene_id "MSTRG.117022"; transcript_id "MSTRG.117022.101"; exon_number "19";
chr22	StringTie	exon	31604869	31604945	1000	+	.	gene_id "MSTRG.117022"; transcript_id "MSTRG.117022.101"; exon_number "20";
chr22	StringTie	exon	31606328	31606430	1000	+	.	gene_id "MSTRG.117022"; transcript_id "MSTRG.117022.101"; exon_number "21";
chr22	StringTie	exon	31607937	31608033	1000	+	.	gene_id "MSTRG.117022"; transcript_id "MSTRG.117022.101"; exon_number "22";
chr22	StringTie	exon	31611143	31611303	1000	+	.	gene_id "MSTRG.117022"; transcript_id "MSTRG.117022.101"; exon_number "23";
chr22	StringTie	exon	31611766	31611840	1000	+	.	gene_id "MSTRG.117022"; transcript_id "MSTRG.117022.101"; exon_number "24";
chr22	StringTie	exon	31611999	31612049	1000	+	.	gene_id "MSTRG.117022"; transcript_id "MSTRG.117022.101"; exon_number "25";
chr22	StringTie	exon	31613142	31613216	1000	+	.	gene_id "MSTRG.117022"; transcript_id "MSTRG.117022.101"; exon_number "26";
chr22	StringTie	exon	31613354	31613530	1000	+	.	gene_id "MSTRG.117022"; transcript_id "MSTRG.117022.101"; exon_number "27";
chr22	StringTie	exon	31613602	31613855	1000	+	.	gene_id "MSTRG.117022"; transcript_id "MSTRG.117022.101"; exon_number "28";
chr22	StringTie	exon	31614789	31614860	1000	+	.	gene_id "MSTRG.117022"; transcript_id "MSTRG.117022.101"; exon_number "29";
chr22	StringTie	exon	31615048	31615279	1000	+	.	gene_id "MSTRG.117022"; transcript_id "MSTRG.117022.101"; exon_number "30";
chr22	StringTie	exon	31616745	31616877	1000	+	.	gene_id "MSTRG.117022"; transcript_id "MSTRG.117022.101"; exon_number "31";
chr22	StringTie	exon	31617000	31617078	1000	+	.	gene_id "MSTRG.117022"; transcript_id "MSTRG.117022.101"; exon_number "32";
chr22	StringTie	exon	31618115	31618226	1000	+	.	gene_id "MSTRG.117022"; transcript_id "MSTRG.117022.101"; exon_number "33";
chr22	StringTie	exon	31618314	31618605	1000	+	.	gene_id "MSTRG.117022"; transcript_id "MSTRG.117022.101"; exon_number "34";
chr22	StringTie	transcript	31496109	31618548	1000	+	.	gene_id "MSTRG.117022"; transcript_id "MSTRG.117022.102";
chr22	StringTie	exon	31496109	31496637	1000	+	.	gene_id "MSTRG.117022"; transcript_id "MSTRG.117022.102"; exon_number "1";
chr22	StringTie	exon	31508259	31508376	1000	+	.	gene_id "MSTRG.117022"; transcript_id "MSTRG.117022.102"; exon_number "2";
chr22	StringTie	exon	31528690	31528863	1000	+	.	gene_id "MSTRG.117022"; transcript_id "MSTRG.117022.102"; exon_number "3";
chr22	StringTie	exon	31531058	31531129	1000	+	.	gene_id "MSTRG.117022"; transcript_id "MSTRG.117022.102"; exon_number "4";
chr22	StringTie	exon	31546861	31546971	1000	+	.	gene_id "MSTRG.117022"; transcript_id "MSTRG.117022.102"; exon_number "5";
chr22	StringTie	exon	31550254	31550348	1000	+	.	gene_id "MSTRG.117022"; transcript_id "MSTRG.117022.102"; exon_number "6";
chr22	StringTie	exon	31556942	31557059	1000	+	.	gene_id "MSTRG.117022"; transcript_id "MSTRG.117022.102"; exon_number "7";
chr22	StringTie	exon	31561290	31561392	1000	+	.	gene_id "MSTRG.117022"; transcript_id "MSTRG.117022.102"; exon_number "8";
chr22	StringTie	exon	31573058	31573214	1000	+	.	gene_id "MSTRG.117022"; transcript_id "MSTRG.117022.102"; exon_number "9";
chr22	StringTie	exon	31575231	31575392	1000	+	.	gene_id "MSTRG.117022"; transcript_id "MSTRG.117022.102"; exon_number "10";
chr22	StringTie	exon	31578382	31578452	1000	+	.	gene_id "MSTRG.117022"; transcript_id "MSTRG.117022.102"; exon_number "11";
chr22	StringTie	exon	31580272	31580364	1000	+	.	gene_id "MSTRG.117022"; transcript_id "MSTRG.117022.102"; exon_number "12";
chr22	StringTie	exon	31583875	31583972	1000	+	.	gene_id "MSTRG.117022"; transcript_id "MSTRG.117022.102"; exon_number "13";
chr22	StringTie	exon	31585068	31585134	1000	+	.	gene_id "MSTRG.117022"; transcript_id "MSTRG.117022.102"; exon_number "14";
chr22	StringTie	exon	31589447	31589577	1000	+	.	gene_id "MSTRG.117022"; transcript_id "MSTRG.117022.102"; exon_number "15";
chr22	StringTie	exon	31602212	31602293	1000	+	.	gene_id "MSTRG.117022"; transcript_id "MSTRG.117022.102"; exon_number "16";
chr22	StringTie	exon	31602607	31602785	1000	+	.	gene_id "MSTRG.117022"; transcript_id "MSTRG.117022.102"; exon_number "17";
chr22	StringTie	exon	31603744	31603819	1000	+	.	gene_id "MSTRG.117022"; transcript_id "MSTRG.117022.102"; exon_number "18";
chr22	StringTie	exon	31604309	31604404	1000	+	.	gene_id "MSTRG.117022"; transcript_id "MSTRG.117022.102"; exon_number "19";
chr22	StringTie	exon	31604869	31604945	1000	+	.	gene_id "MSTRG.117022"; transcript_id "MSTRG.117022.102"; exon_number "20";
chr22	StringTie	exon	31606328	31606430	1000	+	.	gene_id "MSTRG.117022"; transcript_id "MSTRG.117022.102"; exon_number "21";
chr22	StringTie	exon	31607937	31608033	1000	+	.	gene_id "MSTRG.117022"; transcript_id "MSTRG.117022.102"; exon_number "22";
chr22	StringTie	exon	31611143	31611303	1000	+	.	gene_id "MSTRG.117022"; transcript_id "MSTRG.117022.102"; exon_number "23";
chr22	StringTie	exon	31611766	31611840	1000	+	.	gene_id "MSTRG.117022"; transcript_id "MSTRG.117022.102"; exon_number "24";
chr22	StringTie	exon	31611999	31612049	1000	+	.	gene_id "MSTRG.117022"; transcript_id "MSTRG.117022.102"; exon_number "25";
chr22	StringTie	exon	31613142	31613216	1000	+	.	gene_id "MSTRG.117022"; transcript_id "MSTRG.117022.102"; exon_number "26";
chr22	StringTie	exon	31613354	31613530	1000	+	.	gene_id "MSTRG.117022"; transcript_id "MSTRG.117022.102"; exon_number "27";
chr22	StringTie	exon	31613602	31613855	1000	+	.	gene_id "MSTRG.117022"; transcript_id "MSTRG.117022.102"; exon_number "28";
chr22	StringTie	exon	31614789	31614860	1000	+	.	gene_id "MSTRG.117022"; transcript_id "MSTRG.117022.102"; exon_number "29";
chr22	StringTie	exon	31615048	31615279	1000	+	.	gene_id "MSTRG.117022"; transcript_id "MSTRG.117022.102"; exon_number "30";
chr22	StringTie	exon	31616745	31616877	1000	+	.	gene_id "MSTRG.117022"; transcript_id "MSTRG.117022.102"; exon_number "31";
chr22	StringTie	exon	31618212	31618226	1000	+	.	gene_id "MSTRG.117022"; transcript_id "MSTRG.117022.102"; exon_number "32";
chr22	StringTie	exon	31618314	31618548	1000	+	.	gene_id "MSTRG.117022"; transcript_id "MSTRG.117022.102"; exon_number "33";
chr22	StringTie	transcript	31496110	31618591	1000	+	.	gene_id "MSTRG.117022"; transcript_id "MSTRG.117022.103";
chr22	StringTie	exon	31496110	31496637	1000	+	.	gene_id "MSTRG.117022"; transcript_id "MSTRG.117022.103"; exon_number "1";
chr22	StringTie	exon	31508255	31508376	1000	+	.	gene_id "MSTRG.117022"; transcript_id "MSTRG.117022.103"; exon_number "2";
chr22	StringTie	exon	31521235	31521320	1000	+	.	gene_id "MSTRG.117022"; transcript_id "MSTRG.117022.103"; exon_number "3";
chr22	StringTie	exon	31528690	31528863	1000	+	.	gene_id "MSTRG.117022"; transcript_id "MSTRG.117022.103"; exon_number "4";
chr22	StringTie	exon	31531058	31531129	1000	+	.	gene_id "MSTRG.117022"; transcript_id "MSTRG.117022.103"; exon_number "5";
chr22	StringTie	exon	31546861	31546971	1000	+	.	gene_id "MSTRG.117022"; transcript_id "MSTRG.117022.103"; exon_number "6";
chr22	StringTie	exon	31550254	31550348	1000	+	.	gene_id "MSTRG.117022"; transcript_id "MSTRG.117022.103"; exon_number "7";
chr22	StringTie	exon	31556942	31557059	1000	+	.	gene_id "MSTRG.117022"; transcript_id "MSTRG.117022.103"; exon_number "8";
chr22	StringTie	exon	31561290	31561392	1000	+	.	gene_id "MSTRG.117022"; transcript_id "MSTRG.117022.103"; exon_number "9";
chr22	StringTie	exon	31573058	31573214	1000	+	.	gene_id "MSTRG.117022"; transcript_id "MSTRG.117022.103"; exon_number "10";
chr22	StringTie	exon	31575231	31575392	1000	+	.	gene_id "MSTRG.117022"; transcript_id "MSTRG.117022.103"; exon_number "11";
chr22	StringTie	exon	31578382	31578452	1000	+	.	gene_id "MSTRG.117022"; transcript_id "MSTRG.117022.103"; exon_number "12";
chr22	StringTie	exon	31580272	31580364	1000	+	.	gene_id "MSTRG.117022"; transcript_id "MSTRG.117022.103"; exon_number "13";
chr22	StringTie	exon	31583875	31583972	1000	+	.	gene_id "MSTRG.117022"; transcript_id "MSTRG.117022.103"; exon_number "14";
chr22	StringTie	exon	31585068	31585134	1000	+	.	gene_id "MSTRG.117022"; transcript_id "MSTRG.117022.103"; exon_number "15";
chr22	StringTie	exon	31589447	31589577	1000	+	.	gene_id "MSTRG.117022"; transcript_id "MSTRG.117022.103"; exon_number "16";
chr22	StringTie	exon	31602212	31602293	1000	+	.	gene_id "MSTRG.117022"; transcript_id "MSTRG.117022.103"; exon_number "17";
chr22	StringTie	exon	31602607	31602785	1000	+	.	gene_id "MSTRG.117022"; transcript_id "MSTRG.117022.103"; exon_number "18";
chr22	StringTie	exon	31603744	31603819	1000	+	.	gene_id "MSTRG.117022"; transcript_id "MSTRG.117022.103"; exon_number "19";
chr22	StringTie	exon	31604309	31604404	1000	+	.	gene_id "MSTRG.117022"; transcript_id "MSTRG.117022.103"; exon_number "20";
chr22	StringTie	exon	31604869	31604945	1000	+	.	gene_id "MSTRG.117022"; transcript_id "MSTRG.117022.103"; exon_number "21";
chr22	StringTie	exon	31606328	31606430	1000	+	.	gene_id "MSTRG.117022"; transcript_id "MSTRG.117022.103"; exon_number "22";
chr22	StringTie	exon	31607937	31608033	1000	+	.	gene_id "MSTRG.117022"; transcript_id "MSTRG.117022.103"; exon_number "23";
chr22	StringTie	exon	31611143	31611303	1000	+	.	gene_id "MSTRG.117022"; transcript_id "MSTRG.117022.103"; exon_number "24";
chr22	StringTie	exon	31611766	31611840	1000	+	.	gene_id "MSTRG.117022"; transcript_id "MSTRG.117022.103"; exon_number "25";
chr22	StringTie	exon	31613142	31613216	1000	+	.	gene_id "MSTRG.117022"; transcript_id "MSTRG.117022.103"; exon_number "26";
chr22	StringTie	exon	31613354	31613530	1000	+	.	gene_id "MSTRG.117022"; transcript_id "MSTRG.117022.103"; exon_number "27";
chr22	StringTie	exon	31613602	31613855	1000	+	.	gene_id "MSTRG.117022"; transcript_id "MSTRG.117022.103"; exon_number "28";
chr22	StringTie	exon	31614789	31614860	1000	+	.	gene_id "MSTRG.117022"; transcript_id "MSTRG.117022.103"; exon_number "29";
chr22	StringTie	exon	31615048	31615279	1000	+	.	gene_id "MSTRG.117022"; transcript_id "MSTRG.117022.103"; exon_number "30";
chr22	StringTie	exon	31616745	31616877	1000	+	.	gene_id "MSTRG.117022"; transcript_id "MSTRG.117022.103"; exon_number "31";
chr22	StringTie	exon	31617000	31617078	1000	+	.	gene_id "MSTRG.117022"; transcript_id "MSTRG.117022.103"; exon_number "32";
chr22	StringTie	exon	31618115	31618226	1000	+	.	gene_id "MSTRG.117022"; transcript_id "MSTRG.117022.103"; exon_number "33";
chr22	StringTie	exon	31618314	31618591	1000	+	.	gene_id "MSTRG.117022"; transcript_id "MSTRG.117022.103"; exon_number "34";
chr22	StringTie	transcript	31496110	31618582	1000	+	.	gene_id "MSTRG.117022"; transcript_id "MSTRG.117022.104";
chr22	StringTie	exon	31496110	31496637	1000	+	.	gene_id "MSTRG.117022"; transcript_id "MSTRG.117022.104"; exon_number "1";
chr22	StringTie	exon	31508259	31508376	1000	+	.	gene_id "MSTRG.117022"; transcript_id "MSTRG.117022.104"; exon_number "2";
chr22	StringTie	exon	31528690	31528863	1000	+	.	gene_id "MSTRG.117022"; transcript_id "MSTRG.117022.104"; exon_number "3";
chr22	StringTie	exon	31531058	31531129	1000	+	.	gene_id "MSTRG.117022"; transcript_id "MSTRG.117022.104"; exon_number "4";
chr22	StringTie	exon	31546861	31546971	1000	+	.	gene_id "MSTRG.117022"; transcript_id "MSTRG.117022.104"; exon_number "5";
chr22	StringTie	exon	31550254	31550348	1000	+	.	gene_id "MSTRG.117022"; transcript_id "MSTRG.117022.104"; exon_number "6";
chr22	StringTie	exon	31556942	31557059	1000	+	.	gene_id "MSTRG.117022"; transcript_id "MSTRG.117022.104"; exon_number "7";
chr22	StringTie	exon	31561290	31561392	1000	+	.	gene_id "MSTRG.117022"; transcript_id "MSTRG.117022.104"; exon_number "8";
chr22	StringTie	exon	31573058	31573214	1000	+	.	gene_id "MSTRG.117022"; transcript_id "MSTRG.117022.104"; exon_number "9";
chr22	StringTie	exon	31575231	31575392	1000	+	.	gene_id "MSTRG.117022"; transcript_id "MSTRG.117022.104"; exon_number "10";
chr22	StringTie	exon	31578382	31578452	1000	+	.	gene_id "MSTRG.117022"; transcript_id "MSTRG.117022.104"; exon_number "11";
chr22	StringTie	exon	31580272	31580364	1000	+	.	gene_id "MSTRG.117022"; transcript_id "MSTRG.117022.104"; exon_number "12";
chr22	StringTie	exon	31583875	31583972	1000	+	.	gene_id "MSTRG.117022"; transcript_id "MSTRG.117022.104"; exon_number "13";
chr22	StringTie	exon	31585068	31585134	1000	+	.	gene_id "MSTRG.117022"; transcript_id "MSTRG.117022.104"; exon_number "14";
chr22	StringTie	exon	31589447	31589577	1000	+	.	gene_id "MSTRG.117022"; transcript_id "MSTRG.117022.104"; exon_number "15";
chr22	StringTie	exon	31602212	31602293	1000	+	.	gene_id "MSTRG.117022"; transcript_id "MSTRG.117022.104"; exon_number "16";
chr22	StringTie	exon	31602607	31602785	1000	+	.	gene_id "MSTRG.117022"; transcript_id "MSTRG.117022.104"; exon_number "17";
chr22	StringTie	exon	31603744	31603819	1000	+	.	gene_id "MSTRG.117022"; transcript_id "MSTRG.117022.104"; exon_number "18";
chr22	StringTie	exon	31604309	31604404	1000	+	.	gene_id "MSTRG.117022"; transcript_id "MSTRG.117022.104"; exon_number "19";
chr22	StringTie	exon	31604869	31604945	1000	+	.	gene_id "MSTRG.117022"; transcript_id "MSTRG.117022.104"; exon_number "20";
chr22	StringTie	exon	31606328	31608033	1000	+	.	gene_id "MSTRG.117022"; transcript_id "MSTRG.117022.104"; exon_number "21";
chr22	StringTie	exon	31611143	31611303	1000	+	.	gene_id "MSTRG.117022"; transcript_id "MSTRG.117022.104"; exon_number "22";
chr22	StringTie	exon	31611766	31611840	1000	+	.	gene_id "MSTRG.117022"; transcript_id "MSTRG.117022.104"; exon_number "23";
chr22	StringTie	exon	31613142	31613216	1000	+	.	gene_id "MSTRG.117022"; transcript_id "MSTRG.117022.104"; exon_number "24";
chr22	StringTie	exon	31613354	31613530	1000	+	.	gene_id "MSTRG.117022"; transcript_id "MSTRG.117022.104"; exon_number "25";
chr22	StringTie	exon	31616745	31616877	1000	+	.	gene_id "MSTRG.117022"; transcript_id "MSTRG.117022.104"; exon_number "26";
chr22	StringTie	exon	31617000	31617078	1000	+	.	gene_id "MSTRG.117022"; transcript_id "MSTRG.117022.104"; exon_number "27";
chr22	StringTie	exon	31618115	31618582	1000	+	.	gene_id "MSTRG.117022"; transcript_id "MSTRG.117022.104"; exon_number "28";
chr22	StringTie	transcript	31496114	31618588	1000	+	.	gene_id "MSTRG.117022"; transcript_id "MSTRG.117022.105";
chr22	StringTie	exon	31496114	31496637	1000	+	.	gene_id "MSTRG.117022"; transcript_id "MSTRG.117022.105"; exon_number "1";
chr22	StringTie	exon	31508255	31508376	1000	+	.	gene_id "MSTRG.117022"; transcript_id "MSTRG.117022.105"; exon_number "2";
chr22	StringTie	exon	31528690	31528863	1000	+	.	gene_id "MSTRG.117022"; transcript_id "MSTRG.117022.105"; exon_number "3";
chr22	StringTie	exon	31546861	31546971	1000	+	.	gene_id "MSTRG.117022"; transcript_id "MSTRG.117022.105"; exon_number "4";
chr22	StringTie	exon	31550254	31550348	1000	+	.	gene_id "MSTRG.117022"; transcript_id "MSTRG.117022.105"; exon_number "5";
chr22	StringTie	exon	31556942	31557059	1000	+	.	gene_id "MSTRG.117022"; transcript_id "MSTRG.117022.105"; exon_number "6";
chr22	StringTie	exon	31561290	31561392	1000	+	.	gene_id "MSTRG.117022"; transcript_id "MSTRG.117022.105"; exon_number "7";
chr22	StringTie	exon	31573058	31573214	1000	+	.	gene_id "MSTRG.117022"; transcript_id "MSTRG.117022.105"; exon_number "8";
chr22	StringTie	exon	31575231	31575392	1000	+	.	gene_id "MSTRG.117022"; transcript_id "MSTRG.117022.105"; exon_number "9";
chr22	StringTie	exon	31578382	31578452	1000	+	.	gene_id "MSTRG.117022"; transcript_id "MSTRG.117022.105"; exon_number "10";
chr22	StringTie	exon	31580272	31580364	1000	+	.	gene_id "MSTRG.117022"; transcript_id "MSTRG.117022.105"; exon_number "11";
chr22	StringTie	exon	31583875	31583972	1000	+	.	gene_id "MSTRG.117022"; transcript_id "MSTRG.117022.105"; exon_number "12";
chr22	StringTie	exon	31585068	31585134	1000	+	.	gene_id "MSTRG.117022"; transcript_id "MSTRG.117022.105"; exon_number "13";
chr22	StringTie	exon	31589447	31589577	1000	+	.	gene_id "MSTRG.117022"; transcript_id "MSTRG.117022.105"; exon_number "14";
chr22	StringTie	exon	31602212	31602293	1000	+	.	gene_id "MSTRG.117022"; transcript_id "MSTRG.117022.105"; exon_number "15";
chr22	StringTie	exon	31602607	31602785	1000	+	.	gene_id "MSTRG.117022"; transcript_id "MSTRG.117022.105"; exon_number "16";
chr22	StringTie	exon	31603744	31603819	1000	+	.	gene_id "MSTRG.117022"; transcript_id "MSTRG.117022.105"; exon_number "17";
chr22	StringTie	exon	31604309	31604404	1000	+	.	gene_id "MSTRG.117022"; transcript_id "MSTRG.117022.105"; exon_number "18";
chr22	StringTie	exon	31604869	31608033	1000	+	.	gene_id "MSTRG.117022"; transcript_id "MSTRG.117022.105"; exon_number "19";
chr22	StringTie	exon	31611143	31611303	1000	+	.	gene_id "MSTRG.117022"; transcript_id "MSTRG.117022.105"; exon_number "20";
chr22	StringTie	exon	31611766	31611840	1000	+	.	gene_id "MSTRG.117022"; transcript_id "MSTRG.117022.105"; exon_number "21";
chr22	StringTie	exon	31611999	31613216	1000	+	.	gene_id "MSTRG.117022"; transcript_id "MSTRG.117022.105"; exon_number "22";
chr22	StringTie	exon	31613354	31613530	1000	+	.	gene_id "MSTRG.117022"; transcript_id "MSTRG.117022.105"; exon_number "23";
chr22	StringTie	exon	31613602	31613855	1000	+	.	gene_id "MSTRG.117022"; transcript_id "MSTRG.117022.105"; exon_number "24";
chr22	StringTie	exon	31614789	31614860	1000	+	.	gene_id "MSTRG.117022"; transcript_id "MSTRG.117022.105"; exon_number "25";
chr22	StringTie	exon	31615048	31615279	1000	+	.	gene_id "MSTRG.117022"; transcript_id "MSTRG.117022.105"; exon_number "26";
chr22	StringTie	exon	31616745	31616877	1000	+	.	gene_id "MSTRG.117022"; transcript_id "MSTRG.117022.105"; exon_number "27";
chr22	StringTie	exon	31617000	31617078	1000	+	.	gene_id "MSTRG.117022"; transcript_id "MSTRG.117022.105"; exon_number "28";
chr22	StringTie	exon	31618115	31618226	1000	+	.	gene_id "MSTRG.117022"; transcript_id "MSTRG.117022.105"; exon_number "29";
chr22	StringTie	exon	31618314	31618588	1000	+	.	gene_id "MSTRG.117022"; transcript_id "MSTRG.117022.105"; exon_number "30";
chr22	StringTie	transcript	31496115	31618569	1000	+	.	gene_id "MSTRG.117022"; transcript_id "MSTRG.117022.106";
chr22	StringTie	exon	31496115	31496637	1000	+	.	gene_id "MSTRG.117022"; transcript_id "MSTRG.117022.106"; exon_number "1";
chr22	StringTie	exon	31508259	31508376	1000	+	.	gene_id "MSTRG.117022"; transcript_id "MSTRG.117022.106"; exon_number "2";
chr22	StringTie	exon	31528690	31528863	1000	+	.	gene_id "MSTRG.117022"; transcript_id "MSTRG.117022.106"; exon_number "3";
chr22	StringTie	exon	31546861	31546971	1000	+	.	gene_id "MSTRG.117022"; transcript_id "MSTRG.117022.106"; exon_number "4";
chr22	StringTie	exon	31550254	31550348	1000	+	.	gene_id "MSTRG.117022"; transcript_id "MSTRG.117022.106"; exon_number "5";
chr22	StringTie	exon	31556942	31557059	1000	+	.	gene_id "MSTRG.117022"; transcript_id "MSTRG.117022.106"; exon_number "6";
chr22	StringTie	exon	31561290	31561392	1000	+	.	gene_id "MSTRG.117022"; transcript_id "MSTRG.117022.106"; exon_number "7";
chr22	StringTie	exon	31573058	31573214	1000	+	.	gene_id "MSTRG.117022"; transcript_id "MSTRG.117022.106"; exon_number "8";
chr22	StringTie	exon	31575231	31575392	1000	+	.	gene_id "MSTRG.117022"; transcript_id "MSTRG.117022.106"; exon_number "9";
chr22	StringTie	exon	31578382	31578452	1000	+	.	gene_id "MSTRG.117022"; transcript_id "MSTRG.117022.106"; exon_number "10";
chr22	StringTie	exon	31580272	31580364	1000	+	.	gene_id "MSTRG.117022"; transcript_id "MSTRG.117022.106"; exon_number "11";
chr22	StringTie	exon	31583875	31583972	1000	+	.	gene_id "MSTRG.117022"; transcript_id "MSTRG.117022.106"; exon_number "12";
chr22	StringTie	exon	31585073	31585134	1000	+	.	gene_id "MSTRG.117022"; transcript_id "MSTRG.117022.106"; exon_number "13";
chr22	StringTie	exon	31589447	31589577	1000	+	.	gene_id "MSTRG.117022"; transcript_id "MSTRG.117022.106"; exon_number "14";
chr22	StringTie	exon	31602212	31602293	1000	+	.	gene_id "MSTRG.117022"; transcript_id "MSTRG.117022.106"; exon_number "15";
chr22	StringTie	exon	31602607	31602785	1000	+	.	gene_id "MSTRG.117022"; transcript_id "MSTRG.117022.106"; exon_number "16";
chr22	StringTie	exon	31603744	31603819	1000	+	.	gene_id "MSTRG.117022"; transcript_id "MSTRG.117022.106"; exon_number "17";
chr22	StringTie	exon	31604309	31604404	1000	+	.	gene_id "MSTRG.117022"; transcript_id "MSTRG.117022.106"; exon_number "18";
chr22	StringTie	exon	31604869	31604945	1000	+	.	gene_id "MSTRG.117022"; transcript_id "MSTRG.117022.106"; exon_number "19";
chr22	StringTie	exon	31606328	31606430	1000	+	.	gene_id "MSTRG.117022"; transcript_id "MSTRG.117022.106"; exon_number "20";
chr22	StringTie	exon	31607937	31608033	1000	+	.	gene_id "MSTRG.117022"; transcript_id "MSTRG.117022.106"; exon_number "21";
chr22	StringTie	exon	31611143	31611303	1000	+	.	gene_id "MSTRG.117022"; transcript_id "MSTRG.117022.106"; exon_number "22";
chr22	StringTie	exon	31611766	31611840	1000	+	.	gene_id "MSTRG.117022"; transcript_id "MSTRG.117022.106"; exon_number "23";
chr22	StringTie	exon	31613142	31613216	1000	+	.	gene_id "MSTRG.117022"; transcript_id "MSTRG.117022.106"; exon_number "24";
chr22	StringTie	exon	31613354	31613530	1000	+	.	gene_id "MSTRG.117022"; transcript_id "MSTRG.117022.106"; exon_number "25";
chr22	StringTie	exon	31613602	31613855	1000	+	.	gene_id "MSTRG.117022"; transcript_id "MSTRG.117022.106"; exon_number "26";
chr22	StringTie	exon	31614789	31614860	1000	+	.	gene_id "MSTRG.117022"; transcript_id "MSTRG.117022.106"; exon_number "27";
chr22	StringTie	exon	31615048	31615279	1000	+	.	gene_id "MSTRG.117022"; transcript_id "MSTRG.117022.106"; exon_number "28";
chr22	StringTie	exon	31616745	31616877	1000	+	.	gene_id "MSTRG.117022"; transcript_id "MSTRG.117022.106"; exon_number "29";
chr22	StringTie	exon	31617000	31617078	1000	+	.	gene_id "MSTRG.117022"; transcript_id "MSTRG.117022.106"; exon_number "30";
chr22	StringTie	exon	31618115	31618226	1000	+	.	gene_id "MSTRG.117022"; transcript_id "MSTRG.117022.106"; exon_number "31";
chr22	StringTie	exon	31618314	31618569	1000	+	.	gene_id "MSTRG.117022"; transcript_id "MSTRG.117022.106"; exon_number "32";
chr22	StringTie	transcript	31496116	31618589	1000	+	.	gene_id "MSTRG.117022"; transcript_id "MSTRG.117022.107";
chr22	StringTie	exon	31496116	31496637	1000	+	.	gene_id "MSTRG.117022"; transcript_id "MSTRG.117022.107"; exon_number "1";
chr22	StringTie	exon	31508259	31508376	1000	+	.	gene_id "MSTRG.117022"; transcript_id "MSTRG.117022.107"; exon_number "2";
chr22	StringTie	exon	31528690	31528863	1000	+	.	gene_id "MSTRG.117022"; transcript_id "MSTRG.117022.107"; exon_number "3";
chr22	StringTie	exon	31531058	31531129	1000	+	.	gene_id "MSTRG.117022"; transcript_id "MSTRG.117022.107"; exon_number "4";
chr22	StringTie	exon	31546861	31546971	1000	+	.	gene_id "MSTRG.117022"; transcript_id "MSTRG.117022.107"; exon_number "5";
chr22	StringTie	exon	31550254	31550348	1000	+	.	gene_id "MSTRG.117022"; transcript_id "MSTRG.117022.107"; exon_number "6";
chr22	StringTie	exon	31556942	31557059	1000	+	.	gene_id "MSTRG.117022"; transcript_id "MSTRG.117022.107"; exon_number "7";
chr22	StringTie	exon	31561290	31561392	1000	+	.	gene_id "MSTRG.117022"; transcript_id "MSTRG.117022.107"; exon_number "8";
chr22	StringTie	exon	31573058	31573214	1000	+	.	gene_id "MSTRG.117022"; transcript_id "MSTRG.117022.107"; exon_number "9";
chr22	StringTie	exon	31575231	31575392	1000	+	.	gene_id "MSTRG.117022"; transcript_id "MSTRG.117022.107"; exon_number "10";
chr22	StringTie	exon	31578382	31578452	1000	+	.	gene_id "MSTRG.117022"; transcript_id "MSTRG.117022.107"; exon_number "11";
chr22	StringTie	exon	31580272	31580364	1000	+	.	gene_id "MSTRG.117022"; transcript_id "MSTRG.117022.107"; exon_number "12";
chr22	StringTie	exon	31583875	31583972	1000	+	.	gene_id "MSTRG.117022"; transcript_id "MSTRG.117022.107"; exon_number "13";
chr22	StringTie	exon	31585068	31585134	1000	+	.	gene_id "MSTRG.117022"; transcript_id "MSTRG.117022.107"; exon_number "14";
chr22	StringTie	exon	31589447	31589577	1000	+	.	gene_id "MSTRG.117022"; transcript_id "MSTRG.117022.107"; exon_number "15";
chr22	StringTie	exon	31602212	31602293	1000	+	.	gene_id "MSTRG.117022"; transcript_id "MSTRG.117022.107"; exon_number "16";
chr22	StringTie	exon	31602607	31602785	1000	+	.	gene_id "MSTRG.117022"; transcript_id "MSTRG.117022.107"; exon_number "17";
chr22	StringTie	exon	31603744	31603819	1000	+	.	gene_id "MSTRG.117022"; transcript_id "MSTRG.117022.107"; exon_number "18";
chr22	StringTie	exon	31604309	31604404	1000	+	.	gene_id "MSTRG.117022"; transcript_id "MSTRG.117022.107"; exon_number "19";
chr22	StringTie	exon	31604869	31604945	1000	+	.	gene_id "MSTRG.117022"; transcript_id "MSTRG.117022.107"; exon_number "20";
chr22	StringTie	exon	31606328	31606430	1000	+	.	gene_id "MSTRG.117022"; transcript_id "MSTRG.117022.107"; exon_number "21";
chr22	StringTie	exon	31607937	31608033	1000	+	.	gene_id "MSTRG.117022"; transcript_id "MSTRG.117022.107"; exon_number "22";
chr22	StringTie	exon	31611143	31611303	1000	+	.	gene_id "MSTRG.117022"; transcript_id "MSTRG.117022.107"; exon_number "23";
chr22	StringTie	exon	31611766	31611840	1000	+	.	gene_id "MSTRG.117022"; transcript_id "MSTRG.117022.107"; exon_number "24";
chr22	StringTie	exon	31611999	31613216	1000	+	.	gene_id "MSTRG.117022"; transcript_id "MSTRG.117022.107"; exon_number "25";
chr22	StringTie	exon	31613354	31613530	1000	+	.	gene_id "MSTRG.117022"; transcript_id "MSTRG.117022.107"; exon_number "26";
chr22	StringTie	exon	31613602	31614860	1000	+	.	gene_id "MSTRG.117022"; transcript_id "MSTRG.117022.107"; exon_number "27";
chr22	StringTie	exon	31615048	31615279	1000	+	.	gene_id "MSTRG.117022"; transcript_id "MSTRG.117022.107"; exon_number "28";
chr22	StringTie	exon	31616745	31616877	1000	+	.	gene_id "MSTRG.117022"; transcript_id "MSTRG.117022.107"; exon_number "29";
chr22	StringTie	exon	31617000	31617078	1000	+	.	gene_id "MSTRG.117022"; transcript_id "MSTRG.117022.107"; exon_number "30";
chr22	StringTie	exon	31618115	31618226	1000	+	.	gene_id "MSTRG.117022"; transcript_id "MSTRG.117022.107"; exon_number "31";
chr22	StringTie	exon	31618314	31618589	1000	+	.	gene_id "MSTRG.117022"; transcript_id "MSTRG.117022.107"; exon_number "32";
chr22	StringTie	transcript	31496116	31613855	1000	+	.	gene_id "MSTRG.117022"; transcript_id "MSTRG.117022.108";
chr22	StringTie	exon	31496116	31496637	1000	+	.	gene_id "MSTRG.117022"; transcript_id "MSTRG.117022.108"; exon_number "1";
chr22	StringTie	exon	31508259	31508376	1000	+	.	gene_id "MSTRG.117022"; transcript_id "MSTRG.117022.108"; exon_number "2";
chr22	StringTie	exon	31528690	31528863	1000	+	.	gene_id "MSTRG.117022"; transcript_id "MSTRG.117022.108"; exon_number "3";
chr22	StringTie	exon	31546861	31546971	1000	+	.	gene_id "MSTRG.117022"; transcript_id "MSTRG.117022.108"; exon_number "4";
chr22	StringTie	exon	31550254	31550348	1000	+	.	gene_id "MSTRG.117022"; transcript_id "MSTRG.117022.108"; exon_number "5";
chr22	StringTie	exon	31556942	31557059	1000	+	.	gene_id "MSTRG.117022"; transcript_id "MSTRG.117022.108"; exon_number "6";
chr22	StringTie	exon	31561290	31561392	1000	+	.	gene_id "MSTRG.117022"; transcript_id "MSTRG.117022.108"; exon_number "7";
chr22	StringTie	exon	31573058	31573214	1000	+	.	gene_id "MSTRG.117022"; transcript_id "MSTRG.117022.108"; exon_number "8";
chr22	StringTie	exon	31575231	31575392	1000	+	.	gene_id "MSTRG.117022"; transcript_id "MSTRG.117022.108"; exon_number "9";
chr22	StringTie	exon	31578382	31578452	1000	+	.	gene_id "MSTRG.117022"; transcript_id "MSTRG.117022.108"; exon_number "10";
chr22	StringTie	exon	31580272	31580364	1000	+	.	gene_id "MSTRG.117022"; transcript_id "MSTRG.117022.108"; exon_number "11";
chr22	StringTie	exon	31583875	31583972	1000	+	.	gene_id "MSTRG.117022"; transcript_id "MSTRG.117022.108"; exon_number "12";
chr22	StringTie	exon	31585068	31585134	1000	+	.	gene_id "MSTRG.117022"; transcript_id "MSTRG.117022.108"; exon_number "13";
chr22	StringTie	exon	31589447	31589577	1000	+	.	gene_id "MSTRG.117022"; transcript_id "MSTRG.117022.108"; exon_number "14";
chr22	StringTie	exon	31602212	31602293	1000	+	.	gene_id "MSTRG.117022"; transcript_id "MSTRG.117022.108"; exon_number "15";
chr22	StringTie	exon	31602607	31602785	1000	+	.	gene_id "MSTRG.117022"; transcript_id "MSTRG.117022.108"; exon_number "16";
chr22	StringTie	exon	31603744	31603819	1000	+	.	gene_id "MSTRG.117022"; transcript_id "MSTRG.117022.108"; exon_number "17";
chr22	StringTie	exon	31604309	31604395	1000	+	.	gene_id "MSTRG.117022"; transcript_id "MSTRG.117022.108"; exon_number "18";
chr22	StringTie	exon	31604869	31604945	1000	+	.	gene_id "MSTRG.117022"; transcript_id "MSTRG.117022.108"; exon_number "19";
chr22	StringTie	exon	31606328	31606430	1000	+	.	gene_id "MSTRG.117022"; transcript_id "MSTRG.117022.108"; exon_number "20";
chr22	StringTie	exon	31607937	31608033	1000	+	.	gene_id "MSTRG.117022"; transcript_id "MSTRG.117022.108"; exon_number "21";
chr22	StringTie	exon	31611143	31611303	1000	+	.	gene_id "MSTRG.117022"; transcript_id "MSTRG.117022.108"; exon_number "22";
chr22	StringTie	exon	31611766	31611840	1000	+	.	gene_id "MSTRG.117022"; transcript_id "MSTRG.117022.108"; exon_number "23";
chr22	StringTie	exon	31613142	31613216	1000	+	.	gene_id "MSTRG.117022"; transcript_id "MSTRG.117022.108"; exon_number "24";
chr22	StringTie	exon	31613354	31613530	1000	+	.	gene_id "MSTRG.117022"; transcript_id "MSTRG.117022.108"; exon_number "25";
chr22	StringTie	exon	31613602	31613855	1000	+	.	gene_id "MSTRG.117022"; transcript_id "MSTRG.117022.108"; exon_number "26";
chr22	StringTie	transcript	31496116	31615279	1000	+	.	gene_id "MSTRG.117022"; transcript_id "MSTRG.117022.109";
chr22	StringTie	exon	31496116	31496637	1000	+	.	gene_id "MSTRG.117022"; transcript_id "MSTRG.117022.109"; exon_number "1";
chr22	StringTie	exon	31508259	31508376	1000	+	.	gene_id "MSTRG.117022"; transcript_id "MSTRG.117022.109"; exon_number "2";
chr22	StringTie	exon	31528690	31528863	1000	+	.	gene_id "MSTRG.117022"; transcript_id "MSTRG.117022.109"; exon_number "3";
chr22	StringTie	exon	31546861	31546971	1000	+	.	gene_id "MSTRG.117022"; transcript_id "MSTRG.117022.109"; exon_number "4";
chr22	StringTie	exon	31550254	31550348	1000	+	.	gene_id "MSTRG.117022"; transcript_id "MSTRG.117022.109"; exon_number "5";
chr22	StringTie	exon	31556942	31557059	1000	+	.	gene_id "MSTRG.117022"; transcript_id "MSTRG.117022.109"; exon_number "6";
chr22	StringTie	exon	31561290	31561392	1000	+	.	gene_id "MSTRG.117022"; transcript_id "MSTRG.117022.109"; exon_number "7";
chr22	StringTie	exon	31573058	31573214	1000	+	.	gene_id "MSTRG.117022"; transcript_id "MSTRG.117022.109"; exon_number "8";
chr22	StringTie	exon	31575231	31575392	1000	+	.	gene_id "MSTRG.117022"; transcript_id "MSTRG.117022.109"; exon_number "9";
chr22	StringTie	exon	31578382	31578452	1000	+	.	gene_id "MSTRG.117022"; transcript_id "MSTRG.117022.109"; exon_number "10";
chr22	StringTie	exon	31580272	31580364	1000	+	.	gene_id "MSTRG.117022"; transcript_id "MSTRG.117022.109"; exon_number "11";
chr22	StringTie	exon	31583875	31583972	1000	+	.	gene_id "MSTRG.117022"; transcript_id "MSTRG.117022.109"; exon_number "12";
chr22	StringTie	exon	31585068	31585134	1000	+	.	gene_id "MSTRG.117022"; transcript_id "MSTRG.117022.109"; exon_number "13";
chr22	StringTie	exon	31589447	31589577	1000	+	.	gene_id "MSTRG.117022"; transcript_id "MSTRG.117022.109"; exon_number "14";
chr22	StringTie	exon	31602212	31602293	1000	+	.	gene_id "MSTRG.117022"; transcript_id "MSTRG.117022.109"; exon_number "15";
chr22	StringTie	exon	31602607	31602785	1000	+	.	gene_id "MSTRG.117022"; transcript_id "MSTRG.117022.109"; exon_number "16";
chr22	StringTie	exon	31603744	31603819	1000	+	.	gene_id "MSTRG.117022"; transcript_id "MSTRG.117022.109"; exon_number "17";
chr22	StringTie	exon	31604309	31604404	1000	+	.	gene_id "MSTRG.117022"; transcript_id "MSTRG.117022.109"; exon_number "18";
chr22	StringTie	exon	31604869	31604945	1000	+	.	gene_id "MSTRG.117022"; transcript_id "MSTRG.117022.109"; exon_number "19";
chr22	StringTie	exon	31606328	31606430	1000	+	.	gene_id "MSTRG.117022"; transcript_id "MSTRG.117022.109"; exon_number "20";
chr22	StringTie	exon	31607937	31608033	1000	+	.	gene_id "MSTRG.117022"; transcript_id "MSTRG.117022.109"; exon_number "21";
chr22	StringTie	exon	31611143	31611303	1000	+	.	gene_id "MSTRG.117022"; transcript_id "MSTRG.117022.109"; exon_number "22";
chr22	StringTie	exon	31611766	31611840	1000	+	.	gene_id "MSTRG.117022"; transcript_id "MSTRG.117022.109"; exon_number "23";
chr22	StringTie	exon	31611999	31613216	1000	+	.	gene_id "MSTRG.117022"; transcript_id "MSTRG.117022.109"; exon_number "24";
chr22	StringTie	exon	31613354	31613530	1000	+	.	gene_id "MSTRG.117022"; transcript_id "MSTRG.117022.109"; exon_number "25";
chr22	StringTie	exon	31613602	31614869	1000	+	.	gene_id "MSTRG.117022"; transcript_id "MSTRG.117022.109"; exon_number "26";
chr22	StringTie	exon	31615048	31615279	1000	+	.	gene_id "MSTRG.117022"; transcript_id "MSTRG.117022.109"; exon_number "27";
chr22	StringTie	transcript	31399515	31436958	1000	+	.	gene_id "MSTRG.117022"; transcript_id "MSTRG.117022.11";
chr22	StringTie	exon	31399515	31399725	1000	+	.	gene_id "MSTRG.117022"; transcript_id "MSTRG.117022.11"; exon_number "1";
chr22	StringTie	exon	31400620	31400743	1000	+	.	gene_id "MSTRG.117022"; transcript_id "MSTRG.117022.11"; exon_number "2";
chr22	StringTie	exon	31403029	31403190	1000	+	.	gene_id "MSTRG.117022"; transcript_id "MSTRG.117022.11"; exon_number "3";
chr22	StringTie	exon	31411040	31411081	1000	+	.	gene_id "MSTRG.117022"; transcript_id "MSTRG.117022.11"; exon_number "4";
chr22	StringTie	exon	31420256	31420425	1000	+	.	gene_id "MSTRG.117022"; transcript_id "MSTRG.117022.11"; exon_number "5";
chr22	StringTie	exon	31423280	31423410	1000	+	.	gene_id "MSTRG.117022"; transcript_id "MSTRG.117022.11"; exon_number "6";
chr22	StringTie	exon	31426615	31426782	1000	+	.	gene_id "MSTRG.117022"; transcript_id "MSTRG.117022.11"; exon_number "7";
chr22	StringTie	exon	31427060	31427182	1000	+	.	gene_id "MSTRG.117022"; transcript_id "MSTRG.117022.11"; exon_number "8";
chr22	StringTie	exon	31433872	31436958	1000	+	.	gene_id "MSTRG.117022"; transcript_id "MSTRG.117022.11"; exon_number "9";
chr22	StringTie	transcript	31496116	31618591	1000	+	.	gene_id "MSTRG.117022"; transcript_id "MSTRG.117022.110";
chr22	StringTie	exon	31496116	31496637	1000	+	.	gene_id "MSTRG.117022"; transcript_id "MSTRG.117022.110"; exon_number "1";
chr22	StringTie	exon	31508259	31508376	1000	+	.	gene_id "MSTRG.117022"; transcript_id "MSTRG.117022.110"; exon_number "2";
chr22	StringTie	exon	31528690	31528863	1000	+	.	gene_id "MSTRG.117022"; transcript_id "MSTRG.117022.110"; exon_number "3";
chr22	StringTie	exon	31531058	31531129	1000	+	.	gene_id "MSTRG.117022"; transcript_id "MSTRG.117022.110"; exon_number "4";
chr22	StringTie	exon	31546861	31546971	1000	+	.	gene_id "MSTRG.117022"; transcript_id "MSTRG.117022.110"; exon_number "5";
chr22	StringTie	exon	31550254	31550348	1000	+	.	gene_id "MSTRG.117022"; transcript_id "MSTRG.117022.110"; exon_number "6";
chr22	StringTie	exon	31556942	31557059	1000	+	.	gene_id "MSTRG.117022"; transcript_id "MSTRG.117022.110"; exon_number "7";
chr22	StringTie	exon	31561290	31561392	1000	+	.	gene_id "MSTRG.117022"; transcript_id "MSTRG.117022.110"; exon_number "8";
chr22	StringTie	exon	31573058	31573214	1000	+	.	gene_id "MSTRG.117022"; transcript_id "MSTRG.117022.110"; exon_number "9";
chr22	StringTie	exon	31575231	31575392	1000	+	.	gene_id "MSTRG.117022"; transcript_id "MSTRG.117022.110"; exon_number "10";
chr22	StringTie	exon	31578382	31578452	1000	+	.	gene_id "MSTRG.117022"; transcript_id "MSTRG.117022.110"; exon_number "11";
chr22	StringTie	exon	31583875	31583972	1000	+	.	gene_id "MSTRG.117022"; transcript_id "MSTRG.117022.110"; exon_number "12";
chr22	StringTie	exon	31585068	31585134	1000	+	.	gene_id "MSTRG.117022"; transcript_id "MSTRG.117022.110"; exon_number "13";
chr22	StringTie	exon	31589447	31589577	1000	+	.	gene_id "MSTRG.117022"; transcript_id "MSTRG.117022.110"; exon_number "14";
chr22	StringTie	exon	31602212	31602293	1000	+	.	gene_id "MSTRG.117022"; transcript_id "MSTRG.117022.110"; exon_number "15";
chr22	StringTie	exon	31602607	31602785	1000	+	.	gene_id "MSTRG.117022"; transcript_id "MSTRG.117022.110"; exon_number "16";
chr22	StringTie	exon	31603744	31603819	1000	+	.	gene_id "MSTRG.117022"; transcript_id "MSTRG.117022.110"; exon_number "17";
chr22	StringTie	exon	31604309	31604404	1000	+	.	gene_id "MSTRG.117022"; transcript_id "MSTRG.117022.110"; exon_number "18";
chr22	StringTie	exon	31604869	31604945	1000	+	.	gene_id "MSTRG.117022"; transcript_id "MSTRG.117022.110"; exon_number "19";
chr22	StringTie	exon	31606328	31606430	1000	+	.	gene_id "MSTRG.117022"; transcript_id "MSTRG.117022.110"; exon_number "20";
chr22	StringTie	exon	31607937	31608033	1000	+	.	gene_id "MSTRG.117022"; transcript_id "MSTRG.117022.110"; exon_number "21";
chr22	StringTie	exon	31611143	31611303	1000	+	.	gene_id "MSTRG.117022"; transcript_id "MSTRG.117022.110"; exon_number "22";
chr22	StringTie	exon	31611766	31611840	1000	+	.	gene_id "MSTRG.117022"; transcript_id "MSTRG.117022.110"; exon_number "23";
chr22	StringTie	exon	31613142	31613216	1000	+	.	gene_id "MSTRG.117022"; transcript_id "MSTRG.117022.110"; exon_number "24";
```
