## Additional File 7 - TCGA transcript assembly for "Widespread 3’ UTR splicing regulates expression of oncogene transcripts in sequence-dependent and independent manners": all_tissues_agg-agg-agg.gtf (part 228 of 2216)

```
chr22	StringTie	exon	31613354	31613530	1000	+	.	gene_id "MSTRG.117022"; transcript_id "MSTRG.117022.110"; exon_number "25";
chr22	StringTie	exon	31613602	31613855	1000	+	.	gene_id "MSTRG.117022"; transcript_id "MSTRG.117022.110"; exon_number "26";
chr22	StringTie	exon	31614789	31614860	1000	+	.	gene_id "MSTRG.117022"; transcript_id "MSTRG.117022.110"; exon_number "27";
chr22	StringTie	exon	31615048	31615279	1000	+	.	gene_id "MSTRG.117022"; transcript_id "MSTRG.117022.110"; exon_number "28";
chr22	StringTie	exon	31616745	31616877	1000	+	.	gene_id "MSTRG.117022"; transcript_id "MSTRG.117022.110"; exon_number "29";
chr22	StringTie	exon	31617004	31617078	1000	+	.	gene_id "MSTRG.117022"; transcript_id "MSTRG.117022.110"; exon_number "30";
chr22	StringTie	exon	31618115	31618226	1000	+	.	gene_id "MSTRG.117022"; transcript_id "MSTRG.117022.110"; exon_number "31";
chr22	StringTie	exon	31618314	31618591	1000	+	.	gene_id "MSTRG.117022"; transcript_id "MSTRG.117022.110"; exon_number "32";
chr22	StringTie	transcript	31496117	31614860	1000	+	.	gene_id "MSTRG.117022"; transcript_id "MSTRG.117022.111";
chr22	StringTie	exon	31496117	31496637	1000	+	.	gene_id "MSTRG.117022"; transcript_id "MSTRG.117022.111"; exon_number "1";
chr22	StringTie	exon	31508259	31508376	1000	+	.	gene_id "MSTRG.117022"; transcript_id "MSTRG.117022.111"; exon_number "2";
chr22	StringTie	exon	31546861	31546971	1000	+	.	gene_id "MSTRG.117022"; transcript_id "MSTRG.117022.111"; exon_number "3";
chr22	StringTie	exon	31550254	31550348	1000	+	.	gene_id "MSTRG.117022"; transcript_id "MSTRG.117022.111"; exon_number "4";
chr22	StringTie	exon	31556942	31557059	1000	+	.	gene_id "MSTRG.117022"; transcript_id "MSTRG.117022.111"; exon_number "5";
chr22	StringTie	exon	31561290	31561392	1000	+	.	gene_id "MSTRG.117022"; transcript_id "MSTRG.117022.111"; exon_number "6";
chr22	StringTie	exon	31573058	31573214	1000	+	.	gene_id "MSTRG.117022"; transcript_id "MSTRG.117022.111"; exon_number "7";
chr22	StringTie	exon	31575231	31575392	1000	+	.	gene_id "MSTRG.117022"; transcript_id "MSTRG.117022.111"; exon_number "8";
chr22	StringTie	exon	31578382	31578452	1000	+	.	gene_id "MSTRG.117022"; transcript_id "MSTRG.117022.111"; exon_number "9";
chr22	StringTie	exon	31580272	31580364	1000	+	.	gene_id "MSTRG.117022"; transcript_id "MSTRG.117022.111"; exon_number "10";
chr22	StringTie	exon	31583875	31583972	1000	+	.	gene_id "MSTRG.117022"; transcript_id "MSTRG.117022.111"; exon_number "11";
chr22	StringTie	exon	31585068	31585134	1000	+	.	gene_id "MSTRG.117022"; transcript_id "MSTRG.117022.111"; exon_number "12";
chr22	StringTie	exon	31589447	31589577	1000	+	.	gene_id "MSTRG.117022"; transcript_id "MSTRG.117022.111"; exon_number "13";
chr22	StringTie	exon	31602212	31602293	1000	+	.	gene_id "MSTRG.117022"; transcript_id "MSTRG.117022.111"; exon_number "14";
chr22	StringTie	exon	31602607	31602785	1000	+	.	gene_id "MSTRG.117022"; transcript_id "MSTRG.117022.111"; exon_number "15";
chr22	StringTie	exon	31603744	31603819	1000	+	.	gene_id "MSTRG.117022"; transcript_id "MSTRG.117022.111"; exon_number "16";
chr22	StringTie	exon	31604309	31604404	1000	+	.	gene_id "MSTRG.117022"; transcript_id "MSTRG.117022.111"; exon_number "17";
chr22	StringTie	exon	31604869	31604945	1000	+	.	gene_id "MSTRG.117022"; transcript_id "MSTRG.117022.111"; exon_number "18";
chr22	StringTie	exon	31606328	31608033	1000	+	.	gene_id "MSTRG.117022"; transcript_id "MSTRG.117022.111"; exon_number "19";
chr22	StringTie	exon	31611143	31611303	1000	+	.	gene_id "MSTRG.117022"; transcript_id "MSTRG.117022.111"; exon_number "20";
chr22	StringTie	exon	31611766	31613216	1000	+	.	gene_id "MSTRG.117022"; transcript_id "MSTRG.117022.111"; exon_number "21";
chr22	StringTie	exon	31613354	31613530	1000	+	.	gene_id "MSTRG.117022"; transcript_id "MSTRG.117022.111"; exon_number "22";
chr22	StringTie	exon	31613602	31614860	1000	+	.	gene_id "MSTRG.117022"; transcript_id "MSTRG.117022.111"; exon_number "23";
chr22	StringTie	transcript	31496118	31618569	1000	+	.	gene_id "MSTRG.117022"; transcript_id "MSTRG.117022.112";
chr22	StringTie	exon	31496118	31496637	1000	+	.	gene_id "MSTRG.117022"; transcript_id "MSTRG.117022.112"; exon_number "1";
chr22	StringTie	exon	31508259	31508376	1000	+	.	gene_id "MSTRG.117022"; transcript_id "MSTRG.117022.112"; exon_number "2";
chr22	StringTie	exon	31528690	31528863	1000	+	.	gene_id "MSTRG.117022"; transcript_id "MSTRG.117022.112"; exon_number "3";
chr22	StringTie	exon	31546861	31546971	1000	+	.	gene_id "MSTRG.117022"; transcript_id "MSTRG.117022.112"; exon_number "4";
chr22	StringTie	exon	31550254	31550348	1000	+	.	gene_id "MSTRG.117022"; transcript_id "MSTRG.117022.112"; exon_number "5";
chr22	StringTie	exon	31556942	31557059	1000	+	.	gene_id "MSTRG.117022"; transcript_id "MSTRG.117022.112"; exon_number "6";
chr22	StringTie	exon	31561290	31561392	1000	+	.	gene_id "MSTRG.117022"; transcript_id "MSTRG.117022.112"; exon_number "7";
chr22	StringTie	exon	31573058	31573214	1000	+	.	gene_id "MSTRG.117022"; transcript_id "MSTRG.117022.112"; exon_number "8";
chr22	StringTie	exon	31575231	31575392	1000	+	.	gene_id "MSTRG.117022"; transcript_id "MSTRG.117022.112"; exon_number "9";
chr22	StringTie	exon	31578382	31578452	1000	+	.	gene_id "MSTRG.117022"; transcript_id "MSTRG.117022.112"; exon_number "10";
chr22	StringTie	exon	31580272	31580364	1000	+	.	gene_id "MSTRG.117022"; transcript_id "MSTRG.117022.112"; exon_number "11";
chr22	StringTie	exon	31583875	31583972	1000	+	.	gene_id "MSTRG.117022"; transcript_id "MSTRG.117022.112"; exon_number "12";
chr22	StringTie	exon	31585068	31585134	1000	+	.	gene_id "MSTRG.117022"; transcript_id "MSTRG.117022.112"; exon_number "13";
chr22	StringTie	exon	31589447	31589577	1000	+	.	gene_id "MSTRG.117022"; transcript_id "MSTRG.117022.112"; exon_number "14";
chr22	StringTie	exon	31602212	31602293	1000	+	.	gene_id "MSTRG.117022"; transcript_id "MSTRG.117022.112"; exon_number "15";
chr22	StringTie	exon	31602607	31602785	1000	+	.	gene_id "MSTRG.117022"; transcript_id "MSTRG.117022.112"; exon_number "16";
chr22	StringTie	exon	31603747	31603819	1000	+	.	gene_id "MSTRG.117022"; transcript_id "MSTRG.117022.112"; exon_number "17";
chr22	StringTie	exon	31604309	31604404	1000	+	.	gene_id "MSTRG.117022"; transcript_id "MSTRG.117022.112"; exon_number "18";
chr22	StringTie	exon	31604869	31604945	1000	+	.	gene_id "MSTRG.117022"; transcript_id "MSTRG.117022.112"; exon_number "19";
chr22	StringTie	exon	31606328	31606430	1000	+	.	gene_id "MSTRG.117022"; transcript_id "MSTRG.117022.112"; exon_number "20";
chr22	StringTie	exon	31607937	31608033	1000	+	.	gene_id "MSTRG.117022"; transcript_id "MSTRG.117022.112"; exon_number "21";
chr22	StringTie	exon	31611143	31611303	1000	+	.	gene_id "MSTRG.117022"; transcript_id "MSTRG.117022.112"; exon_number "22";
chr22	StringTie	exon	31611766	31611840	1000	+	.	gene_id "MSTRG.117022"; transcript_id "MSTRG.117022.112"; exon_number "23";
chr22	StringTie	exon	31613142	31613216	1000	+	.	gene_id "MSTRG.117022"; transcript_id "MSTRG.117022.112"; exon_number "24";
chr22	StringTie	exon	31613354	31613530	1000	+	.	gene_id "MSTRG.117022"; transcript_id "MSTRG.117022.112"; exon_number "25";
chr22	StringTie	exon	31613602	31613855	1000	+	.	gene_id "MSTRG.117022"; transcript_id "MSTRG.117022.112"; exon_number "26";
chr22	StringTie	exon	31614789	31614860	1000	+	.	gene_id "MSTRG.117022"; transcript_id "MSTRG.117022.112"; exon_number "27";
chr22	StringTie	exon	31615048	31615279	1000	+	.	gene_id "MSTRG.117022"; transcript_id "MSTRG.117022.112"; exon_number "28";
chr22	StringTie	exon	31616745	31616877	1000	+	.	gene_id "MSTRG.117022"; transcript_id "MSTRG.117022.112"; exon_number "29";
chr22	StringTie	exon	31617000	31617078	1000	+	.	gene_id "MSTRG.117022"; transcript_id "MSTRG.117022.112"; exon_number "30";
chr22	StringTie	exon	31618115	31618226	1000	+	.	gene_id "MSTRG.117022"; transcript_id "MSTRG.117022.112"; exon_number "31";
chr22	StringTie	exon	31618314	31618569	1000	+	.	gene_id "MSTRG.117022"; transcript_id "MSTRG.117022.112"; exon_number "32";
chr22	StringTie	transcript	31496118	31618571	1000	+	.	gene_id "MSTRG.117022"; transcript_id "MSTRG.117022.113";
chr22	StringTie	exon	31496118	31496637	1000	+	.	gene_id "MSTRG.117022"; transcript_id "MSTRG.117022.113"; exon_number "1";
chr22	StringTie	exon	31508259	31508376	1000	+	.	gene_id "MSTRG.117022"; transcript_id "MSTRG.117022.113"; exon_number "2";
chr22	StringTie	exon	31528690	31528863	1000	+	.	gene_id "MSTRG.117022"; transcript_id "MSTRG.117022.113"; exon_number "3";
chr22	StringTie	exon	31546861	31546971	1000	+	.	gene_id "MSTRG.117022"; transcript_id "MSTRG.117022.113"; exon_number "4";
chr22	StringTie	exon	31550254	31550348	1000	+	.	gene_id "MSTRG.117022"; transcript_id "MSTRG.117022.113"; exon_number "5";
chr22	StringTie	exon	31556942	31557059	1000	+	.	gene_id "MSTRG.117022"; transcript_id "MSTRG.117022.113"; exon_number "6";
chr22	StringTie	exon	31561290	31561392	1000	+	.	gene_id "MSTRG.117022"; transcript_id "MSTRG.117022.113"; exon_number "7";
chr22	StringTie	exon	31573058	31573214	1000	+	.	gene_id "MSTRG.117022"; transcript_id "MSTRG.117022.113"; exon_number "8";
chr22	StringTie	exon	31575231	31575392	1000	+	.	gene_id "MSTRG.117022"; transcript_id "MSTRG.117022.113"; exon_number "9";
chr22	StringTie	exon	31578382	31578452	1000	+	.	gene_id "MSTRG.117022"; transcript_id "MSTRG.117022.113"; exon_number "10";
chr22	StringTie	exon	31580272	31580364	1000	+	.	gene_id "MSTRG.117022"; transcript_id "MSTRG.117022.113"; exon_number "11";
chr22	StringTie	exon	31583875	31583972	1000	+	.	gene_id "MSTRG.117022"; transcript_id "MSTRG.117022.113"; exon_number "12";
chr22	StringTie	exon	31585073	31585134	1000	+	.	gene_id "MSTRG.117022"; transcript_id "MSTRG.117022.113"; exon_number "13";
chr22	StringTie	exon	31589447	31589577	1000	+	.	gene_id "MSTRG.117022"; transcript_id "MSTRG.117022.113"; exon_number "14";
chr22	StringTie	exon	31602212	31602293	1000	+	.	gene_id "MSTRG.117022"; transcript_id "MSTRG.117022.113"; exon_number "15";
chr22	StringTie	exon	31602607	31602785	1000	+	.	gene_id "MSTRG.117022"; transcript_id "MSTRG.117022.113"; exon_number "16";
chr22	StringTie	exon	31603744	31603819	1000	+	.	gene_id "MSTRG.117022"; transcript_id "MSTRG.117022.113"; exon_number "17";
chr22	StringTie	exon	31604309	31604404	1000	+	.	gene_id "MSTRG.117022"; transcript_id "MSTRG.117022.113"; exon_number "18";
chr22	StringTie	exon	31604869	31604945	1000	+	.	gene_id "MSTRG.117022"; transcript_id "MSTRG.117022.113"; exon_number "19";
chr22	StringTie	exon	31606328	31606430	1000	+	.	gene_id "MSTRG.117022"; transcript_id "MSTRG.117022.113"; exon_number "20";
chr22	StringTie	exon	31607937	31608033	1000	+	.	gene_id "MSTRG.117022"; transcript_id "MSTRG.117022.113"; exon_number "21";
chr22	StringTie	exon	31611143	31611303	1000	+	.	gene_id "MSTRG.117022"; transcript_id "MSTRG.117022.113"; exon_number "22";
chr22	StringTie	exon	31611766	31613216	1000	+	.	gene_id "MSTRG.117022"; transcript_id "MSTRG.117022.113"; exon_number "23";
chr22	StringTie	exon	31613354	31613530	1000	+	.	gene_id "MSTRG.117022"; transcript_id "MSTRG.117022.113"; exon_number "24";
chr22	StringTie	exon	31613602	31613855	1000	+	.	gene_id "MSTRG.117022"; transcript_id "MSTRG.117022.113"; exon_number "25";
chr22	StringTie	exon	31614789	31614860	1000	+	.	gene_id "MSTRG.117022"; transcript_id "MSTRG.117022.113"; exon_number "26";
chr22	StringTie	exon	31615048	31615279	1000	+	.	gene_id "MSTRG.117022"; transcript_id "MSTRG.117022.113"; exon_number "27";
chr22	StringTie	exon	31616745	31616877	1000	+	.	gene_id "MSTRG.117022"; transcript_id "MSTRG.117022.113"; exon_number "28";
chr22	StringTie	exon	31617000	31617078	1000	+	.	gene_id "MSTRG.117022"; transcript_id "MSTRG.117022.113"; exon_number "29";
chr22	StringTie	exon	31618115	31618226	1000	+	.	gene_id "MSTRG.117022"; transcript_id "MSTRG.117022.113"; exon_number "30";
chr22	StringTie	exon	31618314	31618571	1000	+	.	gene_id "MSTRG.117022"; transcript_id "MSTRG.117022.113"; exon_number "31";
chr22	StringTie	transcript	31496125	31615279	1000	+	.	gene_id "MSTRG.117022"; transcript_id "MSTRG.117022.114";
chr22	StringTie	exon	31496125	31496637	1000	+	.	gene_id "MSTRG.117022"; transcript_id "MSTRG.117022.114"; exon_number "1";
chr22	StringTie	exon	31508255	31508376	1000	+	.	gene_id "MSTRG.117022"; transcript_id "MSTRG.117022.114"; exon_number "2";
chr22	StringTie	exon	31528690	31528863	1000	+	.	gene_id "MSTRG.117022"; transcript_id "MSTRG.117022.114"; exon_number "3";
chr22	StringTie	exon	31531058	31531129	1000	+	.	gene_id "MSTRG.117022"; transcript_id "MSTRG.117022.114"; exon_number "4";
chr22	StringTie	exon	31546861	31546971	1000	+	.	gene_id "MSTRG.117022"; transcript_id "MSTRG.117022.114"; exon_number "5";
chr22	StringTie	exon	31550254	31550348	1000	+	.	gene_id "MSTRG.117022"; transcript_id "MSTRG.117022.114"; exon_number "6";
chr22	StringTie	exon	31556942	31557059	1000	+	.	gene_id "MSTRG.117022"; transcript_id "MSTRG.117022.114"; exon_number "7";
chr22	StringTie	exon	31561290	31561392	1000	+	.	gene_id "MSTRG.117022"; transcript_id "MSTRG.117022.114"; exon_number "8";
chr22	StringTie	exon	31573058	31573214	1000	+	.	gene_id "MSTRG.117022"; transcript_id "MSTRG.117022.114"; exon_number "9";
chr22	StringTie	exon	31575231	31575392	1000	+	.	gene_id "MSTRG.117022"; transcript_id "MSTRG.117022.114"; exon_number "10";
chr22	StringTie	exon	31578382	31578452	1000	+	.	gene_id "MSTRG.117022"; transcript_id "MSTRG.117022.114"; exon_number "11";
chr22	StringTie	exon	31580272	31580364	1000	+	.	gene_id "MSTRG.117022"; transcript_id "MSTRG.117022.114"; exon_number "12";
chr22	StringTie	exon	31583875	31583972	1000	+	.	gene_id "MSTRG.117022"; transcript_id "MSTRG.117022.114"; exon_number "13";
chr22	StringTie	exon	31585068	31585134	1000	+	.	gene_id "MSTRG.117022"; transcript_id "MSTRG.117022.114"; exon_number "14";
chr22	StringTie	exon	31589447	31589577	1000	+	.	gene_id "MSTRG.117022"; transcript_id "MSTRG.117022.114"; exon_number "15";
chr22	StringTie	exon	31602212	31602293	1000	+	.	gene_id "MSTRG.117022"; transcript_id "MSTRG.117022.114"; exon_number "16";
chr22	StringTie	exon	31602607	31602785	1000	+	.	gene_id "MSTRG.117022"; transcript_id "MSTRG.117022.114"; exon_number "17";
chr22	StringTie	exon	31603744	31603819	1000	+	.	gene_id "MSTRG.117022"; transcript_id "MSTRG.117022.114"; exon_number "18";
chr22	StringTie	exon	31604309	31604404	1000	+	.	gene_id "MSTRG.117022"; transcript_id "MSTRG.117022.114"; exon_number "19";
chr22	StringTie	exon	31604869	31604945	1000	+	.	gene_id "MSTRG.117022"; transcript_id "MSTRG.117022.114"; exon_number "20";
chr22	StringTie	exon	31606328	31606430	1000	+	.	gene_id "MSTRG.117022"; transcript_id "MSTRG.117022.114"; exon_number "21";
chr22	StringTie	exon	31607937	31608033	1000	+	.	gene_id "MSTRG.117022"; transcript_id "MSTRG.117022.114"; exon_number "22";
chr22	StringTie	exon	31611143	31611303	1000	+	.	gene_id "MSTRG.117022"; transcript_id "MSTRG.117022.114"; exon_number "23";
chr22	StringTie	exon	31611766	31611840	1000	+	.	gene_id "MSTRG.117022"; transcript_id "MSTRG.117022.114"; exon_number "24";
chr22	StringTie	exon	31611999	31613216	1000	+	.	gene_id "MSTRG.117022"; transcript_id "MSTRG.117022.114"; exon_number "25";
chr22	StringTie	exon	31613354	31613530	1000	+	.	gene_id "MSTRG.117022"; transcript_id "MSTRG.117022.114"; exon_number "26";
chr22	StringTie	exon	31613602	31613855	1000	+	.	gene_id "MSTRG.117022"; transcript_id "MSTRG.117022.114"; exon_number "27";
chr22	StringTie	exon	31614789	31614860	1000	+	.	gene_id "MSTRG.117022"; transcript_id "MSTRG.117022.114"; exon_number "28";
chr22	StringTie	exon	31615048	31615279	1000	+	.	gene_id "MSTRG.117022"; transcript_id "MSTRG.117022.114"; exon_number "29";
chr22	StringTie	transcript	31496128	31614860	1000	+	.	gene_id "MSTRG.117022"; transcript_id "MSTRG.117022.115";
chr22	StringTie	exon	31496128	31496637	1000	+	.	gene_id "MSTRG.117022"; transcript_id "MSTRG.117022.115"; exon_number "1";
chr22	StringTie	exon	31508255	31508376	1000	+	.	gene_id "MSTRG.117022"; transcript_id "MSTRG.117022.115"; exon_number "2";
chr22	StringTie	exon	31528690	31528863	1000	+	.	gene_id "MSTRG.117022"; transcript_id "MSTRG.117022.115"; exon_number "3";
chr22	StringTie	exon	31531058	31531129	1000	+	.	gene_id "MSTRG.117022"; transcript_id "MSTRG.117022.115"; exon_number "4";
chr22	StringTie	exon	31546861	31546971	1000	+	.	gene_id "MSTRG.117022"; transcript_id "MSTRG.117022.115"; exon_number "5";
chr22	StringTie	exon	31550254	31550348	1000	+	.	gene_id "MSTRG.117022"; transcript_id "MSTRG.117022.115"; exon_number "6";
chr22	StringTie	exon	31556942	31557059	1000	+	.	gene_id "MSTRG.117022"; transcript_id "MSTRG.117022.115"; exon_number "7";
chr22	StringTie	exon	31561290	31561392	1000	+	.	gene_id "MSTRG.117022"; transcript_id "MSTRG.117022.115"; exon_number "8";
chr22	StringTie	exon	31573058	31573214	1000	+	.	gene_id "MSTRG.117022"; transcript_id "MSTRG.117022.115"; exon_number "9";
chr22	StringTie	exon	31575231	31575392	1000	+	.	gene_id "MSTRG.117022"; transcript_id "MSTRG.117022.115"; exon_number "10";
chr22	StringTie	exon	31578382	31578452	1000	+	.	gene_id "MSTRG.117022"; transcript_id "MSTRG.117022.115"; exon_number "11";
chr22	StringTie	exon	31580272	31580364	1000	+	.	gene_id "MSTRG.117022"; transcript_id "MSTRG.117022.115"; exon_number "12";
chr22	StringTie	exon	31583875	31583972	1000	+	.	gene_id "MSTRG.117022"; transcript_id "MSTRG.117022.115"; exon_number "13";
chr22	StringTie	exon	31585073	31585134	1000	+	.	gene_id "MSTRG.117022"; transcript_id "MSTRG.117022.115"; exon_number "14";
chr22	StringTie	exon	31589447	31589577	1000	+	.	gene_id "MSTRG.117022"; transcript_id "MSTRG.117022.115"; exon_number "15";
chr22	StringTie	exon	31602212	31602293	1000	+	.	gene_id "MSTRG.117022"; transcript_id "MSTRG.117022.115"; exon_number "16";
chr22	StringTie	exon	31602607	31602785	1000	+	.	gene_id "MSTRG.117022"; transcript_id "MSTRG.117022.115"; exon_number "17";
chr22	StringTie	exon	31603744	31603819	1000	+	.	gene_id "MSTRG.117022"; transcript_id "MSTRG.117022.115"; exon_number "18";
chr22	StringTie	exon	31604309	31604404	1000	+	.	gene_id "MSTRG.117022"; transcript_id "MSTRG.117022.115"; exon_number "19";
chr22	StringTie	exon	31604869	31604945	1000	+	.	gene_id "MSTRG.117022"; transcript_id "MSTRG.117022.115"; exon_number "20";
chr22	StringTie	exon	31606328	31606430	1000	+	.	gene_id "MSTRG.117022"; transcript_id "MSTRG.117022.115"; exon_number "21";
chr22	StringTie	exon	31607937	31608033	1000	+	.	gene_id "MSTRG.117022"; transcript_id "MSTRG.117022.115"; exon_number "22";
chr22	StringTie	exon	31611143	31611303	1000	+	.	gene_id "MSTRG.117022"; transcript_id "MSTRG.117022.115"; exon_number "23";
chr22	StringTie	exon	31611766	31611840	1000	+	.	gene_id "MSTRG.117022"; transcript_id "MSTRG.117022.115"; exon_number "24";
chr22	StringTie	exon	31613142	31613216	1000	+	.	gene_id "MSTRG.117022"; transcript_id "MSTRG.117022.115"; exon_number "25";
chr22	StringTie	exon	31613354	31613530	1000	+	.	gene_id "MSTRG.117022"; transcript_id "MSTRG.117022.115"; exon_number "26";
chr22	StringTie	exon	31613602	31613855	1000	+	.	gene_id "MSTRG.117022"; transcript_id "MSTRG.117022.115"; exon_number "27";
chr22	StringTie	exon	31614789	31614860	1000	+	.	gene_id "MSTRG.117022"; transcript_id "MSTRG.117022.115"; exon_number "28";
chr22	StringTie	transcript	31496128	31618582	1000	+	.	gene_id "MSTRG.117022"; transcript_id "MSTRG.117022.116";
chr22	StringTie	exon	31496128	31496637	1000	+	.	gene_id "MSTRG.117022"; transcript_id "MSTRG.117022.116"; exon_number "1";
chr22	StringTie	exon	31508259	31508376	1000	+	.	gene_id "MSTRG.117022"; transcript_id "MSTRG.117022.116"; exon_number "2";
chr22	StringTie	exon	31528690	31528863	1000	+	.	gene_id "MSTRG.117022"; transcript_id "MSTRG.117022.116"; exon_number "3";
chr22	StringTie	exon	31546861	31546971	1000	+	.	gene_id "MSTRG.117022"; transcript_id "MSTRG.117022.116"; exon_number "4";
chr22	StringTie	exon	31550254	31550348	1000	+	.	gene_id "MSTRG.117022"; transcript_id "MSTRG.117022.116"; exon_number "5";
chr22	StringTie	exon	31556942	31557059	1000	+	.	gene_id "MSTRG.117022"; transcript_id "MSTRG.117022.116"; exon_number "6";
chr22	StringTie	exon	31561290	31561392	1000	+	.	gene_id "MSTRG.117022"; transcript_id "MSTRG.117022.116"; exon_number "7";
chr22	StringTie	exon	31573058	31573214	1000	+	.	gene_id "MSTRG.117022"; transcript_id "MSTRG.117022.116"; exon_number "8";
chr22	StringTie	exon	31575231	31575392	1000	+	.	gene_id "MSTRG.117022"; transcript_id "MSTRG.117022.116"; exon_number "9";
chr22	StringTie	exon	31578382	31578452	1000	+	.	gene_id "MSTRG.117022"; transcript_id "MSTRG.117022.116"; exon_number "10";
chr22	StringTie	exon	31580272	31580364	1000	+	.	gene_id "MSTRG.117022"; transcript_id "MSTRG.117022.116"; exon_number "11";
chr22	StringTie	exon	31583875	31583972	1000	+	.	gene_id "MSTRG.117022"; transcript_id "MSTRG.117022.116"; exon_number "12";
chr22	StringTie	exon	31585068	31585134	1000	+	.	gene_id "MSTRG.117022"; transcript_id "MSTRG.117022.116"; exon_number "13";
chr22	StringTie	exon	31589447	31589577	1000	+	.	gene_id "MSTRG.117022"; transcript_id "MSTRG.117022.116"; exon_number "14";
chr22	StringTie	exon	31602212	31602293	1000	+	.	gene_id "MSTRG.117022"; transcript_id "MSTRG.117022.116"; exon_number "15";
chr22	StringTie	exon	31602607	31602785	1000	+	.	gene_id "MSTRG.117022"; transcript_id "MSTRG.117022.116"; exon_number "16";
chr22	StringTie	exon	31603744	31603819	1000	+	.	gene_id "MSTRG.117022"; transcript_id "MSTRG.117022.116"; exon_number "17";
chr22	StringTie	exon	31604309	31604404	1000	+	.	gene_id "MSTRG.117022"; transcript_id "MSTRG.117022.116"; exon_number "18";
chr22	StringTie	exon	31604869	31604945	1000	+	.	gene_id "MSTRG.117022"; transcript_id "MSTRG.117022.116"; exon_number "19";
chr22	StringTie	exon	31606328	31606430	1000	+	.	gene_id "MSTRG.117022"; transcript_id "MSTRG.117022.116"; exon_number "20";
chr22	StringTie	exon	31607937	31608033	1000	+	.	gene_id "MSTRG.117022"; transcript_id "MSTRG.117022.116"; exon_number "21";
chr22	StringTie	exon	31611143	31611303	1000	+	.	gene_id "MSTRG.117022"; transcript_id "MSTRG.117022.116"; exon_number "22";
chr22	StringTie	exon	31611766	31611840	1000	+	.	gene_id "MSTRG.117022"; transcript_id "MSTRG.117022.116"; exon_number "23";
chr22	StringTie	exon	31611999	31613216	1000	+	.	gene_id "MSTRG.117022"; transcript_id "MSTRG.117022.116"; exon_number "24";
chr22	StringTie	exon	31613354	31613530	1000	+	.	gene_id "MSTRG.117022"; transcript_id "MSTRG.117022.116"; exon_number "25";
chr22	StringTie	exon	31613602	31614606	1000	+	.	gene_id "MSTRG.117022"; transcript_id "MSTRG.117022.116"; exon_number "26";
chr22	StringTie	exon	31614789	31614860	1000	+	.	gene_id "MSTRG.117022"; transcript_id "MSTRG.117022.116"; exon_number "27";
chr22	StringTie	exon	31615048	31615279	1000	+	.	gene_id "MSTRG.117022"; transcript_id "MSTRG.117022.116"; exon_number "28";
chr22	StringTie	exon	31616745	31616877	1000	+	.	gene_id "MSTRG.117022"; transcript_id "MSTRG.117022.116"; exon_number "29";
chr22	StringTie	exon	31617000	31617078	1000	+	.	gene_id "MSTRG.117022"; transcript_id "MSTRG.117022.116"; exon_number "30";
chr22	StringTie	exon	31618115	31618226	1000	+	.	gene_id "MSTRG.117022"; transcript_id "MSTRG.117022.116"; exon_number "31";
chr22	StringTie	exon	31618314	31618582	1000	+	.	gene_id "MSTRG.117022"; transcript_id "MSTRG.117022.116"; exon_number "32";
chr22	StringTie	transcript	31496128	31620979	1000	+	.	gene_id "MSTRG.117022"; transcript_id "MSTRG.117022.117";
chr22	StringTie	exon	31496128	31496637	1000	+	.	gene_id "MSTRG.117022"; transcript_id "MSTRG.117022.117"; exon_number "1";
chr22	StringTie	exon	31508259	31508376	1000	+	.	gene_id "MSTRG.117022"; transcript_id "MSTRG.117022.117"; exon_number "2";
chr22	StringTie	exon	31528690	31528863	1000	+	.	gene_id "MSTRG.117022"; transcript_id "MSTRG.117022.117"; exon_number "3";
chr22	StringTie	exon	31531058	31531129	1000	+	.	gene_id "MSTRG.117022"; transcript_id "MSTRG.117022.117"; exon_number "4";
chr22	StringTie	exon	31546861	31546971	1000	+	.	gene_id "MSTRG.117022"; transcript_id "MSTRG.117022.117"; exon_number "5";
chr22	StringTie	exon	31550254	31550348	1000	+	.	gene_id "MSTRG.117022"; transcript_id "MSTRG.117022.117"; exon_number "6";
chr22	StringTie	exon	31556942	31557059	1000	+	.	gene_id "MSTRG.117022"; transcript_id "MSTRG.117022.117"; exon_number "7";
chr22	StringTie	exon	31561290	31561392	1000	+	.	gene_id "MSTRG.117022"; transcript_id "MSTRG.117022.117"; exon_number "8";
chr22	StringTie	exon	31573058	31573214	1000	+	.	gene_id "MSTRG.117022"; transcript_id "MSTRG.117022.117"; exon_number "9";
chr22	StringTie	exon	31575231	31575392	1000	+	.	gene_id "MSTRG.117022"; transcript_id "MSTRG.117022.117"; exon_number "10";
chr22	StringTie	exon	31578382	31578452	1000	+	.	gene_id "MSTRG.117022"; transcript_id "MSTRG.117022.117"; exon_number "11";
chr22	StringTie	exon	31580272	31580364	1000	+	.	gene_id "MSTRG.117022"; transcript_id "MSTRG.117022.117"; exon_number "12";
chr22	StringTie	exon	31583875	31583972	1000	+	.	gene_id "MSTRG.117022"; transcript_id "MSTRG.117022.117"; exon_number "13";
chr22	StringTie	exon	31585068	31585134	1000	+	.	gene_id "MSTRG.117022"; transcript_id "MSTRG.117022.117"; exon_number "14";
chr22	StringTie	exon	31589447	31589577	1000	+	.	gene_id "MSTRG.117022"; transcript_id "MSTRG.117022.117"; exon_number "15";
chr22	StringTie	exon	31602212	31602293	1000	+	.	gene_id "MSTRG.117022"; transcript_id "MSTRG.117022.117"; exon_number "16";
chr22	StringTie	exon	31602607	31602785	1000	+	.	gene_id "MSTRG.117022"; transcript_id "MSTRG.117022.117"; exon_number "17";
chr22	StringTie	exon	31603744	31603819	1000	+	.	gene_id "MSTRG.117022"; transcript_id "MSTRG.117022.117"; exon_number "18";
chr22	StringTie	exon	31604309	31604404	1000	+	.	gene_id "MSTRG.117022"; transcript_id "MSTRG.117022.117"; exon_number "19";
chr22	StringTie	exon	31604869	31604945	1000	+	.	gene_id "MSTRG.117022"; transcript_id "MSTRG.117022.117"; exon_number "20";
chr22	StringTie	exon	31606328	31606430	1000	+	.	gene_id "MSTRG.117022"; transcript_id "MSTRG.117022.117"; exon_number "21";
chr22	StringTie	exon	31607937	31608033	1000	+	.	gene_id "MSTRG.117022"; transcript_id "MSTRG.117022.117"; exon_number "22";
chr22	StringTie	exon	31611143	31611303	1000	+	.	gene_id "MSTRG.117022"; transcript_id "MSTRG.117022.117"; exon_number "23";
chr22	StringTie	exon	31611766	31611840	1000	+	.	gene_id "MSTRG.117022"; transcript_id "MSTRG.117022.117"; exon_number "24";
chr22	StringTie	exon	31613142	31613216	1000	+	.	gene_id "MSTRG.117022"; transcript_id "MSTRG.117022.117"; exon_number "25";
chr22	StringTie	exon	31613354	31613530	1000	+	.	gene_id "MSTRG.117022"; transcript_id "MSTRG.117022.117"; exon_number "26";
chr22	StringTie	exon	31613602	31613855	1000	+	.	gene_id "MSTRG.117022"; transcript_id "MSTRG.117022.117"; exon_number "27";
chr22	StringTie	exon	31614789	31614860	1000	+	.	gene_id "MSTRG.117022"; transcript_id "MSTRG.117022.117"; exon_number "28";
chr22	StringTie	exon	31615048	31615279	1000	+	.	gene_id "MSTRG.117022"; transcript_id "MSTRG.117022.117"; exon_number "29";
chr22	StringTie	exon	31616745	31616877	1000	+	.	gene_id "MSTRG.117022"; transcript_id "MSTRG.117022.117"; exon_number "30";
chr22	StringTie	exon	31617000	31617078	1000	+	.	gene_id "MSTRG.117022"; transcript_id "MSTRG.117022.117"; exon_number "31";
chr22	StringTie	exon	31618115	31618226	1000	+	.	gene_id "MSTRG.117022"; transcript_id "MSTRG.117022.117"; exon_number "32";
chr22	StringTie	exon	31618314	31620494	1000	+	.	gene_id "MSTRG.117022"; transcript_id "MSTRG.117022.117"; exon_number "33";
chr22	StringTie	exon	31620600	31620979	1000	+	.	gene_id "MSTRG.117022"; transcript_id "MSTRG.117022.117"; exon_number "34";
chr22	StringTie	transcript	31496129	31618585	1000	+	.	gene_id "MSTRG.117022"; transcript_id "MSTRG.117022.118";
chr22	StringTie	exon	31496129	31496637	1000	+	.	gene_id "MSTRG.117022"; transcript_id "MSTRG.117022.118"; exon_number "1";
chr22	StringTie	exon	31508255	31508376	1000	+	.	gene_id "MSTRG.117022"; transcript_id "MSTRG.117022.118"; exon_number "2";
chr22	StringTie	exon	31528690	31528863	1000	+	.	gene_id "MSTRG.117022"; transcript_id "MSTRG.117022.118"; exon_number "3";
chr22	StringTie	exon	31546861	31546971	1000	+	.	gene_id "MSTRG.117022"; transcript_id "MSTRG.117022.118"; exon_number "4";
chr22	StringTie	exon	31550254	31550348	1000	+	.	gene_id "MSTRG.117022"; transcript_id "MSTRG.117022.118"; exon_number "5";
chr22	StringTie	exon	31556942	31557059	1000	+	.	gene_id "MSTRG.117022"; transcript_id "MSTRG.117022.118"; exon_number "6";
chr22	StringTie	exon	31561290	31561392	1000	+	.	gene_id "MSTRG.117022"; transcript_id "MSTRG.117022.118"; exon_number "7";
chr22	StringTie	exon	31573058	31573214	1000	+	.	gene_id "MSTRG.117022"; transcript_id "MSTRG.117022.118"; exon_number "8";
chr22	StringTie	exon	31575231	31575392	1000	+	.	gene_id "MSTRG.117022"; transcript_id "MSTRG.117022.118"; exon_number "9";
chr22	StringTie	exon	31578382	31578452	1000	+	.	gene_id "MSTRG.117022"; transcript_id "MSTRG.117022.118"; exon_number "10";
chr22	StringTie	exon	31580272	31580364	1000	+	.	gene_id "MSTRG.117022"; transcript_id "MSTRG.117022.118"; exon_number "11";
chr22	StringTie	exon	31583875	31583972	1000	+	.	gene_id "MSTRG.117022"; transcript_id "MSTRG.117022.118"; exon_number "12";
chr22	StringTie	exon	31585068	31585134	1000	+	.	gene_id "MSTRG.117022"; transcript_id "MSTRG.117022.118"; exon_number "13";
chr22	StringTie	exon	31589447	31589577	1000	+	.	gene_id "MSTRG.117022"; transcript_id "MSTRG.117022.118"; exon_number "14";
chr22	StringTie	exon	31602212	31602293	1000	+	.	gene_id "MSTRG.117022"; transcript_id "MSTRG.117022.118"; exon_number "15";
chr22	StringTie	exon	31602607	31602785	1000	+	.	gene_id "MSTRG.117022"; transcript_id "MSTRG.117022.118"; exon_number "16";
chr22	StringTie	exon	31603744	31603819	1000	+	.	gene_id "MSTRG.117022"; transcript_id "MSTRG.117022.118"; exon_number "17";
chr22	StringTie	exon	31604309	31604404	1000	+	.	gene_id "MSTRG.117022"; transcript_id "MSTRG.117022.118"; exon_number "18";
chr22	StringTie	exon	31604869	31604945	1000	+	.	gene_id "MSTRG.117022"; transcript_id "MSTRG.117022.118"; exon_number "19";
chr22	StringTie	exon	31606328	31606430	1000	+	.	gene_id "MSTRG.117022"; transcript_id "MSTRG.117022.118"; exon_number "20";
chr22	StringTie	exon	31607937	31608033	1000	+	.	gene_id "MSTRG.117022"; transcript_id "MSTRG.117022.118"; exon_number "21";
chr22	StringTie	exon	31611143	31611303	1000	+	.	gene_id "MSTRG.117022"; transcript_id "MSTRG.117022.118"; exon_number "22";
chr22	StringTie	exon	31611766	31611840	1000	+	.	gene_id "MSTRG.117022"; transcript_id "MSTRG.117022.118"; exon_number "23";
chr22	StringTie	exon	31613142	31613216	1000	+	.	gene_id "MSTRG.117022"; transcript_id "MSTRG.117022.118"; exon_number "24";
chr22	StringTie	exon	31613354	31613530	1000	+	.	gene_id "MSTRG.117022"; transcript_id "MSTRG.117022.118"; exon_number "25";
chr22	StringTie	exon	31613602	31613855	1000	+	.	gene_id "MSTRG.117022"; transcript_id "MSTRG.117022.118"; exon_number "26";
chr22	StringTie	exon	31614789	31614860	1000	+	.	gene_id "MSTRG.117022"; transcript_id "MSTRG.117022.118"; exon_number "27";
chr22	StringTie	exon	31615048	31615279	1000	+	.	gene_id "MSTRG.117022"; transcript_id "MSTRG.117022.118"; exon_number "28";
chr22	StringTie	exon	31616745	31616877	1000	+	.	gene_id "MSTRG.117022"; transcript_id "MSTRG.117022.118"; exon_number "29";
chr22	StringTie	exon	31617004	31617078	1000	+	.	gene_id "MSTRG.117022"; transcript_id "MSTRG.117022.118"; exon_number "30";
chr22	StringTie	exon	31618115	31618226	1000	+	.	gene_id "MSTRG.117022"; transcript_id "MSTRG.117022.118"; exon_number "31";
chr22	StringTie	exon	31618314	31618585	1000	+	.	gene_id "MSTRG.117022"; transcript_id "MSTRG.117022.118"; exon_number "32";
chr22	StringTie	transcript	31496129	31615279	1000	+	.	gene_id "MSTRG.117022"; transcript_id "MSTRG.117022.119";
chr22	StringTie	exon	31496129	31496637	1000	+	.	gene_id "MSTRG.117022"; transcript_id "MSTRG.117022.119"; exon_number "1";
chr22	StringTie	exon	31508255	31508376	1000	+	.	gene_id "MSTRG.117022"; transcript_id "MSTRG.117022.119"; exon_number "2";
chr22	StringTie	exon	31528690	31528863	1000	+	.	gene_id "MSTRG.117022"; transcript_id "MSTRG.117022.119"; exon_number "3";
chr22	StringTie	exon	31546861	31546971	1000	+	.	gene_id "MSTRG.117022"; transcript_id "MSTRG.117022.119"; exon_number "4";
chr22	StringTie	exon	31550254	31550348	1000	+	.	gene_id "MSTRG.117022"; transcript_id "MSTRG.117022.119"; exon_number "5";
chr22	StringTie	exon	31556942	31557059	1000	+	.	gene_id "MSTRG.117022"; transcript_id "MSTRG.117022.119"; exon_number "6";
chr22	StringTie	exon	31561290	31561392	1000	+	.	gene_id "MSTRG.117022"; transcript_id "MSTRG.117022.119"; exon_number "7";
chr22	StringTie	exon	31573058	31573214	1000	+	.	gene_id "MSTRG.117022"; transcript_id "MSTRG.117022.119"; exon_number "8";
chr22	StringTie	exon	31575231	31575392	1000	+	.	gene_id "MSTRG.117022"; transcript_id "MSTRG.117022.119"; exon_number "9";
chr22	StringTie	exon	31578382	31578452	1000	+	.	gene_id "MSTRG.117022"; transcript_id "MSTRG.117022.119"; exon_number "10";
chr22	StringTie	exon	31580272	31580364	1000	+	.	gene_id "MSTRG.117022"; transcript_id "MSTRG.117022.119"; exon_number "11";
chr22	StringTie	exon	31583875	31583972	1000	+	.	gene_id "MSTRG.117022"; transcript_id "MSTRG.117022.119"; exon_number "12";
chr22	StringTie	exon	31585068	31585134	1000	+	.	gene_id "MSTRG.117022"; transcript_id "MSTRG.117022.119"; exon_number "13";
chr22	StringTie	exon	31589447	31589577	1000	+	.	gene_id "MSTRG.117022"; transcript_id "MSTRG.117022.119"; exon_number "14";
chr22	StringTie	exon	31602212	31602293	1000	+	.	gene_id "MSTRG.117022"; transcript_id "MSTRG.117022.119"; exon_number "15";
chr22	StringTie	exon	31602607	31602785	1000	+	.	gene_id "MSTRG.117022"; transcript_id "MSTRG.117022.119"; exon_number "16";
chr22	StringTie	exon	31603744	31603819	1000	+	.	gene_id "MSTRG.117022"; transcript_id "MSTRG.117022.119"; exon_number "17";
chr22	StringTie	exon	31604309	31604404	1000	+	.	gene_id "MSTRG.117022"; transcript_id "MSTRG.117022.119"; exon_number "18";
chr22	StringTie	exon	31604869	31604945	1000	+	.	gene_id "MSTRG.117022"; transcript_id "MSTRG.117022.119"; exon_number "19";
chr22	StringTie	exon	31606328	31606430	1000	+	.	gene_id "MSTRG.117022"; transcript_id "MSTRG.117022.119"; exon_number "20";
chr22	StringTie	exon	31607937	31608033	1000	+	.	gene_id "MSTRG.117022"; transcript_id "MSTRG.117022.119"; exon_number "21";
chr22	StringTie	exon	31611143	31611303	1000	+	.	gene_id "MSTRG.117022"; transcript_id "MSTRG.117022.119"; exon_number "22";
chr22	StringTie	exon	31611766	31611840	1000	+	.	gene_id "MSTRG.117022"; transcript_id "MSTRG.117022.119"; exon_number "23";
chr22	StringTie	exon	31613142	31613216	1000	+	.	gene_id "MSTRG.117022"; transcript_id "MSTRG.117022.119"; exon_number "24";
chr22	StringTie	exon	31613354	31613530	1000	+	.	gene_id "MSTRG.117022"; transcript_id "MSTRG.117022.119"; exon_number "25";
chr22	StringTie	exon	31613602	31614869	1000	+	.	gene_id "MSTRG.117022"; transcript_id "MSTRG.117022.119"; exon_number "26";
chr22	StringTie	exon	31615048	31615279	1000	+	.	gene_id "MSTRG.117022"; transcript_id "MSTRG.117022.119"; exon_number "27";
chr22	StringTie	transcript	31399515	31464606	1000	+	.	gene_id "MSTRG.117022"; transcript_id "MSTRG.117022.12";
chr22	StringTie	exon	31399515	31399725	1000	+	.	gene_id "MSTRG.117022"; transcript_id "MSTRG.117022.12"; exon_number "1";
chr22	StringTie	exon	31400620	31400743	1000	+	.	gene_id "MSTRG.117022"; transcript_id "MSTRG.117022.12"; exon_number "2";
chr22	StringTie	exon	31403029	31403204	1000	+	.	gene_id "MSTRG.117022"; transcript_id "MSTRG.117022.12"; exon_number "3";
chr22	StringTie	exon	31411012	31411081	1000	+	.	gene_id "MSTRG.117022"; transcript_id "MSTRG.117022.12"; exon_number "4";
chr22	StringTie	exon	31420256	31420425	1000	+	.	gene_id "MSTRG.117022"; transcript_id "MSTRG.117022.12"; exon_number "5";
chr22	StringTie	exon	31421308	31421399	1000	+	.	gene_id "MSTRG.117022"; transcript_id "MSTRG.117022.12"; exon_number "6";
chr22	StringTie	exon	31423280	31423410	1000	+	.	gene_id "MSTRG.117022"; transcript_id "MSTRG.117022.12"; exon_number "7";
chr22	StringTie	exon	31426615	31426782	1000	+	.	gene_id "MSTRG.117022"; transcript_id "MSTRG.117022.12"; exon_number "8";
chr22	StringTie	exon	31427060	31427182	1000	+	.	gene_id "MSTRG.117022"; transcript_id "MSTRG.117022.12"; exon_number "9";
chr22	StringTie	exon	31433872	31434986	1000	+	.	gene_id "MSTRG.117022"; transcript_id "MSTRG.117022.12"; exon_number "10";
chr22	StringTie	exon	31454234	31454423	1000	+	.	gene_id "MSTRG.117022"; transcript_id "MSTRG.117022.12"; exon_number "11";
chr22	StringTie	exon	31463730	31464606	1000	+	.	gene_id "MSTRG.117022"; transcript_id "MSTRG.117022.12"; exon_number "12";
chr22	StringTie	transcript	31496139	31621887	1000	+	.	gene_id "MSTRG.117022"; transcript_id "MSTRG.117022.120";
chr22	StringTie	exon	31496139	31496637	1000	+	.	gene_id "MSTRG.117022"; transcript_id "MSTRG.117022.120"; exon_number "1";
chr22	StringTie	exon	31508255	31508376	1000	+	.	gene_id "MSTRG.117022"; transcript_id "MSTRG.117022.120"; exon_number "2";
chr22	StringTie	exon	31528690	31528863	1000	+	.	gene_id "MSTRG.117022"; transcript_id "MSTRG.117022.120"; exon_number "3";
chr22	StringTie	exon	31546861	31546971	1000	+	.	gene_id "MSTRG.117022"; transcript_id "MSTRG.117022.120"; exon_number "4";
chr22	StringTie	exon	31550254	31550348	1000	+	.	gene_id "MSTRG.117022"; transcript_id "MSTRG.117022.120"; exon_number "5";
chr22	StringTie	exon	31556942	31557059	1000	+	.	gene_id "MSTRG.117022"; transcript_id "MSTRG.117022.120"; exon_number "6";
chr22	StringTie	exon	31561290	31561392	1000	+	.	gene_id "MSTRG.117022"; transcript_id "MSTRG.117022.120"; exon_number "7";
chr22	StringTie	exon	31573058	31573214	1000	+	.	gene_id "MSTRG.117022"; transcript_id "MSTRG.117022.120"; exon_number "8";
chr22	StringTie	exon	31575231	31575392	1000	+	.	gene_id "MSTRG.117022"; transcript_id "MSTRG.117022.120"; exon_number "9";
chr22	StringTie	exon	31578382	31578452	1000	+	.	gene_id "MSTRG.117022"; transcript_id "MSTRG.117022.120"; exon_number "10";
chr22	StringTie	exon	31583875	31583972	1000	+	.	gene_id "MSTRG.117022"; transcript_id "MSTRG.117022.120"; exon_number "11";
chr22	StringTie	exon	31585068	31585134	1000	+	.	gene_id "MSTRG.117022"; transcript_id "MSTRG.117022.120"; exon_number "12";
chr22	StringTie	exon	31589447	31589577	1000	+	.	gene_id "MSTRG.117022"; transcript_id "MSTRG.117022.120"; exon_number "13";
chr22	StringTie	exon	31602212	31602293	1000	+	.	gene_id "MSTRG.117022"; transcript_id "MSTRG.117022.120"; exon_number "14";
chr22	StringTie	exon	31602607	31602785	1000	+	.	gene_id "MSTRG.117022"; transcript_id "MSTRG.117022.120"; exon_number "15";
chr22	StringTie	exon	31603744	31603819	1000	+	.	gene_id "MSTRG.117022"; transcript_id "MSTRG.117022.120"; exon_number "16";
chr22	StringTie	exon	31604309	31604404	1000	+	.	gene_id "MSTRG.117022"; transcript_id "MSTRG.117022.120"; exon_number "17";
chr22	StringTie	exon	31604869	31604945	1000	+	.	gene_id "MSTRG.117022"; transcript_id "MSTRG.117022.120"; exon_number "18";
chr22	StringTie	exon	31606328	31606430	1000	+	.	gene_id "MSTRG.117022"; transcript_id "MSTRG.117022.120"; exon_number "19";
chr22	StringTie	exon	31607937	31608033	1000	+	.	gene_id "MSTRG.117022"; transcript_id "MSTRG.117022.120"; exon_number "20";
chr22	StringTie	exon	31611143	31611303	1000	+	.	gene_id "MSTRG.117022"; transcript_id "MSTRG.117022.120"; exon_number "21";
chr22	StringTie	exon	31611766	31611840	1000	+	.	gene_id "MSTRG.117022"; transcript_id "MSTRG.117022.120"; exon_number "22";
chr22	StringTie	exon	31613142	31613216	1000	+	.	gene_id "MSTRG.117022"; transcript_id "MSTRG.117022.120"; exon_number "23";
chr22	StringTie	exon	31613354	31613530	1000	+	.	gene_id "MSTRG.117022"; transcript_id "MSTRG.117022.120"; exon_number "24";
chr22	StringTie	exon	31613602	31613855	1000	+	.	gene_id "MSTRG.117022"; transcript_id "MSTRG.117022.120"; exon_number "25";
chr22	StringTie	exon	31614789	31614860	1000	+	.	gene_id "MSTRG.117022"; transcript_id "MSTRG.117022.120"; exon_number "26";
chr22	StringTie	exon	31615048	31615279	1000	+	.	gene_id "MSTRG.117022"; transcript_id "MSTRG.117022.120"; exon_number "27";
chr22	StringTie	exon	31616745	31616877	1000	+	.	gene_id "MSTRG.117022"; transcript_id "MSTRG.117022.120"; exon_number "28";
chr22	StringTie	exon	31617000	31617078	1000	+	.	gene_id "MSTRG.117022"; transcript_id "MSTRG.117022.120"; exon_number "29";
chr22	StringTie	exon	31618115	31618226	1000	+	.	gene_id "MSTRG.117022"; transcript_id "MSTRG.117022.120"; exon_number "30";
chr22	StringTie	exon	31618314	31619516	1000	+	.	gene_id "MSTRG.117022"; transcript_id "MSTRG.117022.120"; exon_number "31";
chr22	StringTie	exon	31621817	31621887	1000	+	.	gene_id "MSTRG.117022"; transcript_id "MSTRG.117022.120"; exon_number "32";
chr22	StringTie	transcript	31496141	31618581	1000	+	.	gene_id "MSTRG.117022"; transcript_id "MSTRG.117022.122";
chr22	StringTie	exon	31496141	31496637	1000	+	.	gene_id "MSTRG.117022"; transcript_id "MSTRG.117022.122"; exon_number "1";
chr22	StringTie	exon	31508259	31508376	1000	+	.	gene_id "MSTRG.117022"; transcript_id "MSTRG.117022.122"; exon_number "2";
chr22	StringTie	exon	31528690	31528863	1000	+	.	gene_id "MSTRG.117022"; transcript_id "MSTRG.117022.122"; exon_number "3";
chr22	StringTie	exon	31546861	31546971	1000	+	.	gene_id "MSTRG.117022"; transcript_id "MSTRG.117022.122"; exon_number "4";
chr22	StringTie	exon	31550254	31550348	1000	+	.	gene_id "MSTRG.117022"; transcript_id "MSTRG.117022.122"; exon_number "5";
chr22	StringTie	exon	31556942	31557059	1000	+	.	gene_id "MSTRG.117022"; transcript_id "MSTRG.117022.122"; exon_number "6";
chr22	StringTie	exon	31561290	31561392	1000	+	.	gene_id "MSTRG.117022"; transcript_id "MSTRG.117022.122"; exon_number "7";
chr22	StringTie	exon	31573058	31573214	1000	+	.	gene_id "MSTRG.117022"; transcript_id "MSTRG.117022.122"; exon_number "8";
chr22	StringTie	exon	31575231	31575392	1000	+	.	gene_id "MSTRG.117022"; transcript_id "MSTRG.117022.122"; exon_number "9";
chr22	StringTie	exon	31578382	31578452	1000	+	.	gene_id "MSTRG.117022"; transcript_id "MSTRG.117022.122"; exon_number "10";
chr22	StringTie	exon	31580272	31580364	1000	+	.	gene_id "MSTRG.117022"; transcript_id "MSTRG.117022.122"; exon_number "11";
chr22	StringTie	exon	31583875	31583972	1000	+	.	gene_id "MSTRG.117022"; transcript_id "MSTRG.117022.122"; exon_number "12";
chr22	StringTie	exon	31585068	31585134	1000	+	.	gene_id "MSTRG.117022"; transcript_id "MSTRG.117022.122"; exon_number "13";
chr22	StringTie	exon	31589447	31589577	1000	+	.	gene_id "MSTRG.117022"; transcript_id "MSTRG.117022.122"; exon_number "14";
chr22	StringTie	exon	31602212	31602293	1000	+	.	gene_id "MSTRG.117022"; transcript_id "MSTRG.117022.122"; exon_number "15";
chr22	StringTie	exon	31602607	31602785	1000	+	.	gene_id "MSTRG.117022"; transcript_id "MSTRG.117022.122"; exon_number "16";
chr22	StringTie	exon	31603744	31603819	1000	+	.	gene_id "MSTRG.117022"; transcript_id "MSTRG.117022.122"; exon_number "17";
chr22	StringTie	exon	31604309	31604404	1000	+	.	gene_id "MSTRG.117022"; transcript_id "MSTRG.117022.122"; exon_number "18";
chr22	StringTie	exon	31604869	31604945	1000	+	.	gene_id "MSTRG.117022"; transcript_id "MSTRG.117022.122"; exon_number "19";
chr22	StringTie	exon	31606328	31606430	1000	+	.	gene_id "MSTRG.117022"; transcript_id "MSTRG.117022.122"; exon_number "20";
chr22	StringTie	exon	31607937	31608033	1000	+	.	gene_id "MSTRG.117022"; transcript_id "MSTRG.117022.122"; exon_number "21";
chr22	StringTie	exon	31611143	31611303	1000	+	.	gene_id "MSTRG.117022"; transcript_id "MSTRG.117022.122"; exon_number "22";
chr22	StringTie	exon	31611766	31611840	1000	+	.	gene_id "MSTRG.117022"; transcript_id "MSTRG.117022.122"; exon_number "23";
chr22	StringTie	exon	31613142	31613216	1000	+	.	gene_id "MSTRG.117022"; transcript_id "MSTRG.117022.122"; exon_number "24";
chr22	StringTie	exon	31613354	31613530	1000	+	.	gene_id "MSTRG.117022"; transcript_id "MSTRG.117022.122"; exon_number "25";
chr22	StringTie	exon	31613613	31613855	1000	+	.	gene_id "MSTRG.117022"; transcript_id "MSTRG.117022.122"; exon_number "26";
chr22	StringTie	exon	31614789	31614860	1000	+	.	gene_id "MSTRG.117022"; transcript_id "MSTRG.117022.122"; exon_number "27";
chr22	StringTie	exon	31615048	31615279	1000	+	.	gene_id "MSTRG.117022"; transcript_id "MSTRG.117022.122"; exon_number "28";
chr22	StringTie	exon	31616745	31616877	1000	+	.	gene_id "MSTRG.117022"; transcript_id "MSTRG.117022.122"; exon_number "29";
chr22	StringTie	exon	31617000	31617078	1000	+	.	gene_id "MSTRG.117022"; transcript_id "MSTRG.117022.122"; exon_number "30";
chr22	StringTie	exon	31618115	31618226	1000	+	.	gene_id "MSTRG.117022"; transcript_id "MSTRG.117022.122"; exon_number "31";
chr22	StringTie	exon	31618314	31618581	1000	+	.	gene_id "MSTRG.117022"; transcript_id "MSTRG.117022.122"; exon_number "32";
chr22	StringTie	transcript	31496155	31620532	1000	+	.	gene_id "MSTRG.117022"; transcript_id "MSTRG.117022.123";
chr22	StringTie	exon	31496155	31496637	1000	+	.	gene_id "MSTRG.117022"; transcript_id "MSTRG.117022.123"; exon_number "1";
chr22	StringTie	exon	31508255	31508376	1000	+	.	gene_id "MSTRG.117022"; transcript_id "MSTRG.117022.123"; exon_number "2";
chr22	StringTie	exon	31528690	31528863	1000	+	.	gene_id "MSTRG.117022"; transcript_id "MSTRG.117022.123"; exon_number "3";
chr22	StringTie	exon	31546861	31546971	1000	+	.	gene_id "MSTRG.117022"; transcript_id "MSTRG.117022.123"; exon_number "4";
chr22	StringTie	exon	31550254	31550348	1000	+	.	gene_id "MSTRG.117022"; transcript_id "MSTRG.117022.123"; exon_number "5";
chr22	StringTie	exon	31556942	31557059	1000	+	.	gene_id "MSTRG.117022"; transcript_id "MSTRG.117022.123"; exon_number "6";
chr22	StringTie	exon	31561290	31561392	1000	+	.	gene_id "MSTRG.117022"; transcript_id "MSTRG.117022.123"; exon_number "7";
chr22	StringTie	exon	31573058	31573214	1000	+	.	gene_id "MSTRG.117022"; transcript_id "MSTRG.117022.123"; exon_number "8";
chr22	StringTie	exon	31575231	31575392	1000	+	.	gene_id "MSTRG.117022"; transcript_id "MSTRG.117022.123"; exon_number "9";
chr22	StringTie	exon	31578382	31578452	1000	+	.	gene_id "MSTRG.117022"; transcript_id "MSTRG.117022.123"; exon_number "10";
chr22	StringTie	exon	31580272	31580364	1000	+	.	gene_id "MSTRG.117022"; transcript_id "MSTRG.117022.123"; exon_number "11";
chr22	StringTie	exon	31583875	31583972	1000	+	.	gene_id "MSTRG.117022"; transcript_id "MSTRG.117022.123"; exon_number "12";
chr22	StringTie	exon	31585068	31585134	1000	+	.	gene_id "MSTRG.117022"; transcript_id "MSTRG.117022.123"; exon_number "13";
chr22	StringTie	exon	31589447	31589577	1000	+	.	gene_id "MSTRG.117022"; transcript_id "MSTRG.117022.123"; exon_number "14";
chr22	StringTie	exon	31602212	31602293	1000	+	.	gene_id "MSTRG.117022"; transcript_id "MSTRG.117022.123"; exon_number "15";
chr22	StringTie	exon	31602607	31602785	1000	+	.	gene_id "MSTRG.117022"; transcript_id "MSTRG.117022.123"; exon_number "16";
chr22	StringTie	exon	31603744	31603819	1000	+	.	gene_id "MSTRG.117022"; transcript_id "MSTRG.117022.123"; exon_number "17";
chr22	StringTie	exon	31604309	31604404	1000	+	.	gene_id "MSTRG.117022"; transcript_id "MSTRG.117022.123"; exon_number "18";
chr22	StringTie	exon	31604869	31604945	1000	+	.	gene_id "MSTRG.117022"; transcript_id "MSTRG.117022.123"; exon_number "19";
chr22	StringTie	exon	31606328	31606430	1000	+	.	gene_id "MSTRG.117022"; transcript_id "MSTRG.117022.123"; exon_number "20";
chr22	StringTie	exon	31607937	31608033	1000	+	.	gene_id "MSTRG.117022"; transcript_id "MSTRG.117022.123"; exon_number "21";
chr22	StringTie	exon	31611143	31611303	1000	+	.	gene_id "MSTRG.117022"; transcript_id "MSTRG.117022.123"; exon_number "22";
chr22	StringTie	exon	31611766	31611840	1000	+	.	gene_id "MSTRG.117022"; transcript_id "MSTRG.117022.123"; exon_number "23";
chr22	StringTie	exon	31613142	31613216	1000	+	.	gene_id "MSTRG.117022"; transcript_id "MSTRG.117022.123"; exon_number "24";
chr22	StringTie	exon	31613354	31613530	1000	+	.	gene_id "MSTRG.117022"; transcript_id "MSTRG.117022.123"; exon_number "25";
chr22	StringTie	exon	31613602	31613855	1000	+	.	gene_id "MSTRG.117022"; transcript_id "MSTRG.117022.123"; exon_number "26";
chr22	StringTie	exon	31614789	31614860	1000	+	.	gene_id "MSTRG.117022"; transcript_id "MSTRG.117022.123"; exon_number "27";
chr22	StringTie	exon	31615048	31615279	1000	+	.	gene_id "MSTRG.117022"; transcript_id "MSTRG.117022.123"; exon_number "28";
chr22	StringTie	exon	31616745	31616877	1000	+	.	gene_id "MSTRG.117022"; transcript_id "MSTRG.117022.123"; exon_number "29";
chr22	StringTie	exon	31617000	31617078	1000	+	.	gene_id "MSTRG.117022"; transcript_id "MSTRG.117022.123"; exon_number "30";
chr22	StringTie	exon	31618115	31618226	1000	+	.	gene_id "MSTRG.117022"; transcript_id "MSTRG.117022.123"; exon_number "31";
chr22	StringTie	exon	31618314	31619731	1000	+	.	gene_id "MSTRG.117022"; transcript_id "MSTRG.117022.123"; exon_number "32";
chr22	StringTie	exon	31620338	31620532	1000	+	.	gene_id "MSTRG.117022"; transcript_id "MSTRG.117022.123"; exon_number "33";
chr22	StringTie	transcript	31496168	31618591	1000	+	.	gene_id "MSTRG.117022"; transcript_id "MSTRG.117022.124";
chr22	StringTie	exon	31496168	31496637	1000	+	.	gene_id "MSTRG.117022"; transcript_id "MSTRG.117022.124"; exon_number "1";
chr22	StringTie	exon	31508255	31508376	1000	+	.	gene_id "MSTRG.117022"; transcript_id "MSTRG.117022.124"; exon_number "2";
chr22	StringTie	exon	31528690	31528863	1000	+	.	gene_id "MSTRG.117022"; transcript_id "MSTRG.117022.124"; exon_number "3";
chr22	StringTie	exon	31546861	31546971	1000	+	.	gene_id "MSTRG.117022"; transcript_id "MSTRG.117022.124"; exon_number "4";
chr22	StringTie	exon	31550254	31550348	1000	+	.	gene_id "MSTRG.117022"; transcript_id "MSTRG.117022.124"; exon_number "5";
chr22	StringTie	exon	31556942	31557059	1000	+	.	gene_id "MSTRG.117022"; transcript_id "MSTRG.117022.124"; exon_number "6";
chr22	StringTie	exon	31561290	31561392	1000	+	.	gene_id "MSTRG.117022"; transcript_id "MSTRG.117022.124"; exon_number "7";
chr22	StringTie	exon	31573058	31573214	1000	+	.	gene_id "MSTRG.117022"; transcript_id "MSTRG.117022.124"; exon_number "8";
chr22	StringTie	exon	31575231	31575392	1000	+	.	gene_id "MSTRG.117022"; transcript_id "MSTRG.117022.124"; exon_number "9";
chr22	StringTie	exon	31578382	31578452	1000	+	.	gene_id "MSTRG.117022"; transcript_id "MSTRG.117022.124"; exon_number "10";
chr22	StringTie	exon	31580272	31580364	1000	+	.	gene_id "MSTRG.117022"; transcript_id "MSTRG.117022.124"; exon_number "11";
chr22	StringTie	exon	31583875	31583972	1000	+	.	gene_id "MSTRG.117022"; transcript_id "MSTRG.117022.124"; exon_number "12";
chr22	StringTie	exon	31585068	31585134	1000	+	.	gene_id "MSTRG.117022"; transcript_id "MSTRG.117022.124"; exon_number "13";
chr22	StringTie	exon	31589447	31589577	1000	+	.	gene_id "MSTRG.117022"; transcript_id "MSTRG.117022.124"; exon_number "14";
chr22	StringTie	exon	31602212	31602293	1000	+	.	gene_id "MSTRG.117022"; transcript_id "MSTRG.117022.124"; exon_number "15";
chr22	StringTie	exon	31602607	31602785	1000	+	.	gene_id "MSTRG.117022"; transcript_id "MSTRG.117022.124"; exon_number "16";
chr22	StringTie	exon	31607937	31608033	1000	+	.	gene_id "MSTRG.117022"; transcript_id "MSTRG.117022.124"; exon_number "17";
chr22	StringTie	exon	31611143	31611303	1000	+	.	gene_id "MSTRG.117022"; transcript_id "MSTRG.117022.124"; exon_number "18";
chr22	StringTie	exon	31611766	31611840	1000	+	.	gene_id "MSTRG.117022"; transcript_id "MSTRG.117022.124"; exon_number "19";
chr22	StringTie	exon	31613142	31613216	1000	+	.	gene_id "MSTRG.117022"; transcript_id "MSTRG.117022.124"; exon_number "20";
chr22	StringTie	exon	31613354	31613530	1000	+	.	gene_id "MSTRG.117022"; transcript_id "MSTRG.117022.124"; exon_number "21";
chr22	StringTie	exon	31613602	31613855	1000	+	.	gene_id "MSTRG.117022"; transcript_id "MSTRG.117022.124"; exon_number "22";
chr22	StringTie	exon	31614789	31614860	1000	+	.	gene_id "MSTRG.117022"; transcript_id "MSTRG.117022.124"; exon_number "23";
chr22	StringTie	exon	31615048	31615279	1000	+	.	gene_id "MSTRG.117022"; transcript_id "MSTRG.117022.124"; exon_number "24";
chr22	StringTie	exon	31616745	31616877	1000	+	.	gene_id "MSTRG.117022"; transcript_id "MSTRG.117022.124"; exon_number "25";
chr22	StringTie	exon	31617000	31617078	1000	+	.	gene_id "MSTRG.117022"; transcript_id "MSTRG.117022.124"; exon_number "26";
chr22	StringTie	exon	31618115	31618226	1000	+	.	gene_id "MSTRG.117022"; transcript_id "MSTRG.117022.124"; exon_number "27";
chr22	StringTie	exon	31618314	31618591	1000	+	.	gene_id "MSTRG.117022"; transcript_id "MSTRG.117022.124"; exon_number "28";
chr22	StringTie	transcript	31496177	31614860	1000	+	.	gene_id "MSTRG.117022"; transcript_id "MSTRG.117022.125";
chr22	StringTie	exon	31496177	31496637	1000	+	.	gene_id "MSTRG.117022"; transcript_id "MSTRG.117022.125"; exon_number "1";
chr22	StringTie	exon	31508255	31508376	1000	+	.	gene_id "MSTRG.117022"; transcript_id "MSTRG.117022.125"; exon_number "2";
chr22	StringTie	exon	31528690	31528863	1000	+	.	gene_id "MSTRG.117022"; transcript_id "MSTRG.117022.125"; exon_number "3";
chr22	StringTie	exon	31546861	31546971	1000	+	.	gene_id "MSTRG.117022"; transcript_id "MSTRG.117022.125"; exon_number "4";
chr22	StringTie	exon	31550254	31550348	1000	+	.	gene_id "MSTRG.117022"; transcript_id "MSTRG.117022.125"; exon_number "5";
chr22	StringTie	exon	31556942	31557059	1000	+	.	gene_id "MSTRG.117022"; transcript_id "MSTRG.117022.125"; exon_number "6";
chr22	StringTie	exon	31561290	31561392	1000	+	.	gene_id "MSTRG.117022"; transcript_id "MSTRG.117022.125"; exon_number "7";
chr22	StringTie	exon	31573058	31573214	1000	+	.	gene_id "MSTRG.117022"; transcript_id "MSTRG.117022.125"; exon_number "8";
chr22	StringTie	exon	31575231	31575392	1000	+	.	gene_id "MSTRG.117022"; transcript_id "MSTRG.117022.125"; exon_number "9";
chr22	StringTie	exon	31578382	31578452	1000	+	.	gene_id "MSTRG.117022"; transcript_id "MSTRG.117022.125"; exon_number "10";
chr22	StringTie	exon	31580272	31580364	1000	+	.	gene_id "MSTRG.117022"; transcript_id "MSTRG.117022.125"; exon_number "11";
chr22	StringTie	exon	31583875	31583972	1000	+	.	gene_id "MSTRG.117022"; transcript_id "MSTRG.117022.125"; exon_number "12";
chr22	StringTie	exon	31585068	31585134	1000	+	.	gene_id "MSTRG.117022"; transcript_id "MSTRG.117022.125"; exon_number "13";
chr22	StringTie	exon	31589447	31589577	1000	+	.	gene_id "MSTRG.117022"; transcript_id "MSTRG.117022.125"; exon_number "14";
chr22	StringTie	exon	31602212	31602293	1000	+	.	gene_id "MSTRG.117022"; transcript_id "MSTRG.117022.125"; exon_number "15";
chr22	StringTie	exon	31602607	31602785	1000	+	.	gene_id "MSTRG.117022"; transcript_id "MSTRG.117022.125"; exon_number "16";
chr22	StringTie	exon	31603744	31603819	1000	+	.	gene_id "MSTRG.117022"; transcript_id "MSTRG.117022.125"; exon_number "17";
chr22	StringTie	exon	31604309	31604404	1000	+	.	gene_id "MSTRG.117022"; transcript_id "MSTRG.117022.125"; exon_number "18";
chr22	StringTie	exon	31604869	31604945	1000	+	.	gene_id "MSTRG.117022"; transcript_id "MSTRG.117022.125"; exon_number "19";
chr22	StringTie	exon	31606328	31606394	1000	+	.	gene_id "MSTRG.117022"; transcript_id "MSTRG.117022.125"; exon_number "20";
chr22	StringTie	exon	31607937	31608033	1000	+	.	gene_id "MSTRG.117022"; transcript_id "MSTRG.117022.125"; exon_number "21";
chr22	StringTie	exon	31611143	31611303	1000	+	.	gene_id "MSTRG.117022"; transcript_id "MSTRG.117022.125"; exon_number "22";
chr22	StringTie	exon	31611766	31611840	1000	+	.	gene_id "MSTRG.117022"; transcript_id "MSTRG.117022.125"; exon_number "23";
chr22	StringTie	exon	31613142	31613216	1000	+	.	gene_id "MSTRG.117022"; transcript_id "MSTRG.117022.125"; exon_number "24";
chr22	StringTie	exon	31613354	31613530	1000	+	.	gene_id "MSTRG.117022"; transcript_id "MSTRG.117022.125"; exon_number "25";
chr22	StringTie	exon	31613602	31613855	1000	+	.	gene_id "MSTRG.117022"; transcript_id "MSTRG.117022.125"; exon_number "26";
chr22	StringTie	exon	31614789	31614860	1000	+	.	gene_id "MSTRG.117022"; transcript_id "MSTRG.117022.125"; exon_number "27";
chr22	StringTie	transcript	31496182	31613855	1000	+	.	gene_id "MSTRG.117022"; transcript_id "MSTRG.117022.126";
chr22	StringTie	exon	31496182	31496637	1000	+	.	gene_id "MSTRG.117022"; transcript_id "MSTRG.117022.126"; exon_number "1";
chr22	StringTie	exon	31508255	31508376	1000	+	.	gene_id "MSTRG.117022"; transcript_id "MSTRG.117022.126"; exon_number "2";
chr22	StringTie	exon	31528690	31528863	1000	+	.	gene_id "MSTRG.117022"; transcript_id "MSTRG.117022.126"; exon_number "3";
chr22	StringTie	exon	31546861	31546971	1000	+	.	gene_id "MSTRG.117022"; transcript_id "MSTRG.117022.126"; exon_number "4";
chr22	StringTie	exon	31550254	31550348	1000	+	.	gene_id "MSTRG.117022"; transcript_id "MSTRG.117022.126"; exon_number "5";
chr22	StringTie	exon	31556942	31557059	1000	+	.	gene_id "MSTRG.117022"; transcript_id "MSTRG.117022.126"; exon_number "6";
chr22	StringTie	exon	31561290	31561392	1000	+	.	gene_id "MSTRG.117022"; transcript_id "MSTRG.117022.126"; exon_number "7";
chr22	StringTie	exon	31573058	31573214	1000	+	.	gene_id "MSTRG.117022"; transcript_id "MSTRG.117022.126"; exon_number "8";
chr22	StringTie	exon	31575231	31575392	1000	+	.	gene_id "MSTRG.117022"; transcript_id "MSTRG.117022.126"; exon_number "9";
chr22	StringTie	exon	31578382	31578452	1000	+	.	gene_id "MSTRG.117022"; transcript_id "MSTRG.117022.126"; exon_number "10";
chr22	StringTie	exon	31580272	31580364	1000	+	.	gene_id "MSTRG.117022"; transcript_id "MSTRG.117022.126"; exon_number "11";
chr22	StringTie	exon	31583875	31583972	1000	+	.	gene_id "MSTRG.117022"; transcript_id "MSTRG.117022.126"; exon_number "12";
chr22	StringTie	exon	31585068	31585134	1000	+	.	gene_id "MSTRG.117022"; transcript_id "MSTRG.117022.126"; exon_number "13";
chr22	StringTie	exon	31589447	31589577	1000	+	.	gene_id "MSTRG.117022"; transcript_id "MSTRG.117022.126"; exon_number "14";
chr22	StringTie	exon	31602212	31602293	1000	+	.	gene_id "MSTRG.117022"; transcript_id "MSTRG.117022.126"; exon_number "15";
chr22	StringTie	exon	31602607	31602785	1000	+	.	gene_id "MSTRG.117022"; transcript_id "MSTRG.117022.126"; exon_number "16";
chr22	StringTie	exon	31603744	31603819	1000	+	.	gene_id "MSTRG.117022"; transcript_id "MSTRG.117022.126"; exon_number "17";
chr22	StringTie	exon	31604309	31604404	1000	+	.	gene_id "MSTRG.117022"; transcript_id "MSTRG.117022.126"; exon_number "18";
chr22	StringTie	exon	31604869	31604945	1000	+	.	gene_id "MSTRG.117022"; transcript_id "MSTRG.117022.126"; exon_number "19";
chr22	StringTie	exon	31606328	31606430	1000	+	.	gene_id "MSTRG.117022"; transcript_id "MSTRG.117022.126"; exon_number "20";
chr22	StringTie	exon	31607937	31608033	1000	+	.	gene_id "MSTRG.117022"; transcript_id "MSTRG.117022.126"; exon_number "21";
chr22	StringTie	exon	31611143	31611303	1000	+	.	gene_id "MSTRG.117022"; transcript_id "MSTRG.117022.126"; exon_number "22";
chr22	StringTie	exon	31611766	31611840	1000	+	.	gene_id "MSTRG.117022"; transcript_id "MSTRG.117022.126"; exon_number "23";
chr22	StringTie	exon	31613142	31613216	1000	+	.	gene_id "MSTRG.117022"; transcript_id "MSTRG.117022.126"; exon_number "24";
chr22	StringTie	exon	31613389	31613530	1000	+	.	gene_id "MSTRG.117022"; transcript_id "MSTRG.117022.126"; exon_number "25";
chr22	StringTie	exon	31613602	31613855	1000	+	.	gene_id "MSTRG.117022"; transcript_id "MSTRG.117022.126"; exon_number "26";
chr22	StringTie	transcript	31496189	31613855	1000	+	.	gene_id "MSTRG.117022"; transcript_id "MSTRG.117022.127";
chr22	StringTie	exon	31496189	31496637	1000	+	.	gene_id "MSTRG.117022"; transcript_id "MSTRG.117022.127"; exon_number "1";
chr22	StringTie	exon	31508259	31508376	1000	+	.	gene_id "MSTRG.117022"; transcript_id "MSTRG.117022.127"; exon_number "2";
chr22	StringTie	exon	31528690	31528863	1000	+	.	gene_id "MSTRG.117022"; transcript_id "MSTRG.117022.127"; exon_number "3";
chr22	StringTie	exon	31546861	31546971	1000	+	.	gene_id "MSTRG.117022"; transcript_id "MSTRG.117022.127"; exon_number "4";
chr22	StringTie	exon	31550254	31550348	1000	+	.	gene_id "MSTRG.117022"; transcript_id "MSTRG.117022.127"; exon_number "5";
chr22	StringTie	exon	31556942	31557059	1000	+	.	gene_id "MSTRG.117022"; transcript_id "MSTRG.117022.127"; exon_number "6";
chr22	StringTie	exon	31561290	31561392	1000	+	.	gene_id "MSTRG.117022"; transcript_id "MSTRG.117022.127"; exon_number "7";
chr22	StringTie	exon	31573058	31573214	1000	+	.	gene_id "MSTRG.117022"; transcript_id "MSTRG.117022.127"; exon_number "8";
chr22	StringTie	exon	31575269	31575392	1000	+	.	gene_id "MSTRG.117022"; transcript_id "MSTRG.117022.127"; exon_number "9";
chr22	StringTie	exon	31578382	31578452	1000	+	.	gene_id "MSTRG.117022"; transcript_id "MSTRG.117022.127"; exon_number "10";
chr22	StringTie	exon	31580272	31580364	1000	+	.	gene_id "MSTRG.117022"; transcript_id "MSTRG.117022.127"; exon_number "11";
chr22	StringTie	exon	31583875	31583972	1000	+	.	gene_id "MSTRG.117022"; transcript_id "MSTRG.117022.127"; exon_number "12";
chr22	StringTie	exon	31585068	31585134	1000	+	.	gene_id "MSTRG.117022"; transcript_id "MSTRG.117022.127"; exon_number "13";
chr22	StringTie	exon	31589447	31589577	1000	+	.	gene_id "MSTRG.117022"; transcript_id "MSTRG.117022.127"; exon_number "14";
chr22	StringTie	exon	31602212	31602293	1000	+	.	gene_id "MSTRG.117022"; transcript_id "MSTRG.117022.127"; exon_number "15";
chr22	StringTie	exon	31602607	31602785	1000	+	.	gene_id "MSTRG.117022"; transcript_id "MSTRG.117022.127"; exon_number "16";
chr22	StringTie	exon	31603744	31603819	1000	+	.	gene_id "MSTRG.117022"; transcript_id "MSTRG.117022.127"; exon_number "17";
chr22	StringTie	exon	31604309	31604404	1000	+	.	gene_id "MSTRG.117022"; transcript_id "MSTRG.117022.127"; exon_number "18";
chr22	StringTie	exon	31604869	31604945	1000	+	.	gene_id "MSTRG.117022"; transcript_id "MSTRG.117022.127"; exon_number "19";
chr22	StringTie	exon	31606328	31606430	1000	+	.	gene_id "MSTRG.117022"; transcript_id "MSTRG.117022.127"; exon_number "20";
chr22	StringTie	exon	31607937	31608033	1000	+	.	gene_id "MSTRG.117022"; transcript_id "MSTRG.117022.127"; exon_number "21";
chr22	StringTie	exon	31611143	31611303	1000	+	.	gene_id "MSTRG.117022"; transcript_id "MSTRG.117022.127"; exon_number "22";
chr22	StringTie	exon	31611766	31611840	1000	+	.	gene_id "MSTRG.117022"; transcript_id "MSTRG.117022.127"; exon_number "23";
chr22	StringTie	exon	31613142	31613216	1000	+	.	gene_id "MSTRG.117022"; transcript_id "MSTRG.117022.127"; exon_number "24";
chr22	StringTie	exon	31613354	31613530	1000	+	.	gene_id "MSTRG.117022"; transcript_id "MSTRG.117022.127"; exon_number "25";
chr22	StringTie	exon	31613602	31613855	1000	+	.	gene_id "MSTRG.117022"; transcript_id "MSTRG.117022.127"; exon_number "26";
chr22	StringTie	transcript	31496189	31618629	1000	+	.	gene_id "MSTRG.117022"; transcript_id "MSTRG.117022.128";
chr22	StringTie	exon	31496189	31496637	1000	+	.	gene_id "MSTRG.117022"; transcript_id "MSTRG.117022.128"; exon_number "1";
chr22	StringTie	exon	31508255	31508376	1000	+	.	gene_id "MSTRG.117022"; transcript_id "MSTRG.117022.128"; exon_number "2";
chr22	StringTie	exon	31528690	31528863	1000	+	.	gene_id "MSTRG.117022"; transcript_id "MSTRG.117022.128"; exon_number "3";
chr22	StringTie	exon	31531058	31531129	1000	+	.	gene_id "MSTRG.117022"; transcript_id "MSTRG.117022.128"; exon_number "4";
chr22	StringTie	exon	31546861	31546971	1000	+	.	gene_id "MSTRG.117022"; transcript_id "MSTRG.117022.128"; exon_number "5";
chr22	StringTie	exon	31550254	31550348	1000	+	.	gene_id "MSTRG.117022"; transcript_id "MSTRG.117022.128"; exon_number "6";
chr22	StringTie	exon	31556942	31557059	1000	+	.	gene_id "MSTRG.117022"; transcript_id "MSTRG.117022.128"; exon_number "7";
chr22	StringTie	exon	31561290	31561392	1000	+	.	gene_id "MSTRG.117022"; transcript_id "MSTRG.117022.128"; exon_number "8";
chr22	StringTie	exon	31573058	31573214	1000	+	.	gene_id "MSTRG.117022"; transcript_id "MSTRG.117022.128"; exon_number "9";
chr22	StringTie	exon	31575231	31575392	1000	+	.	gene_id "MSTRG.117022"; transcript_id "MSTRG.117022.128"; exon_number "10";
chr22	StringTie	exon	31578382	31578452	1000	+	.	gene_id "MSTRG.117022"; transcript_id "MSTRG.117022.128"; exon_number "11";
chr22	StringTie	exon	31580272	31580364	1000	+	.	gene_id "MSTRG.117022"; transcript_id "MSTRG.117022.128"; exon_number "12";
chr22	StringTie	exon	31583875	31583972	1000	+	.	gene_id "MSTRG.117022"; transcript_id "MSTRG.117022.128"; exon_number "13";
chr22	StringTie	exon	31585068	31585134	1000	+	.	gene_id "MSTRG.117022"; transcript_id "MSTRG.117022.128"; exon_number "14";
chr22	StringTie	exon	31589447	31589577	1000	+	.	gene_id "MSTRG.117022"; transcript_id "MSTRG.117022.128"; exon_number "15";
chr22	StringTie	exon	31602212	31602293	1000	+	.	gene_id "MSTRG.117022"; transcript_id "MSTRG.117022.128"; exon_number "16";
chr22	StringTie	exon	31602607	31602785	1000	+	.	gene_id "MSTRG.117022"; transcript_id "MSTRG.117022.128"; exon_number "17";
chr22	StringTie	exon	31603744	31603819	1000	+	.	gene_id "MSTRG.117022"; transcript_id "MSTRG.117022.128"; exon_number "18";
chr22	StringTie	exon	31604309	31604404	1000	+	.	gene_id "MSTRG.117022"; transcript_id "MSTRG.117022.128"; exon_number "19";
chr22	StringTie	exon	31604869	31604945	1000	+	.	gene_id "MSTRG.117022"; transcript_id "MSTRG.117022.128"; exon_number "20";
chr22	StringTie	exon	31606328	31606430	1000	+	.	gene_id "MSTRG.117022"; transcript_id "MSTRG.117022.128"; exon_number "21";
chr22	StringTie	exon	31607937	31608033	1000	+	.	gene_id "MSTRG.117022"; transcript_id "MSTRG.117022.128"; exon_number "22";
chr22	StringTie	exon	31611143	31611303	1000	+	.	gene_id "MSTRG.117022"; transcript_id "MSTRG.117022.128"; exon_number "23";
chr22	StringTie	exon	31611766	31611840	1000	+	.	gene_id "MSTRG.117022"; transcript_id "MSTRG.117022.128"; exon_number "24";
chr22	StringTie	exon	31613142	31613216	1000	+	.	gene_id "MSTRG.117022"; transcript_id "MSTRG.117022.128"; exon_number "25";
chr22	StringTie	exon	31613354	31613530	1000	+	.	gene_id "MSTRG.117022"; transcript_id "MSTRG.117022.128"; exon_number "26";
chr22	StringTie	exon	31616745	31616877	1000	+	.	gene_id "MSTRG.117022"; transcript_id "MSTRG.117022.128"; exon_number "27";
chr22	StringTie	exon	31617000	31617078	1000	+	.	gene_id "MSTRG.117022"; transcript_id "MSTRG.117022.128"; exon_number "28";
chr22	StringTie	exon	31618115	31618226	1000	+	.	gene_id "MSTRG.117022"; transcript_id "MSTRG.117022.128"; exon_number "29";
chr22	StringTie	exon	31618314	31618629	1000	+	.	gene_id "MSTRG.117022"; transcript_id "MSTRG.117022.128"; exon_number "30";
chr22	StringTie	transcript	31496191	31618559	1000	+	.	gene_id "MSTRG.117022"; transcript_id "MSTRG.117022.129";
chr22	StringTie	exon	31496191	31496637	1000	+	.	gene_id "MSTRG.117022"; transcript_id "MSTRG.117022.129"; exon_number "1";
chr22	StringTie	exon	31508255	31508376	1000	+	.	gene_id "MSTRG.117022"; transcript_id "MSTRG.117022.129"; exon_number "2";
chr22	StringTie	exon	31528690	31528863	1000	+	.	gene_id "MSTRG.117022"; transcript_id "MSTRG.117022.129"; exon_number "3";
chr22	StringTie	exon	31546861	31546971	1000	+	.	gene_id "MSTRG.117022"; transcript_id "MSTRG.117022.129"; exon_number "4";
chr22	StringTie	exon	31550254	31550348	1000	+	.	gene_id "MSTRG.117022"; transcript_id "MSTRG.117022.129"; exon_number "5";
chr22	StringTie	exon	31556942	31557059	1000	+	.	gene_id "MSTRG.117022"; transcript_id "MSTRG.117022.129"; exon_number "6";
chr22	StringTie	exon	31561290	31561392	1000	+	.	gene_id "MSTRG.117022"; transcript_id "MSTRG.117022.129"; exon_number "7";
chr22	StringTie	exon	31573058	31573214	1000	+	.	gene_id "MSTRG.117022"; transcript_id "MSTRG.117022.129"; exon_number "8";
chr22	StringTie	exon	31575231	31575392	1000	+	.	gene_id "MSTRG.117022"; transcript_id "MSTRG.117022.129"; exon_number "9";
chr22	StringTie	exon	31578382	31578452	1000	+	.	gene_id "MSTRG.117022"; transcript_id "MSTRG.117022.129"; exon_number "10";
chr22	StringTie	exon	31580272	31580364	1000	+	.	gene_id "MSTRG.117022"; transcript_id "MSTRG.117022.129"; exon_number "11";
chr22	StringTie	exon	31583875	31583972	1000	+	.	gene_id "MSTRG.117022"; transcript_id "MSTRG.117022.129"; exon_number "12";
chr22	StringTie	exon	31585068	31585134	1000	+	.	gene_id "MSTRG.117022"; transcript_id "MSTRG.117022.129"; exon_number "13";
chr22	StringTie	exon	31589447	31589577	1000	+	.	gene_id "MSTRG.117022"; transcript_id "MSTRG.117022.129"; exon_number "14";
chr22	StringTie	exon	31602212	31602293	1000	+	.	gene_id "MSTRG.117022"; transcript_id "MSTRG.117022.129"; exon_number "15";
chr22	StringTie	exon	31602607	31602785	1000	+	.	gene_id "MSTRG.117022"; transcript_id "MSTRG.117022.129"; exon_number "16";
chr22	StringTie	exon	31603744	31603819	1000	+	.	gene_id "MSTRG.117022"; transcript_id "MSTRG.117022.129"; exon_number "17";
chr22	StringTie	exon	31604309	31604404	1000	+	.	gene_id "MSTRG.117022"; transcript_id "MSTRG.117022.129"; exon_number "18";
chr22	StringTie	exon	31604869	31604945	1000	+	.	gene_id "MSTRG.117022"; transcript_id "MSTRG.117022.129"; exon_number "19";
chr22	StringTie	exon	31606328	31606430	1000	+	.	gene_id "MSTRG.117022"; transcript_id "MSTRG.117022.129"; exon_number "20";
chr22	StringTie	exon	31607937	31608033	1000	+	.	gene_id "MSTRG.117022"; transcript_id "MSTRG.117022.129"; exon_number "21";
chr22	StringTie	exon	31611143	31611303	1000	+	.	gene_id "MSTRG.117022"; transcript_id "MSTRG.117022.129"; exon_number "22";
chr22	StringTie	exon	31611766	31611840	1000	+	.	gene_id "MSTRG.117022"; transcript_id "MSTRG.117022.129"; exon_number "23";
chr22	StringTie	exon	31611999	31613216	1000	+	.	gene_id "MSTRG.117022"; transcript_id "MSTRG.117022.129"; exon_number "24";
chr22	StringTie	exon	31613354	31613530	1000	+	.	gene_id "MSTRG.117022"; transcript_id "MSTRG.117022.129"; exon_number "25";
chr22	StringTie	exon	31613602	31613855	1000	+	.	gene_id "MSTRG.117022"; transcript_id "MSTRG.117022.129"; exon_number "26";
chr22	StringTie	exon	31614789	31614860	1000	+	.	gene_id "MSTRG.117022"; transcript_id "MSTRG.117022.129"; exon_number "27";
chr22	StringTie	exon	31615048	31615279	1000	+	.	gene_id "MSTRG.117022"; transcript_id "MSTRG.117022.129"; exon_number "28";
chr22	StringTie	exon	31616745	31616877	1000	+	.	gene_id "MSTRG.117022"; transcript_id "MSTRG.117022.129"; exon_number "29";
chr22	StringTie	exon	31617000	31617078	1000	+	.	gene_id "MSTRG.117022"; transcript_id "MSTRG.117022.129"; exon_number "30";
chr22	StringTie	exon	31618115	31618226	1000	+	.	gene_id "MSTRG.117022"; transcript_id "MSTRG.117022.129"; exon_number "31";
chr22	StringTie	exon	31618314	31618559	1000	+	.	gene_id "MSTRG.117022"; transcript_id "MSTRG.117022.129"; exon_number "32";
chr22	StringTie	transcript	31399515	31434195	1000	+	.	gene_id "MSTRG.117022"; transcript_id "MSTRG.117022.13";
chr22	StringTie	exon	31399515	31399725	1000	+	.	gene_id "MSTRG.117022"; transcript_id "MSTRG.117022.13"; exon_number "1";
chr22	StringTie	exon	31400620	31400743	1000	+	.	gene_id "MSTRG.117022"; transcript_id "MSTRG.117022.13"; exon_number "2";
chr22	StringTie	exon	31403029	31403204	1000	+	.	gene_id "MSTRG.117022"; transcript_id "MSTRG.117022.13"; exon_number "3";
chr22	StringTie	exon	31411012	31411081	1000	+	.	gene_id "MSTRG.117022"; transcript_id "MSTRG.117022.13"; exon_number "4";
chr22	StringTie	exon	31420321	31420425	1000	+	.	gene_id "MSTRG.117022"; transcript_id "MSTRG.117022.13"; exon_number "5";
chr22	StringTie	exon	31421308	31421399	1000	+	.	gene_id "MSTRG.117022"; transcript_id "MSTRG.117022.13"; exon_number "6";
chr22	StringTie	exon	31423280	31423410	1000	+	.	gene_id "MSTRG.117022"; transcript_id "MSTRG.117022.13"; exon_number "7";
chr22	StringTie	exon	31426615	31426782	1000	+	.	gene_id "MSTRG.117022"; transcript_id "MSTRG.117022.13"; exon_number "8";
chr22	StringTie	exon	31427060	31427182	1000	+	.	gene_id "MSTRG.117022"; transcript_id "MSTRG.117022.13"; exon_number "9";
chr22	StringTie	exon	31433872	31434195	1000	+	.	gene_id "MSTRG.117022"; transcript_id "MSTRG.117022.13"; exon_number "10";
chr22	StringTie	transcript	31496231	31618579	1000	+	.	gene_id "MSTRG.117022"; transcript_id "MSTRG.117022.130";
chr22	StringTie	exon	31496231	31496637	1000	+	.	gene_id "MSTRG.117022"; transcript_id "MSTRG.117022.130"; exon_number "1";
chr22	StringTie	exon	31508259	31508376	1000	+	.	gene_id "MSTRG.117022"; transcript_id "MSTRG.117022.130"; exon_number "2";
chr22	StringTie	exon	31528690	31528863	1000	+	.	gene_id "MSTRG.117022"; transcript_id "MSTRG.117022.130"; exon_number "3";
chr22	StringTie	exon	31546861	31546971	1000	+	.	gene_id "MSTRG.117022"; transcript_id "MSTRG.117022.130"; exon_number "4";
chr22	StringTie	exon	31550254	31550348	1000	+	.	gene_id "MSTRG.117022"; transcript_id "MSTRG.117022.130"; exon_number "5";
chr22	StringTie	exon	31556942	31557059	1000	+	.	gene_id "MSTRG.117022"; transcript_id "MSTRG.117022.130"; exon_number "6";
chr22	StringTie	exon	31561290	31561392	1000	+	.	gene_id "MSTRG.117022"; transcript_id "MSTRG.117022.130"; exon_number "7";
chr22	StringTie	exon	31573058	31573214	1000	+	.	gene_id "MSTRG.117022"; transcript_id "MSTRG.117022.130"; exon_number "8";
chr22	StringTie	exon	31575231	31575392	1000	+	.	gene_id "MSTRG.117022"; transcript_id "MSTRG.117022.130"; exon_number "9";
chr22	StringTie	exon	31578382	31578452	1000	+	.	gene_id "MSTRG.117022"; transcript_id "MSTRG.117022.130"; exon_number "10";
chr22	StringTie	exon	31580272	31580364	1000	+	.	gene_id "MSTRG.117022"; transcript_id "MSTRG.117022.130"; exon_number "11";
chr22	StringTie	exon	31583875	31583972	1000	+	.	gene_id "MSTRG.117022"; transcript_id "MSTRG.117022.130"; exon_number "12";
chr22	StringTie	exon	31585068	31585134	1000	+	.	gene_id "MSTRG.117022"; transcript_id "MSTRG.117022.130"; exon_number "13";
chr22	StringTie	exon	31589447	31589577	1000	+	.	gene_id "MSTRG.117022"; transcript_id "MSTRG.117022.130"; exon_number "14";
chr22	StringTie	exon	31602212	31602293	1000	+	.	gene_id "MSTRG.117022"; transcript_id "MSTRG.117022.130"; exon_number "15";
chr22	StringTie	exon	31602607	31602785	1000	+	.	gene_id "MSTRG.117022"; transcript_id "MSTRG.117022.130"; exon_number "16";
chr22	StringTie	exon	31604309	31604404	1000	+	.	gene_id "MSTRG.117022"; transcript_id "MSTRG.117022.130"; exon_number "17";
chr22	StringTie	exon	31604869	31604945	1000	+	.	gene_id "MSTRG.117022"; transcript_id "MSTRG.117022.130"; exon_number "18";
chr22	StringTie	exon	31606328	31606430	1000	+	.	gene_id "MSTRG.117022"; transcript_id "MSTRG.117022.130"; exon_number "19";
chr22	StringTie	exon	31607937	31608033	1000	+	.	gene_id "MSTRG.117022"; transcript_id "MSTRG.117022.130"; exon_number "20";
chr22	StringTie	exon	31611143	31611303	1000	+	.	gene_id "MSTRG.117022"; transcript_id "MSTRG.117022.130"; exon_number "21";
chr22	StringTie	exon	31611766	31611840	1000	+	.	gene_id "MSTRG.117022"; transcript_id "MSTRG.117022.130"; exon_number "22";
chr22	StringTie	exon	31613142	31613216	1000	+	.	gene_id "MSTRG.117022"; transcript_id "MSTRG.117022.130"; exon_number "23";
chr22	StringTie	exon	31613354	31613530	1000	+	.	gene_id "MSTRG.117022"; transcript_id "MSTRG.117022.130"; exon_number "24";
chr22	StringTie	exon	31613602	31614860	1000	+	.	gene_id "MSTRG.117022"; transcript_id "MSTRG.117022.130"; exon_number "25";
chr22	StringTie	exon	31615048	31615279	1000	+	.	gene_id "MSTRG.117022"; transcript_id "MSTRG.117022.130"; exon_number "26";
chr22	StringTie	exon	31616745	31616877	1000	+	.	gene_id "MSTRG.117022"; transcript_id "MSTRG.117022.130"; exon_number "27";
chr22	StringTie	exon	31617000	31617078	1000	+	.	gene_id "MSTRG.117022"; transcript_id "MSTRG.117022.130"; exon_number "28";
chr22	StringTie	exon	31618115	31618226	1000	+	.	gene_id "MSTRG.117022"; transcript_id "MSTRG.117022.130"; exon_number "29";
chr22	StringTie	exon	31618314	31618579	1000	+	.	gene_id "MSTRG.117022"; transcript_id "MSTRG.117022.130"; exon_number "30";
chr22	StringTie	transcript	31496464	31618591	1000	+	.	gene_id "MSTRG.117022"; transcript_id "MSTRG.117022.133";
chr22	StringTie	exon	31496464	31496637	1000	+	.	gene_id "MSTRG.117022"; transcript_id "MSTRG.117022.133"; exon_number "1";
chr22	StringTie	exon	31508255	31508376	1000	+	.	gene_id "MSTRG.117022"; transcript_id "MSTRG.117022.133"; exon_number "2";
chr22	StringTie	exon	31521235	31521320	1000	+	.	gene_id "MSTRG.117022"; transcript_id "MSTRG.117022.133"; exon_number "3";
chr22	StringTie	exon	31528690	31528863	1000	+	.	gene_id "MSTRG.117022"; transcript_id "MSTRG.117022.133"; exon_number "4";
chr22	StringTie	exon	31531058	31531129	1000	+	.	gene_id "MSTRG.117022"; transcript_id "MSTRG.117022.133"; exon_number "5";
chr22	StringTie	exon	31546861	31546971	1000	+	.	gene_id "MSTRG.117022"; transcript_id "MSTRG.117022.133"; exon_number "6";
chr22	StringTie	exon	31550254	31550348	1000	+	.	gene_id "MSTRG.117022"; transcript_id "MSTRG.117022.133"; exon_number "7";
chr22	StringTie	exon	31556942	31557059	1000	+	.	gene_id "MSTRG.117022"; transcript_id "MSTRG.117022.133"; exon_number "8";
chr22	StringTie	exon	31561290	31561392	1000	+	.	gene_id "MSTRG.117022"; transcript_id "MSTRG.117022.133"; exon_number "9";
chr22	StringTie	exon	31573058	31573214	1000	+	.	gene_id "MSTRG.117022"; transcript_id "MSTRG.117022.133"; exon_number "10";
chr22	StringTie	exon	31575231	31575392	1000	+	.	gene_id "MSTRG.117022"; transcript_id "MSTRG.117022.133"; exon_number "11";
chr22	StringTie	exon	31578382	31578452	1000	+	.	gene_id "MSTRG.117022"; transcript_id "MSTRG.117022.133"; exon_number "12";
chr22	StringTie	exon	31580272	31580364	1000	+	.	gene_id "MSTRG.117022"; transcript_id "MSTRG.117022.133"; exon_number "13";
chr22	StringTie	exon	31583875	31583972	1000	+	.	gene_id "MSTRG.117022"; transcript_id "MSTRG.117022.133"; exon_number "14";
chr22	StringTie	exon	31585068	31585134	1000	+	.	gene_id "MSTRG.117022"; transcript_id "MSTRG.117022.133"; exon_number "15";
chr22	StringTie	exon	31589447	31589577	1000	+	.	gene_id "MSTRG.117022"; transcript_id "MSTRG.117022.133"; exon_number "16";
chr22	StringTie	exon	31602212	31602293	1000	+	.	gene_id "MSTRG.117022"; transcript_id "MSTRG.117022.133"; exon_number "17";
chr22	StringTie	exon	31602607	31602785	1000	+	.	gene_id "MSTRG.117022"; transcript_id "MSTRG.117022.133"; exon_number "18";
chr22	StringTie	exon	31603744	31603819	1000	+	.	gene_id "MSTRG.117022"; transcript_id "MSTRG.117022.133"; exon_number "19";
chr22	StringTie	exon	31604309	31604404	1000	+	.	gene_id "MSTRG.117022"; transcript_id "MSTRG.117022.133"; exon_number "20";
chr22	StringTie	exon	31604869	31604945	1000	+	.	gene_id "MSTRG.117022"; transcript_id "MSTRG.117022.133"; exon_number "21";
chr22	StringTie	exon	31606328	31606430	1000	+	.	gene_id "MSTRG.117022"; transcript_id "MSTRG.117022.133"; exon_number "22";
chr22	StringTie	exon	31607937	31608033	1000	+	.	gene_id "MSTRG.117022"; transcript_id "MSTRG.117022.133"; exon_number "23";
chr22	StringTie	exon	31611143	31611303	1000	+	.	gene_id "MSTRG.117022"; transcript_id "MSTRG.117022.133"; exon_number "24";
chr22	StringTie	exon	31611766	31611840	1000	+	.	gene_id "MSTRG.117022"; transcript_id "MSTRG.117022.133"; exon_number "25";
chr22	StringTie	exon	31613142	31613216	1000	+	.	gene_id "MSTRG.117022"; transcript_id "MSTRG.117022.133"; exon_number "26";
chr22	StringTie	exon	31613354	31613530	1000	+	.	gene_id "MSTRG.117022"; transcript_id "MSTRG.117022.133"; exon_number "27";
chr22	StringTie	exon	31613602	31613855	1000	+	.	gene_id "MSTRG.117022"; transcript_id "MSTRG.117022.133"; exon_number "28";
chr22	StringTie	exon	31614789	31614860	1000	+	.	gene_id "MSTRG.117022"; transcript_id "MSTRG.117022.133"; exon_number "29";
chr22	StringTie	exon	31615048	31615279	1000	+	.	gene_id "MSTRG.117022"; transcript_id "MSTRG.117022.133"; exon_number "30";
chr22	StringTie	exon	31616745	31616877	1000	+	.	gene_id "MSTRG.117022"; transcript_id "MSTRG.117022.133"; exon_number "31";
chr22	StringTie	exon	31617004	31617078	1000	+	.	gene_id "MSTRG.117022"; transcript_id "MSTRG.117022.133"; exon_number "32";
chr22	StringTie	exon	31618115	31618226	1000	+	.	gene_id "MSTRG.117022"; transcript_id "MSTRG.117022.133"; exon_number "33";
chr22	StringTie	exon	31618314	31618591	1000	+	.	gene_id "MSTRG.117022"; transcript_id "MSTRG.117022.133"; exon_number "34";
chr22	StringTie	transcript	31496464	31618584	1000	+	.	gene_id "MSTRG.117022"; transcript_id "MSTRG.117022.134";
chr22	StringTie	exon	31496464	31496637	1000	+	.	gene_id "MSTRG.117022"; transcript_id "MSTRG.117022.134"; exon_number "1";
chr22	StringTie	exon	31508255	31508376	1000	+	.	gene_id "MSTRG.117022"; transcript_id "MSTRG.117022.134"; exon_number "2";
chr22	StringTie	exon	31521235	31521320	1000	+	.	gene_id "MSTRG.117022"; transcript_id "MSTRG.117022.134"; exon_number "3";
chr22	StringTie	exon	31528690	31528863	1000	+	.	gene_id "MSTRG.117022"; transcript_id "MSTRG.117022.134"; exon_number "4";
chr22	StringTie	exon	31546861	31546971	1000	+	.	gene_id "MSTRG.117022"; transcript_id "MSTRG.117022.134"; exon_number "5";
chr22	StringTie	exon	31550254	31550348	1000	+	.	gene_id "MSTRG.117022"; transcript_id "MSTRG.117022.134"; exon_number "6";
chr22	StringTie	exon	31556942	31557059	1000	+	.	gene_id "MSTRG.117022"; transcript_id "MSTRG.117022.134"; exon_number "7";
chr22	StringTie	exon	31561290	31561392	1000	+	.	gene_id "MSTRG.117022"; transcript_id "MSTRG.117022.134"; exon_number "8";
chr22	StringTie	exon	31573058	31573214	1000	+	.	gene_id "MSTRG.117022"; transcript_id "MSTRG.117022.134"; exon_number "9";
chr22	StringTie	exon	31575231	31575392	1000	+	.	gene_id "MSTRG.117022"; transcript_id "MSTRG.117022.134"; exon_number "10";
chr22	StringTie	exon	31578382	31578452	1000	+	.	gene_id "MSTRG.117022"; transcript_id "MSTRG.117022.134"; exon_number "11";
chr22	StringTie	exon	31580272	31580364	1000	+	.	gene_id "MSTRG.117022"; transcript_id "MSTRG.117022.134"; exon_number "12";
chr22	StringTie	exon	31583875	31583972	1000	+	.	gene_id "MSTRG.117022"; transcript_id "MSTRG.117022.134"; exon_number "13";
chr22	StringTie	exon	31585068	31585134	1000	+	.	gene_id "MSTRG.117022"; transcript_id "MSTRG.117022.134"; exon_number "14";
chr22	StringTie	exon	31589447	31589577	1000	+	.	gene_id "MSTRG.117022"; transcript_id "MSTRG.117022.134"; exon_number "15";
chr22	StringTie	exon	31602212	31602293	1000	+	.	gene_id "MSTRG.117022"; transcript_id "MSTRG.117022.134"; exon_number "16";
chr22	StringTie	exon	31602607	31602785	1000	+	.	gene_id "MSTRG.117022"; transcript_id "MSTRG.117022.134"; exon_number "17";
chr22	StringTie	exon	31603744	31603819	1000	+	.	gene_id "MSTRG.117022"; transcript_id "MSTRG.117022.134"; exon_number "18";
chr22	StringTie	exon	31604309	31604404	1000	+	.	gene_id "MSTRG.117022"; transcript_id "MSTRG.117022.134"; exon_number "19";
chr22	StringTie	exon	31604869	31604945	1000	+	.	gene_id "MSTRG.117022"; transcript_id "MSTRG.117022.134"; exon_number "20";
chr22	StringTie	exon	31606328	31606430	1000	+	.	gene_id "MSTRG.117022"; transcript_id "MSTRG.117022.134"; exon_number "21";
chr22	StringTie	exon	31607937	31608033	1000	+	.	gene_id "MSTRG.117022"; transcript_id "MSTRG.117022.134"; exon_number "22";
chr22	StringTie	exon	31611143	31611303	1000	+	.	gene_id "MSTRG.117022"; transcript_id "MSTRG.117022.134"; exon_number "23";
chr22	StringTie	exon	31611766	31611840	1000	+	.	gene_id "MSTRG.117022"; transcript_id "MSTRG.117022.134"; exon_number "24";
chr22	StringTie	exon	31613142	31613216	1000	+	.	gene_id "MSTRG.117022"; transcript_id "MSTRG.117022.134"; exon_number "25";
chr22	StringTie	exon	31613354	31613530	1000	+	.	gene_id "MSTRG.117022"; transcript_id "MSTRG.117022.134"; exon_number "26";
chr22	StringTie	exon	31613602	31613855	1000	+	.	gene_id "MSTRG.117022"; transcript_id "MSTRG.117022.134"; exon_number "27";
chr22	StringTie	exon	31614789	31614860	1000	+	.	gene_id "MSTRG.117022"; transcript_id "MSTRG.117022.134"; exon_number "28";
chr22	StringTie	exon	31615048	31615279	1000	+	.	gene_id "MSTRG.117022"; transcript_id "MSTRG.117022.134"; exon_number "29";
chr22	StringTie	exon	31616745	31616877	1000	+	.	gene_id "MSTRG.117022"; transcript_id "MSTRG.117022.134"; exon_number "30";
chr22	StringTie	exon	31617004	31617078	1000	+	.	gene_id "MSTRG.117022"; transcript_id "MSTRG.117022.134"; exon_number "31";
chr22	StringTie	exon	31618115	31618226	1000	+	.	gene_id "MSTRG.117022"; transcript_id "MSTRG.117022.134"; exon_number "32";
chr22	StringTie	exon	31618314	31618584	1000	+	.	gene_id "MSTRG.117022"; transcript_id "MSTRG.117022.134"; exon_number "33";
chr22	StringTie	transcript	31496475	31614860	1000	+	.	gene_id "MSTRG.117022"; transcript_id "MSTRG.117022.136";
chr22	StringTie	exon	31496475	31496637	1000	+	.	gene_id "MSTRG.117022"; transcript_id "MSTRG.117022.136"; exon_number "1";
chr22	StringTie	exon	31508259	31508376	1000	+	.	gene_id "MSTRG.117022"; transcript_id "MSTRG.117022.136"; exon_number "2";
chr22	StringTie	exon	31528690	31528863	1000	+	.	gene_id "MSTRG.117022"; transcript_id "MSTRG.117022.136"; exon_number "3";
chr22	StringTie	exon	31546861	31546971	1000	+	.	gene_id "MSTRG.117022"; transcript_id "MSTRG.117022.136"; exon_number "4";
chr22	StringTie	exon	31550254	31550348	1000	+	.	gene_id "MSTRG.117022"; transcript_id "MSTRG.117022.136"; exon_number "5";
chr22	StringTie	exon	31556942	31557059	1000	+	.	gene_id "MSTRG.117022"; transcript_id "MSTRG.117022.136"; exon_number "6";
chr22	StringTie	exon	31561290	31561392	1000	+	.	gene_id "MSTRG.117022"; transcript_id "MSTRG.117022.136"; exon_number "7";
chr22	StringTie	exon	31573058	31573214	1000	+	.	gene_id "MSTRG.117022"; transcript_id "MSTRG.117022.136"; exon_number "8";
chr22	StringTie	exon	31575231	31575392	1000	+	.	gene_id "MSTRG.117022"; transcript_id "MSTRG.117022.136"; exon_number "9";
chr22	StringTie	exon	31578382	31578452	1000	+	.	gene_id "MSTRG.117022"; transcript_id "MSTRG.117022.136"; exon_number "10";
chr22	StringTie	exon	31580272	31580364	1000	+	.	gene_id "MSTRG.117022"; transcript_id "MSTRG.117022.136"; exon_number "11";
chr22	StringTie	exon	31583875	31583972	1000	+	.	gene_id "MSTRG.117022"; transcript_id "MSTRG.117022.136"; exon_number "12";
chr22	StringTie	exon	31585068	31585134	1000	+	.	gene_id "MSTRG.117022"; transcript_id "MSTRG.117022.136"; exon_number "13";
chr22	StringTie	exon	31589447	31589577	1000	+	.	gene_id "MSTRG.117022"; transcript_id "MSTRG.117022.136"; exon_number "14";
chr22	StringTie	exon	31602212	31602293	1000	+	.	gene_id "MSTRG.117022"; transcript_id "MSTRG.117022.136"; exon_number "15";
chr22	StringTie	exon	31602607	31602785	1000	+	.	gene_id "MSTRG.117022"; transcript_id "MSTRG.117022.136"; exon_number "16";
chr22	StringTie	exon	31603744	31603819	1000	+	.	gene_id "MSTRG.117022"; transcript_id "MSTRG.117022.136"; exon_number "17";
chr22	StringTie	exon	31604309	31604404	1000	+	.	gene_id "MSTRG.117022"; transcript_id "MSTRG.117022.136"; exon_number "18";
chr22	StringTie	exon	31604869	31604945	1000	+	.	gene_id "MSTRG.117022"; transcript_id "MSTRG.117022.136"; exon_number "19";
chr22	StringTie	exon	31606328	31606430	1000	+	.	gene_id "MSTRG.117022"; transcript_id "MSTRG.117022.136"; exon_number "20";
chr22	StringTie	exon	31607937	31608033	1000	+	.	gene_id "MSTRG.117022"; transcript_id "MSTRG.117022.136"; exon_number "21";
chr22	StringTie	exon	31611143	31611303	1000	+	.	gene_id "MSTRG.117022"; transcript_id "MSTRG.117022.136"; exon_number "22";
chr22	StringTie	exon	31611766	31611840	1000	+	.	gene_id "MSTRG.117022"; transcript_id "MSTRG.117022.136"; exon_number "23";
chr22	StringTie	exon	31613149	31613216	1000	+	.	gene_id "MSTRG.117022"; transcript_id "MSTRG.117022.136"; exon_number "24";
chr22	StringTie	exon	31613354	31613530	1000	+	.	gene_id "MSTRG.117022"; transcript_id "MSTRG.117022.136"; exon_number "25";
chr22	StringTie	exon	31613602	31613855	1000	+	.	gene_id "MSTRG.117022"; transcript_id "MSTRG.117022.136"; exon_number "26";
chr22	StringTie	exon	31614789	31614860	1000	+	.	gene_id "MSTRG.117022"; transcript_id "MSTRG.117022.136"; exon_number "27";
chr22	StringTie	transcript	31496477	31618588	1000	+	.	gene_id "MSTRG.117022"; transcript_id "MSTRG.117022.137";
chr22	StringTie	exon	31496477	31496637	1000	+	.	gene_id "MSTRG.117022"; transcript_id "MSTRG.117022.137"; exon_number "1";
chr22	StringTie	exon	31508259	31508376	1000	+	.	gene_id "MSTRG.117022"; transcript_id "MSTRG.117022.137"; exon_number "2";
chr22	StringTie	exon	31528690	31528863	1000	+	.	gene_id "MSTRG.117022"; transcript_id "MSTRG.117022.137"; exon_number "3";
chr22	StringTie	exon	31531058	31531129	1000	+	.	gene_id "MSTRG.117022"; transcript_id "MSTRG.117022.137"; exon_number "4";
chr22	StringTie	exon	31546861	31546971	1000	+	.	gene_id "MSTRG.117022"; transcript_id "MSTRG.117022.137"; exon_number "5";
chr22	StringTie	exon	31550254	31550348	1000	+	.	gene_id "MSTRG.117022"; transcript_id "MSTRG.117022.137"; exon_number "6";
chr22	StringTie	exon	31556942	31557059	1000	+	.	gene_id "MSTRG.117022"; transcript_id "MSTRG.117022.137"; exon_number "7";
chr22	StringTie	exon	31561290	31561392	1000	+	.	gene_id "MSTRG.117022"; transcript_id "MSTRG.117022.137"; exon_number "8";
chr22	StringTie	exon	31573058	31573214	1000	+	.	gene_id "MSTRG.117022"; transcript_id "MSTRG.117022.137"; exon_number "9";
chr22	StringTie	exon	31575231	31575392	1000	+	.	gene_id "MSTRG.117022"; transcript_id "MSTRG.117022.137"; exon_number "10";
chr22	StringTie	exon	31578382	31578452	1000	+	.	gene_id "MSTRG.117022"; transcript_id "MSTRG.117022.137"; exon_number "11";
chr22	StringTie	exon	31580272	31580364	1000	+	.	gene_id "MSTRG.117022"; transcript_id "MSTRG.117022.137"; exon_number "12";
chr22	StringTie	exon	31583875	31583972	1000	+	.	gene_id "MSTRG.117022"; transcript_id "MSTRG.117022.137"; exon_number "13";
chr22	StringTie	exon	31585068	31585134	1000	+	.	gene_id "MSTRG.117022"; transcript_id "MSTRG.117022.137"; exon_number "14";
chr22	StringTie	exon	31589447	31589577	1000	+	.	gene_id "MSTRG.117022"; transcript_id "MSTRG.117022.137"; exon_number "15";
chr22	StringTie	exon	31602212	31602293	1000	+	.	gene_id "MSTRG.117022"; transcript_id "MSTRG.117022.137"; exon_number "16";
chr22	StringTie	exon	31602607	31602785	1000	+	.	gene_id "MSTRG.117022"; transcript_id "MSTRG.117022.137"; exon_number "17";
chr22	StringTie	exon	31603744	31603819	1000	+	.	gene_id "MSTRG.117022"; transcript_id "MSTRG.117022.137"; exon_number "18";
chr22	StringTie	exon	31604309	31604404	1000	+	.	gene_id "MSTRG.117022"; transcript_id "MSTRG.117022.137"; exon_number "19";
chr22	StringTie	exon	31604869	31604945	1000	+	.	gene_id "MSTRG.117022"; transcript_id "MSTRG.117022.137"; exon_number "20";
chr22	StringTie	exon	31606328	31606430	1000	+	.	gene_id "MSTRG.117022"; transcript_id "MSTRG.117022.137"; exon_number "21";
chr22	StringTie	exon	31607937	31608033	1000	+	.	gene_id "MSTRG.117022"; transcript_id "MSTRG.117022.137"; exon_number "22";
chr22	StringTie	exon	31611143	31611303	1000	+	.	gene_id "MSTRG.117022"; transcript_id "MSTRG.117022.137"; exon_number "23";
chr22	StringTie	exon	31611766	31611840	1000	+	.	gene_id "MSTRG.117022"; transcript_id "MSTRG.117022.137"; exon_number "24";
chr22	StringTie	exon	31613142	31613216	1000	+	.	gene_id "MSTRG.117022"; transcript_id "MSTRG.117022.137"; exon_number "25";
chr22	StringTie	exon	31613354	31613530	1000	+	.	gene_id "MSTRG.117022"; transcript_id "MSTRG.117022.137"; exon_number "26";
chr22	StringTie	exon	31613602	31613855	1000	+	.	gene_id "MSTRG.117022"; transcript_id "MSTRG.117022.137"; exon_number "27";
chr22	StringTie	exon	31614789	31614860	1000	+	.	gene_id "MSTRG.117022"; transcript_id "MSTRG.117022.137"; exon_number "28";
chr22	StringTie	exon	31615048	31615279	1000	+	.	gene_id "MSTRG.117022"; transcript_id "MSTRG.117022.137"; exon_number "29";
chr22	StringTie	exon	31616745	31616877	1000	+	.	gene_id "MSTRG.117022"; transcript_id "MSTRG.117022.137"; exon_number "30";
chr22	StringTie	exon	31617004	31617078	1000	+	.	gene_id "MSTRG.117022"; transcript_id "MSTRG.117022.137"; exon_number "31";
chr22	StringTie	exon	31618115	31618226	1000	+	.	gene_id "MSTRG.117022"; transcript_id "MSTRG.117022.137"; exon_number "32";
chr22	StringTie	exon	31618314	31618588	1000	+	.	gene_id "MSTRG.117022"; transcript_id "MSTRG.117022.137"; exon_number "33";
chr22	StringTie	transcript	31496493	31618559	1000	+	.	gene_id "MSTRG.117022"; transcript_id "MSTRG.117022.138";
chr22	StringTie	exon	31496493	31496637	1000	+	.	gene_id "MSTRG.117022"; transcript_id "MSTRG.117022.138"; exon_number "1";
chr22	StringTie	exon	31508259	31508376	1000	+	.	gene_id "MSTRG.117022"; transcript_id "MSTRG.117022.138"; exon_number "2";
chr22	StringTie	exon	31528690	31528863	1000	+	.	gene_id "MSTRG.117022"; transcript_id "MSTRG.117022.138"; exon_number "3";
chr22	StringTie	exon	31531058	31531129	1000	+	.	gene_id "MSTRG.117022"; transcript_id "MSTRG.117022.138"; exon_number "4";
chr22	StringTie	exon	31546861	31546971	1000	+	.	gene_id "MSTRG.117022"; transcript_id "MSTRG.117022.138"; exon_number "5";
chr22	StringTie	exon	31550254	31550348	1000	+	.	gene_id "MSTRG.117022"; transcript_id "MSTRG.117022.138"; exon_number "6";
chr22	StringTie	exon	31556942	31557059	1000	+	.	gene_id "MSTRG.117022"; transcript_id "MSTRG.117022.138"; exon_number "7";
chr22	StringTie	exon	31561290	31561392	1000	+	.	gene_id "MSTRG.117022"; transcript_id "MSTRG.117022.138"; exon_number "8";
chr22	StringTie	exon	31573058	31573214	1000	+	.	gene_id "MSTRG.117022"; transcript_id "MSTRG.117022.138"; exon_number "9";
chr22	StringTie	exon	31575231	31575392	1000	+	.	gene_id "MSTRG.117022"; transcript_id "MSTRG.117022.138"; exon_number "10";
chr22	StringTie	exon	31578382	31578452	1000	+	.	gene_id "MSTRG.117022"; transcript_id "MSTRG.117022.138"; exon_number "11";
chr22	StringTie	exon	31583875	31583972	1000	+	.	gene_id "MSTRG.117022"; transcript_id "MSTRG.117022.138"; exon_number "12";
chr22	StringTie	exon	31585068	31585134	1000	+	.	gene_id "MSTRG.117022"; transcript_id "MSTRG.117022.138"; exon_number "13";
chr22	StringTie	exon	31589447	31589577	1000	+	.	gene_id "MSTRG.117022"; transcript_id "MSTRG.117022.138"; exon_number "14";
chr22	StringTie	exon	31602212	31602293	1000	+	.	gene_id "MSTRG.117022"; transcript_id "MSTRG.117022.138"; exon_number "15";
chr22	StringTie	exon	31602607	31602785	1000	+	.	gene_id "MSTRG.117022"; transcript_id "MSTRG.117022.138"; exon_number "16";
chr22	StringTie	exon	31603744	31603819	1000	+	.	gene_id "MSTRG.117022"; transcript_id "MSTRG.117022.138"; exon_number "17";
chr22	StringTie	exon	31604309	31604404	1000	+	.	gene_id "MSTRG.117022"; transcript_id "MSTRG.117022.138"; exon_number "18";
chr22	StringTie	exon	31604869	31604945	1000	+	.	gene_id "MSTRG.117022"; transcript_id "MSTRG.117022.138"; exon_number "19";
chr22	StringTie	exon	31606328	31606430	1000	+	.	gene_id "MSTRG.117022"; transcript_id "MSTRG.117022.138"; exon_number "20";
chr22	StringTie	exon	31607937	31608033	1000	+	.	gene_id "MSTRG.117022"; transcript_id "MSTRG.117022.138"; exon_number "21";
chr22	StringTie	exon	31611143	31611303	1000	+	.	gene_id "MSTRG.117022"; transcript_id "MSTRG.117022.138"; exon_number "22";
chr22	StringTie	exon	31611766	31613216	1000	+	.	gene_id "MSTRG.117022"; transcript_id "MSTRG.117022.138"; exon_number "23";
chr22	StringTie	exon	31613354	31613530	1000	+	.	gene_id "MSTRG.117022"; transcript_id "MSTRG.117022.138"; exon_number "24";
chr22	StringTie	exon	31613602	31613855	1000	+	.	gene_id "MSTRG.117022"; transcript_id "MSTRG.117022.138"; exon_number "25";
chr22	StringTie	exon	31614789	31614860	1000	+	.	gene_id "MSTRG.117022"; transcript_id "MSTRG.117022.138"; exon_number "26";
chr22	StringTie	exon	31615048	31615279	1000	+	.	gene_id "MSTRG.117022"; transcript_id "MSTRG.117022.138"; exon_number "27";
chr22	StringTie	exon	31616745	31616877	1000	+	.	gene_id "MSTRG.117022"; transcript_id "MSTRG.117022.138"; exon_number "28";
chr22	StringTie	exon	31617004	31617078	1000	+	.	gene_id "MSTRG.117022"; transcript_id "MSTRG.117022.138"; exon_number "29";
chr22	StringTie	exon	31618115	31618226	1000	+	.	gene_id "MSTRG.117022"; transcript_id "MSTRG.117022.138"; exon_number "30";
chr22	StringTie	exon	31618314	31618559	1000	+	.	gene_id "MSTRG.117022"; transcript_id "MSTRG.117022.138"; exon_number "31";
chr22	StringTie	transcript	31496519	31618591	1000	+	.	gene_id "MSTRG.117022"; transcript_id "MSTRG.117022.139";
chr22	StringTie	exon	31496519	31496637	1000	+	.	gene_id "MSTRG.117022"; transcript_id "MSTRG.117022.139"; exon_number "1";
chr22	StringTie	exon	31508255	31508376	1000	+	.	gene_id "MSTRG.117022"; transcript_id "MSTRG.117022.139"; exon_number "2";
chr22	StringTie	exon	31528690	31528863	1000	+	.	gene_id "MSTRG.117022"; transcript_id "MSTRG.117022.139"; exon_number "3";
chr22	StringTie	exon	31530592	31530784	1000	+	.	gene_id "MSTRG.117022"; transcript_id "MSTRG.117022.139"; exon_number "4";
chr22	StringTie	exon	31531058	31531129	1000	+	.	gene_id "MSTRG.117022"; transcript_id "MSTRG.117022.139"; exon_number "5";
chr22	StringTie	exon	31546861	31546971	1000	+	.	gene_id "MSTRG.117022"; transcript_id "MSTRG.117022.139"; exon_number "6";
chr22	StringTie	exon	31550254	31550348	1000	+	.	gene_id "MSTRG.117022"; transcript_id "MSTRG.117022.139"; exon_number "7";
chr22	StringTie	exon	31556942	31557059	1000	+	.	gene_id "MSTRG.117022"; transcript_id "MSTRG.117022.139"; exon_number "8";
chr22	StringTie	exon	31561290	31561392	1000	+	.	gene_id "MSTRG.117022"; transcript_id "MSTRG.117022.139"; exon_number "9";
chr22	StringTie	exon	31573058	31573214	1000	+	.	gene_id "MSTRG.117022"; transcript_id "MSTRG.117022.139"; exon_number "10";
chr22	StringTie	exon	31575231	31575392	1000	+	.	gene_id "MSTRG.117022"; transcript_id "MSTRG.117022.139"; exon_number "11";
chr22	StringTie	exon	31578382	31578452	1000	+	.	gene_id "MSTRG.117022"; transcript_id "MSTRG.117022.139"; exon_number "12";
chr22	StringTie	exon	31580272	31580364	1000	+	.	gene_id "MSTRG.117022"; transcript_id "MSTRG.117022.139"; exon_number "13";
chr22	StringTie	exon	31583875	31583972	1000	+	.	gene_id "MSTRG.117022"; transcript_id "MSTRG.117022.139"; exon_number "14";
chr22	StringTie	exon	31585068	31585134	1000	+	.	gene_id "MSTRG.117022"; transcript_id "MSTRG.117022.139"; exon_number "15";
chr22	StringTie	exon	31589447	31589577	1000	+	.	gene_id "MSTRG.117022"; transcript_id "MSTRG.117022.139"; exon_number "16";
chr22	StringTie	exon	31602212	31602293	1000	+	.	gene_id "MSTRG.117022"; transcript_id "MSTRG.117022.139"; exon_number "17";
chr22	StringTie	exon	31602607	31602785	1000	+	.	gene_id "MSTRG.117022"; transcript_id "MSTRG.117022.139"; exon_number "18";
chr22	StringTie	exon	31603744	31603819	1000	+	.	gene_id "MSTRG.117022"; transcript_id "MSTRG.117022.139"; exon_number "19";
chr22	StringTie	exon	31604309	31604404	1000	+	.	gene_id "MSTRG.117022"; transcript_id "MSTRG.117022.139"; exon_number "20";
chr22	StringTie	exon	31604869	31604945	1000	+	.	gene_id "MSTRG.117022"; transcript_id "MSTRG.117022.139"; exon_number "21";
chr22	StringTie	exon	31606328	31606430	1000	+	.	gene_id "MSTRG.117022"; transcript_id "MSTRG.117022.139"; exon_number "22";
chr22	StringTie	exon	31607937	31608033	1000	+	.	gene_id "MSTRG.117022"; transcript_id "MSTRG.117022.139"; exon_number "23";
chr22	StringTie	exon	31611143	31611303	1000	+	.	gene_id "MSTRG.117022"; transcript_id "MSTRG.117022.139"; exon_number "24";
chr22	StringTie	exon	31611766	31611840	1000	+	.	gene_id "MSTRG.117022"; transcript_id "MSTRG.117022.139"; exon_number "25";
chr22	StringTie	exon	31611999	31613216	1000	+	.	gene_id "MSTRG.117022"; transcript_id "MSTRG.117022.139"; exon_number "26";
chr22	StringTie	exon	31613354	31613530	1000	+	.	gene_id "MSTRG.117022"; transcript_id "MSTRG.117022.139"; exon_number "27";
chr22	StringTie	exon	31613602	31613855	1000	+	.	gene_id "MSTRG.117022"; transcript_id "MSTRG.117022.139"; exon_number "28";
chr22	StringTie	exon	31614789	31614860	1000	+	.	gene_id "MSTRG.117022"; transcript_id "MSTRG.117022.139"; exon_number "29";
chr22	StringTie	exon	31615048	31615279	1000	+	.	gene_id "MSTRG.117022"; transcript_id "MSTRG.117022.139"; exon_number "30";
chr22	StringTie	exon	31616745	31616877	1000	+	.	gene_id "MSTRG.117022"; transcript_id "MSTRG.117022.139"; exon_number "31";
chr22	StringTie	exon	31617000	31617078	1000	+	.	gene_id "MSTRG.117022"; transcript_id "MSTRG.117022.139"; exon_number "32";
chr22	StringTie	exon	31618115	31618226	1000	+	.	gene_id "MSTRG.117022"; transcript_id "MSTRG.117022.139"; exon_number "33";
chr22	StringTie	exon	31618314	31618591	1000	+	.	gene_id "MSTRG.117022"; transcript_id "MSTRG.117022.139"; exon_number "34";
chr22	StringTie	transcript	31399515	31440672	1000	+	.	gene_id "MSTRG.117022"; transcript_id "MSTRG.117022.14";
chr22	StringTie	exon	31399515	31399725	1000	+	.	gene_id "MSTRG.117022"; transcript_id "MSTRG.117022.14"; exon_number "1";
chr22	StringTie	exon	31400620	31400743	1000	+	.	gene_id "MSTRG.117022"; transcript_id "MSTRG.117022.14"; exon_number "2";
chr22	StringTie	exon	31403029	31403204	1000	+	.	gene_id "MSTRG.117022"; transcript_id "MSTRG.117022.14"; exon_number "3";
chr22	StringTie	exon	31411012	31411081	1000	+	.	gene_id "MSTRG.117022"; transcript_id "MSTRG.117022.14"; exon_number "4";
chr22	StringTie	exon	31420256	31420425	1000	+	.	gene_id "MSTRG.117022"; transcript_id "MSTRG.117022.14"; exon_number "5";
chr22	StringTie	exon	31423280	31423410	1000	+	.	gene_id "MSTRG.117022"; transcript_id "MSTRG.117022.14"; exon_number "6";
chr22	StringTie	exon	31426615	31426782	1000	+	.	gene_id "MSTRG.117022"; transcript_id "MSTRG.117022.14"; exon_number "7";
chr22	StringTie	exon	31427060	31427182	1000	+	.	gene_id "MSTRG.117022"; transcript_id "MSTRG.117022.14"; exon_number "8";
chr22	StringTie	exon	31433872	31434986	1000	+	.	gene_id "MSTRG.117022"; transcript_id "MSTRG.117022.14"; exon_number "9";
chr22	StringTie	exon	31435172	31435265	1000	+	.	gene_id "MSTRG.117022"; transcript_id "MSTRG.117022.14"; exon_number "10";
chr22	StringTie	exon	31440244	31440672	1000	+	.	gene_id "MSTRG.117022"; transcript_id "MSTRG.117022.14"; exon_number "11";
chr22	StringTie	transcript	31496558	31618573	1000	+	.	gene_id "MSTRG.117022"; transcript_id "MSTRG.117022.142";
chr22	StringTie	exon	31496558	31496637	1000	+	.	gene_id "MSTRG.117022"; transcript_id "MSTRG.117022.142"; exon_number "1";
chr22	StringTie	exon	31497248	31497348	1000	+	.	gene_id "MSTRG.117022"; transcript_id "MSTRG.117022.142"; exon_number "2";
chr22	StringTie	exon	31508255	31508376	1000	+	.	gene_id "MSTRG.117022"; transcript_id "MSTRG.117022.142"; exon_number "3";
chr22	StringTie	exon	31528690	31528863	1000	+	.	gene_id "MSTRG.117022"; transcript_id "MSTRG.117022.142"; exon_number "4";
chr22	StringTie	exon	31546861	31546971	1000	+	.	gene_id "MSTRG.117022"; transcript_id "MSTRG.117022.142"; exon_number "5";
chr22	StringTie	exon	31550254	31550348	1000	+	.	gene_id "MSTRG.117022"; transcript_id "MSTRG.117022.142"; exon_number "6";
chr22	StringTie	exon	31556942	31557059	1000	+	.	gene_id "MSTRG.117022"; transcript_id "MSTRG.117022.142"; exon_number "7";
chr22	StringTie	exon	31561290	31561392	1000	+	.	gene_id "MSTRG.117022"; transcript_id "MSTRG.117022.142"; exon_number "8";
chr22	StringTie	exon	31573058	31573214	1000	+	.	gene_id "MSTRG.117022"; transcript_id "MSTRG.117022.142"; exon_number "9";
chr22	StringTie	exon	31575231	31575392	1000	+	.	gene_id "MSTRG.117022"; transcript_id "MSTRG.117022.142"; exon_number "10";
chr22	StringTie	exon	31578382	31578452	1000	+	.	gene_id "MSTRG.117022"; transcript_id "MSTRG.117022.142"; exon_number "11";
chr22	StringTie	exon	31580272	31580364	1000	+	.	gene_id "MSTRG.117022"; transcript_id "MSTRG.117022.142"; exon_number "12";
chr22	StringTie	exon	31583875	31583972	1000	+	.	gene_id "MSTRG.117022"; transcript_id "MSTRG.117022.142"; exon_number "13";
chr22	StringTie	exon	31585073	31585134	1000	+	.	gene_id "MSTRG.117022"; transcript_id "MSTRG.117022.142"; exon_number "14";
chr22	StringTie	exon	31589447	31589577	1000	+	.	gene_id "MSTRG.117022"; transcript_id "MSTRG.117022.142"; exon_number "15";
chr22	StringTie	exon	31602212	31602293	1000	+	.	gene_id "MSTRG.117022"; transcript_id "MSTRG.117022.142"; exon_number "16";
chr22	StringTie	exon	31602607	31602785	1000	+	.	gene_id "MSTRG.117022"; transcript_id "MSTRG.117022.142"; exon_number "17";
chr22	StringTie	exon	31603744	31603819	1000	+	.	gene_id "MSTRG.117022"; transcript_id "MSTRG.117022.142"; exon_number "18";
chr22	StringTie	exon	31604309	31604404	1000	+	.	gene_id "MSTRG.117022"; transcript_id "MSTRG.117022.142"; exon_number "19";
chr22	StringTie	exon	31604869	31604945	1000	+	.	gene_id "MSTRG.117022"; transcript_id "MSTRG.117022.142"; exon_number "20";
chr22	StringTie	exon	31606328	31606430	1000	+	.	gene_id "MSTRG.117022"; transcript_id "MSTRG.117022.142"; exon_number "21";
chr22	StringTie	exon	31607937	31608033	1000	+	.	gene_id "MSTRG.117022"; transcript_id "MSTRG.117022.142"; exon_number "22";
chr22	StringTie	exon	31611143	31611303	1000	+	.	gene_id "MSTRG.117022"; transcript_id "MSTRG.117022.142"; exon_number "23";
chr22	StringTie	exon	31611766	31611840	1000	+	.	gene_id "MSTRG.117022"; transcript_id "MSTRG.117022.142"; exon_number "24";
chr22	StringTie	exon	31613142	31613216	1000	+	.	gene_id "MSTRG.117022"; transcript_id "MSTRG.117022.142"; exon_number "25";
chr22	StringTie	exon	31613354	31613530	1000	+	.	gene_id "MSTRG.117022"; transcript_id "MSTRG.117022.142"; exon_number "26";
chr22	StringTie	exon	31613602	31614860	1000	+	.	gene_id "MSTRG.117022"; transcript_id "MSTRG.117022.142"; exon_number "27";
chr22	StringTie	exon	31615048	31615279	1000	+	.	gene_id "MSTRG.117022"; transcript_id "MSTRG.117022.142"; exon_number "28";
chr22	StringTie	exon	31616745	31616877	1000	+	.	gene_id "MSTRG.117022"; transcript_id "MSTRG.117022.142"; exon_number "29";
chr22	StringTie	exon	31617000	31617078	1000	+	.	gene_id "MSTRG.117022"; transcript_id "MSTRG.117022.142"; exon_number "30";
chr22	StringTie	exon	31618115	31618226	1000	+	.	gene_id "MSTRG.117022"; transcript_id "MSTRG.117022.142"; exon_number "31";
chr22	StringTie	exon	31618314	31618573	1000	+	.	gene_id "MSTRG.117022"; transcript_id "MSTRG.117022.142"; exon_number "32";
chr22	StringTie	transcript	31497094	31620530	1000	+	.	gene_id "MSTRG.117022"; transcript_id "MSTRG.117022.146";
chr22	StringTie	exon	31497094	31497117	1000	+	.	gene_id "MSTRG.117022"; transcript_id "MSTRG.117022.146"; exon_number "1";
chr22	StringTie	exon	31508255	31508376	1000	+	.	gene_id "MSTRG.117022"; transcript_id "MSTRG.117022.146"; exon_number "2";
chr22	StringTie	exon	31528690	31528863	1000	+	.	gene_id "MSTRG.117022"; transcript_id "MSTRG.117022.146"; exon_number "3";
chr22	StringTie	exon	31531058	31531129	1000	+	.	gene_id "MSTRG.117022"; transcript_id "MSTRG.117022.146"; exon_number "4";
chr22	StringTie	exon	31546861	31546971	1000	+	.	gene_id "MSTRG.117022"; transcript_id "MSTRG.117022.146"; exon_number "5";
chr22	StringTie	exon	31550254	31550348	1000	+	.	gene_id "MSTRG.117022"; transcript_id "MSTRG.117022.146"; exon_number "6";
chr22	StringTie	exon	31556942	31557059	1000	+	.	gene_id "MSTRG.117022"; transcript_id "MSTRG.117022.146"; exon_number "7";
chr22	StringTie	exon	31561290	31561392	1000	+	.	gene_id "MSTRG.117022"; transcript_id "MSTRG.117022.146"; exon_number "8";
chr22	StringTie	exon	31573058	31573214	1000	+	.	gene_id "MSTRG.117022"; transcript_id "MSTRG.117022.146"; exon_number "9";
chr22	StringTie	exon	31575231	31575392	1000	+	.	gene_id "MSTRG.117022"; transcript_id "MSTRG.117022.146"; exon_number "10";
chr22	StringTie	exon	31578382	31578452	1000	+	.	gene_id "MSTRG.117022"; transcript_id "MSTRG.117022.146"; exon_number "11";
chr22	StringTie	exon	31580272	31580364	1000	+	.	gene_id "MSTRG.117022"; transcript_id "MSTRG.117022.146"; exon_number "12";
chr22	StringTie	exon	31583875	31583972	1000	+	.	gene_id "MSTRG.117022"; transcript_id "MSTRG.117022.146"; exon_number "13";
chr22	StringTie	exon	31585068	31585134	1000	+	.	gene_id "MSTRG.117022"; transcript_id "MSTRG.117022.146"; exon_number "14";
chr22	StringTie	exon	31589447	31589577	1000	+	.	gene_id "MSTRG.117022"; transcript_id "MSTRG.117022.146"; exon_number "15";
chr22	StringTie	exon	31602212	31602293	1000	+	.	gene_id "MSTRG.117022"; transcript_id "MSTRG.117022.146"; exon_number "16";
chr22	StringTie	exon	31602607	31602785	1000	+	.	gene_id "MSTRG.117022"; transcript_id "MSTRG.117022.146"; exon_number "17";
chr22	StringTie	exon	31607937	31608033	1000	+	.	gene_id "MSTRG.117022"; transcript_id "MSTRG.117022.146"; exon_number "18";
chr22	StringTie	exon	31611143	31611303	1000	+	.	gene_id "MSTRG.117022"; transcript_id "MSTRG.117022.146"; exon_number "19";
chr22	StringTie	exon	31611766	31611840	1000	+	.	gene_id "MSTRG.117022"; transcript_id "MSTRG.117022.146"; exon_number "20";
chr22	StringTie	exon	31613142	31613216	1000	+	.	gene_id "MSTRG.117022"; transcript_id "MSTRG.117022.146"; exon_number "21";
chr22	StringTie	exon	31613354	31613530	1000	+	.	gene_id "MSTRG.117022"; transcript_id "MSTRG.117022.146"; exon_number "22";
chr22	StringTie	exon	31613602	31613855	1000	+	.	gene_id "MSTRG.117022"; transcript_id "MSTRG.117022.146"; exon_number "23";
chr22	StringTie	exon	31614789	31614860	1000	+	.	gene_id "MSTRG.117022"; transcript_id "MSTRG.117022.146"; exon_number "24";
chr22	StringTie	exon	31615048	31615279	1000	+	.	gene_id "MSTRG.117022"; transcript_id "MSTRG.117022.146"; exon_number "25";
chr22	StringTie	exon	31616745	31616877	1000	+	.	gene_id "MSTRG.117022"; transcript_id "MSTRG.117022.146"; exon_number "26";
chr22	StringTie	exon	31617000	31617078	1000	+	.	gene_id "MSTRG.117022"; transcript_id "MSTRG.117022.146"; exon_number "27";
chr22	StringTie	exon	31618115	31618226	1000	+	.	gene_id "MSTRG.117022"; transcript_id "MSTRG.117022.146"; exon_number "28";
chr22	StringTie	exon	31618314	31620530	1000	+	.	gene_id "MSTRG.117022"; transcript_id "MSTRG.117022.146"; exon_number "29";
chr22	StringTie	transcript	31508255	31618584	1000	+	.	gene_id "MSTRG.117022"; transcript_id "MSTRG.117022.147";
chr22	StringTie	exon	31508255	31508376	1000	+	.	gene_id "MSTRG.117022"; transcript_id "MSTRG.117022.147"; exon_number "1";
chr22	StringTie	exon	31528690	31528863	1000	+	.	gene_id "MSTRG.117022"; transcript_id "MSTRG.117022.147"; exon_number "2";
chr22	StringTie	exon	31531058	31531129	1000	+	.	gene_id "MSTRG.117022"; transcript_id "MSTRG.117022.147"; exon_number "3";
chr22	StringTie	exon	31546861	31546971	1000	+	.	gene_id "MSTRG.117022"; transcript_id "MSTRG.117022.147"; exon_number "4";
chr22	StringTie	exon	31550254	31550348	1000	+	.	gene_id "MSTRG.117022"; transcript_id "MSTRG.117022.147"; exon_number "5";
chr22	StringTie	exon	31556942	31557059	1000	+	.	gene_id "MSTRG.117022"; transcript_id "MSTRG.117022.147"; exon_number "6";
chr22	StringTie	exon	31561290	31561392	1000	+	.	gene_id "MSTRG.117022"; transcript_id "MSTRG.117022.147"; exon_number "7";
chr22	StringTie	exon	31573058	31573214	1000	+	.	gene_id "MSTRG.117022"; transcript_id "MSTRG.117022.147"; exon_number "8";
chr22	StringTie	exon	31589447	31589577	1000	+	.	gene_id "MSTRG.117022"; transcript_id "MSTRG.117022.147"; exon_number "9";
chr22	StringTie	exon	31602212	31602293	1000	+	.	gene_id "MSTRG.117022"; transcript_id "MSTRG.117022.147"; exon_number "10";
chr22	StringTie	exon	31602607	31602785	1000	+	.	gene_id "MSTRG.117022"; transcript_id "MSTRG.117022.147"; exon_number "11";
chr22	StringTie	exon	31603744	31603819	1000	+	.	gene_id "MSTRG.117022"; transcript_id "MSTRG.117022.147"; exon_number "12";
chr22	StringTie	exon	31604869	31604945	1000	+	.	gene_id "MSTRG.117022"; transcript_id "MSTRG.117022.147"; exon_number "13";
chr22	StringTie	exon	31606328	31606430	1000	+	.	gene_id "MSTRG.117022"; transcript_id "MSTRG.117022.147"; exon_number "14";
chr22	StringTie	exon	31607937	31608033	1000	+	.	gene_id "MSTRG.117022"; transcript_id "MSTRG.117022.147"; exon_number "15";
chr22	StringTie	exon	31611143	31611303	1000	+	.	gene_id "MSTRG.117022"; transcript_id "MSTRG.117022.147"; exon_number "16";
chr22	StringTie	exon	31611766	31611840	1000	+	.	gene_id "MSTRG.117022"; transcript_id "MSTRG.117022.147"; exon_number "17";
chr22	StringTie	exon	31613142	31613216	1000	+	.	gene_id "MSTRG.117022"; transcript_id "MSTRG.117022.147"; exon_number "18";
chr22	StringTie	exon	31613354	31613530	1000	+	.	gene_id "MSTRG.117022"; transcript_id "MSTRG.117022.147"; exon_number "19";
chr22	StringTie	exon	31613602	31613855	1000	+	.	gene_id "MSTRG.117022"; transcript_id "MSTRG.117022.147"; exon_number "20";
chr22	StringTie	exon	31614789	31614860	1000	+	.	gene_id "MSTRG.117022"; transcript_id "MSTRG.117022.147"; exon_number "21";
chr22	StringTie	exon	31615048	31615279	1000	+	.	gene_id "MSTRG.117022"; transcript_id "MSTRG.117022.147"; exon_number "22";
chr22	StringTie	exon	31616745	31616877	1000	+	.	gene_id "MSTRG.117022"; transcript_id "MSTRG.117022.147"; exon_number "23";
chr22	StringTie	exon	31617004	31617078	1000	+	.	gene_id "MSTRG.117022"; transcript_id "MSTRG.117022.147"; exon_number "24";
chr22	StringTie	exon	31618115	31618226	1000	+	.	gene_id "MSTRG.117022"; transcript_id "MSTRG.117022.147"; exon_number "25";
chr22	StringTie	exon	31618314	31618584	1000	+	.	gene_id "MSTRG.117022"; transcript_id "MSTRG.117022.147"; exon_number "26";
chr22	StringTie	transcript	31399516	31442114	1000	+	.	gene_id "MSTRG.117022"; transcript_id "MSTRG.117022.15";
chr22	StringTie	exon	31399516	31399725	1000	+	.	gene_id "MSTRG.117022"; transcript_id "MSTRG.117022.15"; exon_number "1";
chr22	StringTie	exon	31400620	31400743	1000	+	.	gene_id "MSTRG.117022"; transcript_id "MSTRG.117022.15"; exon_number "2";
chr22	StringTie	exon	31403029	31403204	1000	+	.	gene_id "MSTRG.117022"; transcript_id "MSTRG.117022.15"; exon_number "3";
chr22	StringTie	exon	31411012	31411081	1000	+	.	gene_id "MSTRG.117022"; transcript_id "MSTRG.117022.15"; exon_number "4";
chr22	StringTie	exon	31420256	31420425	1000	+	.	gene_id "MSTRG.117022"; transcript_id "MSTRG.117022.15"; exon_number "5";
chr22	StringTie	exon	31423280	31423410	1000	+	.	gene_id "MSTRG.117022"; transcript_id "MSTRG.117022.15"; exon_number "6";
chr22	StringTie	exon	31426615	31426782	1000	+	.	gene_id "MSTRG.117022"; transcript_id "MSTRG.117022.15"; exon_number "7";
chr22	StringTie	exon	31427060	31427182	1000	+	.	gene_id "MSTRG.117022"; transcript_id "MSTRG.117022.15"; exon_number "8";
chr22	StringTie	exon	31433872	31435265	1000	+	.	gene_id "MSTRG.117022"; transcript_id "MSTRG.117022.15"; exon_number "9";
chr22	StringTie	exon	31441733	31441852	1000	+	.	gene_id "MSTRG.117022"; transcript_id "MSTRG.117022.15"; exon_number "10";
chr22	StringTie	exon	31441963	31442114	1000	+	.	gene_id "MSTRG.117022"; transcript_id "MSTRG.117022.15"; exon_number "11";
chr22	StringTie	transcript	31532166	31618614	1000	+	.	gene_id "MSTRG.117022"; transcript_id "MSTRG.117022.152";
chr22	StringTie	exon	31532166	31532444	1000	+	.	gene_id "MSTRG.117022"; transcript_id "MSTRG.117022.152"; exon_number "1";
chr22	StringTie	exon	31546861	31546971	1000	+	.	gene_id "MSTRG.117022"; transcript_id "MSTRG.117022.152"; exon_number "2";
chr22	StringTie	exon	31550254	31550348	1000	+	.	gene_id "MSTRG.117022"; transcript_id "MSTRG.117022.152"; exon_number "3";
chr22	StringTie	exon	31556942	31557059	1000	+	.	gene_id "MSTRG.117022"; transcript_id "MSTRG.117022.152"; exon_number "4";
chr22	StringTie	exon	31561290	31561392	1000	+	.	gene_id "MSTRG.117022"; transcript_id "MSTRG.117022.152"; exon_number "5";
chr22	StringTie	exon	31573058	31573214	1000	+	.	gene_id "MSTRG.117022"; transcript_id "MSTRG.117022.152"; exon_number "6";
chr22	StringTie	exon	31575231	31575392	1000	+	.	gene_id "MSTRG.117022"; transcript_id "MSTRG.117022.152"; exon_number "7";
chr22	StringTie	exon	31578382	31578452	1000	+	.	gene_id "MSTRG.117022"; transcript_id "MSTRG.117022.152"; exon_number "8";
chr22	StringTie	exon	31580272	31580364	1000	+	.	gene_id "MSTRG.117022"; transcript_id "MSTRG.117022.152"; exon_number "9";
chr22	StringTie	exon	31583875	31583972	1000	+	.	gene_id "MSTRG.117022"; transcript_id "MSTRG.117022.152"; exon_number "10";
chr22	StringTie	exon	31585068	31585134	1000	+	.	gene_id "MSTRG.117022"; transcript_id "MSTRG.117022.152"; exon_number "11";
chr22	StringTie	exon	31589447	31589577	1000	+	.	gene_id "MSTRG.117022"; transcript_id "MSTRG.117022.152"; exon_number "12";
chr22	StringTie	exon	31602212	31602293	1000	+	.	gene_id "MSTRG.117022"; transcript_id "MSTRG.117022.152"; exon_number "13";
chr22	StringTie	exon	31602607	31602785	1000	+	.	gene_id "MSTRG.117022"; transcript_id "MSTRG.117022.152"; exon_number "14";
chr22	StringTie	exon	31603744	31603819	1000	+	.	gene_id "MSTRG.117022"; transcript_id "MSTRG.117022.152"; exon_number "15";
chr22	StringTie	exon	31604309	31604404	1000	+	.	gene_id "MSTRG.117022"; transcript_id "MSTRG.117022.152"; exon_number "16";
chr22	StringTie	exon	31604869	31604945	1000	+	.	gene_id "MSTRG.117022"; transcript_id "MSTRG.117022.152"; exon_number "17";
chr22	StringTie	exon	31606328	31606430	1000	+	.	gene_id "MSTRG.117022"; transcript_id "MSTRG.117022.152"; exon_number "18";
chr22	StringTie	exon	31607937	31608033	1000	+	.	gene_id "MSTRG.117022"; transcript_id "MSTRG.117022.152"; exon_number "19";
chr22	StringTie	exon	31611143	31611303	1000	+	.	gene_id "MSTRG.117022"; transcript_id "MSTRG.117022.152"; exon_number "20";
chr22	StringTie	exon	31611766	31611840	1000	+	.	gene_id "MSTRG.117022"; transcript_id "MSTRG.117022.152"; exon_number "21";
chr22	StringTie	exon	31613142	31613216	1000	+	.	gene_id "MSTRG.117022"; transcript_id "MSTRG.117022.152"; exon_number "22";
chr22	StringTie	exon	31613354	31613530	1000	+	.	gene_id "MSTRG.117022"; transcript_id "MSTRG.117022.152"; exon_number "23";
chr22	StringTie	exon	31613602	31613855	1000	+	.	gene_id "MSTRG.117022"; transcript_id "MSTRG.117022.152"; exon_number "24";
chr22	StringTie	exon	31614789	31614860	1000	+	.	gene_id "MSTRG.117022"; transcript_id "MSTRG.117022.152"; exon_number "25";
chr22	StringTie	exon	31615048	31615279	1000	+	.	gene_id "MSTRG.117022"; transcript_id "MSTRG.117022.152"; exon_number "26";
chr22	StringTie	exon	31616745	31616877	1000	+	.	gene_id "MSTRG.117022"; transcript_id "MSTRG.117022.152"; exon_number "27";
chr22	StringTie	exon	31617000	31617078	1000	+	.	gene_id "MSTRG.117022"; transcript_id "MSTRG.117022.152"; exon_number "28";
chr22	StringTie	exon	31618115	31618226	1000	+	.	gene_id "MSTRG.117022"; transcript_id "MSTRG.117022.152"; exon_number "29";
chr22	StringTie	exon	31618314	31618614	1000	+	.	gene_id "MSTRG.117022"; transcript_id "MSTRG.117022.152"; exon_number "30";
chr22	StringTie	transcript	31551469	31618582	1000	+	.	gene_id "MSTRG.117022"; transcript_id "MSTRG.117022.153";
chr22	StringTie	exon	31551469	31551487	1000	+	.	gene_id "MSTRG.117022"; transcript_id "MSTRG.117022.153"; exon_number "1";
chr22	StringTie	exon	31556942	31557059	1000	+	.	gene_id "MSTRG.117022"; transcript_id "MSTRG.117022.153"; exon_number "2";
chr22	StringTie	exon	31561290	31561392	1000	+	.	gene_id "MSTRG.117022"; transcript_id "MSTRG.117022.153"; exon_number "3";
chr22	StringTie	exon	31573058	31573214	1000	+	.	gene_id "MSTRG.117022"; transcript_id "MSTRG.117022.153"; exon_number "4";
chr22	StringTie	exon	31575231	31575392	1000	+	.	gene_id "MSTRG.117022"; transcript_id "MSTRG.117022.153"; exon_number "5";
chr22	StringTie	exon	31578382	31578452	1000	+	.	gene_id "MSTRG.117022"; transcript_id "MSTRG.117022.153"; exon_number "6";
chr22	StringTie	exon	31580272	31580364	1000	+	.	gene_id "MSTRG.117022"; transcript_id "MSTRG.117022.153"; exon_number "7";
chr22	StringTie	exon	31583875	31583972	1000	+	.	gene_id "MSTRG.117022"; transcript_id "MSTRG.117022.153"; exon_number "8";
chr22	StringTie	exon	31585068	31585134	1000	+	.	gene_id "MSTRG.117022"; transcript_id "MSTRG.117022.153"; exon_number "9";
chr22	StringTie	exon	31589447	31589577	1000	+	.	gene_id "MSTRG.117022"; transcript_id "MSTRG.117022.153"; exon_number "10";
chr22	StringTie	exon	31602212	31602293	1000	+	.	gene_id "MSTRG.117022"; transcript_id "MSTRG.117022.153"; exon_number "11";
chr22	StringTie	exon	31602607	31602785	1000	+	.	gene_id "MSTRG.117022"; transcript_id "MSTRG.117022.153"; exon_number "12";
chr22	StringTie	exon	31607937	31608033	1000	+	.	gene_id "MSTRG.117022"; transcript_id "MSTRG.117022.153"; exon_number "13";
chr22	StringTie	exon	31611143	31611303	1000	+	.	gene_id "MSTRG.117022"; transcript_id "MSTRG.117022.153"; exon_number "14";
chr22	StringTie	exon	31611766	31611840	1000	+	.	gene_id "MSTRG.117022"; transcript_id "MSTRG.117022.153"; exon_number "15";
chr22	StringTie	exon	31613142	31613216	1000	+	.	gene_id "MSTRG.117022"; transcript_id "MSTRG.117022.153"; exon_number "16";
chr22	StringTie	exon	31613354	31613530	1000	+	.	gene_id "MSTRG.117022"; transcript_id "MSTRG.117022.153"; exon_number "17";
chr22	StringTie	exon	31613602	31613855	1000	+	.	gene_id "MSTRG.117022"; transcript_id "MSTRG.117022.153"; exon_number "18";
chr22	StringTie	exon	31614789	31614860	1000	+	.	gene_id "MSTRG.117022"; transcript_id "MSTRG.117022.153"; exon_number "19";
chr22	StringTie	exon	31615048	31615279	1000	+	.	gene_id "MSTRG.117022"; transcript_id "MSTRG.117022.153"; exon_number "20";
chr22	StringTie	exon	31616745	31616877	1000	+	.	gene_id "MSTRG.117022"; transcript_id "MSTRG.117022.153"; exon_number "21";
chr22	StringTie	exon	31617000	31617078	1000	+	.	gene_id "MSTRG.117022"; transcript_id "MSTRG.117022.153"; exon_number "22";
chr22	StringTie	exon	31618115	31618226	1000	+	.	gene_id "MSTRG.117022"; transcript_id "MSTRG.117022.153"; exon_number "23";
chr22	StringTie	exon	31618314	31618582	1000	+	.	gene_id "MSTRG.117022"; transcript_id "MSTRG.117022.153"; exon_number "24";
chr22	StringTie	transcript	31573058	31618551	1000	+	.	gene_id "MSTRG.117022"; transcript_id "MSTRG.117022.156";
chr22	StringTie	exon	31573058	31573214	1000	+	.	gene_id "MSTRG.117022"; transcript_id "MSTRG.117022.156"; exon_number "1";
chr22	StringTie	exon	31575231	31575392	1000	+	.	gene_id "MSTRG.117022"; transcript_id "MSTRG.117022.156"; exon_number "2";
chr22	StringTie	exon	31578382	31578452	1000	+	.	gene_id "MSTRG.117022"; transcript_id "MSTRG.117022.156"; exon_number "3";
chr22	StringTie	exon	31580272	31580364	1000	+	.	gene_id "MSTRG.117022"; transcript_id "MSTRG.117022.156"; exon_number "4";
chr22	StringTie	exon	31583875	31583972	1000	+	.	gene_id "MSTRG.117022"; transcript_id "MSTRG.117022.156"; exon_number "5";
chr22	StringTie	exon	31585068	31585134	1000	+	.	gene_id "MSTRG.117022"; transcript_id "MSTRG.117022.156"; exon_number "6";
chr22	StringTie	exon	31589447	31589577	1000	+	.	gene_id "MSTRG.117022"; transcript_id "MSTRG.117022.156"; exon_number "7";
chr22	StringTie	exon	31602212	31602293	1000	+	.	gene_id "MSTRG.117022"; transcript_id "MSTRG.117022.156"; exon_number "8";
chr22	StringTie	exon	31602607	31602902	1000	+	.	gene_id "MSTRG.117022"; transcript_id "MSTRG.117022.156"; exon_number "9";
chr22	StringTie	exon	31603744	31603819	1000	+	.	gene_id "MSTRG.117022"; transcript_id "MSTRG.117022.156"; exon_number "10";
chr22	StringTie	exon	31604309	31604404	1000	+	.	gene_id "MSTRG.117022"; transcript_id "MSTRG.117022.156"; exon_number "11";
chr22	StringTie	exon	31604869	31606430	1000	+	.	gene_id "MSTRG.117022"; transcript_id "MSTRG.117022.156"; exon_number "12";
chr22	StringTie	exon	31607937	31608033	1000	+	.	gene_id "MSTRG.117022"; transcript_id "MSTRG.117022.156"; exon_number "13";
chr22	StringTie	exon	31611143	31611303	1000	+	.	gene_id "MSTRG.117022"; transcript_id "MSTRG.117022.156"; exon_number "14";
chr22	StringTie	exon	31611766	31611840	1000	+	.	gene_id "MSTRG.117022"; transcript_id "MSTRG.117022.156"; exon_number "15";
chr22	StringTie	exon	31613142	31613216	1000	+	.	gene_id "MSTRG.117022"; transcript_id "MSTRG.117022.156"; exon_number "16";
chr22	StringTie	exon	31613354	31613530	1000	+	.	gene_id "MSTRG.117022"; transcript_id "MSTRG.117022.156"; exon_number "17";
chr22	StringTie	exon	31613602	31613855	1000	+	.	gene_id "MSTRG.117022"; transcript_id "MSTRG.117022.156"; exon_number "18";
chr22	StringTie	exon	31614789	31614860	1000	+	.	gene_id "MSTRG.117022"; transcript_id "MSTRG.117022.156"; exon_number "19";
chr22	StringTie	exon	31615048	31615279	1000	+	.	gene_id "MSTRG.117022"; transcript_id "MSTRG.117022.156"; exon_number "20";
chr22	StringTie	exon	31616745	31616877	1000	+	.	gene_id "MSTRG.117022"; transcript_id "MSTRG.117022.156"; exon_number "21";
chr22	StringTie	exon	31617000	31617078	1000	+	.	gene_id "MSTRG.117022"; transcript_id "MSTRG.117022.156"; exon_number "22";
chr22	StringTie	exon	31618115	31618226	1000	+	.	gene_id "MSTRG.117022"; transcript_id "MSTRG.117022.156"; exon_number "23";
chr22	StringTie	exon	31618314	31618551	1000	+	.	gene_id "MSTRG.117022"; transcript_id "MSTRG.117022.156"; exon_number "24";
chr22	StringTie	transcript	31577948	31618551	1000	+	.	gene_id "MSTRG.117022"; transcript_id "MSTRG.117022.158";
chr22	StringTie	exon	31577948	31578452	1000	+	.	gene_id "MSTRG.117022"; transcript_id "MSTRG.117022.158"; exon_number "1";
chr22	StringTie	exon	31583875	31583972	1000	+	.	gene_id "MSTRG.117022"; transcript_id "MSTRG.117022.158"; exon_number "2";
chr22	StringTie	exon	31585068	31585134	1000	+	.	gene_id "MSTRG.117022"; transcript_id "MSTRG.117022.158"; exon_number "3";
chr22	StringTie	exon	31589447	31589577	1000	+	.	gene_id "MSTRG.117022"; transcript_id "MSTRG.117022.158"; exon_number "4";
chr22	StringTie	exon	31602212	31602293	1000	+	.	gene_id "MSTRG.117022"; transcript_id "MSTRG.117022.158"; exon_number "5";
chr22	StringTie	exon	31602607	31602785	1000	+	.	gene_id "MSTRG.117022"; transcript_id "MSTRG.117022.158"; exon_number "6";
chr22	StringTie	exon	31603744	31603819	1000	+	.	gene_id "MSTRG.117022"; transcript_id "MSTRG.117022.158"; exon_number "7";
chr22	StringTie	exon	31604309	31604404	1000	+	.	gene_id "MSTRG.117022"; transcript_id "MSTRG.117022.158"; exon_number "8";
chr22	StringTie	exon	31604869	31606430	1000	+	.	gene_id "MSTRG.117022"; transcript_id "MSTRG.117022.158"; exon_number "9";
chr22	StringTie	exon	31607937	31608033	1000	+	.	gene_id "MSTRG.117022"; transcript_id "MSTRG.117022.158"; exon_number "10";
chr22	StringTie	exon	31611143	31611303	1000	+	.	gene_id "MSTRG.117022"; transcript_id "MSTRG.117022.158"; exon_number "11";
chr22	StringTie	exon	31611766	31611840	1000	+	.	gene_id "MSTRG.117022"; transcript_id "MSTRG.117022.158"; exon_number "12";
chr22	StringTie	exon	31613142	31613216	1000	+	.	gene_id "MSTRG.117022"; transcript_id "MSTRG.117022.158"; exon_number "13";
chr22	StringTie	exon	31613354	31613530	1000	+	.	gene_id "MSTRG.117022"; transcript_id "MSTRG.117022.158"; exon_number "14";
chr22	StringTie	exon	31613602	31613855	1000	+	.	gene_id "MSTRG.117022"; transcript_id "MSTRG.117022.158"; exon_number "15";
chr22	StringTie	exon	31614789	31614860	1000	+	.	gene_id "MSTRG.117022"; transcript_id "MSTRG.117022.158"; exon_number "16";
chr22	StringTie	exon	31615048	31615279	1000	+	.	gene_id "MSTRG.117022"; transcript_id "MSTRG.117022.158"; exon_number "17";
chr22	StringTie	exon	31616745	31616877	1000	+	.	gene_id "MSTRG.117022"; transcript_id "MSTRG.117022.158"; exon_number "18";
chr22	StringTie	exon	31617000	31617078	1000	+	.	gene_id "MSTRG.117022"; transcript_id "MSTRG.117022.158"; exon_number "19";
chr22	StringTie	exon	31618115	31618226	1000	+	.	gene_id "MSTRG.117022"; transcript_id "MSTRG.117022.158"; exon_number "20";
chr22	StringTie	exon	31618314	31618551	1000	+	.	gene_id "MSTRG.117022"; transcript_id "MSTRG.117022.158"; exon_number "21";
chr22	StringTie	transcript	31577948	31618554	1000	+	.	gene_id "MSTRG.117022"; transcript_id "MSTRG.117022.159";
chr22	StringTie	exon	31577948	31578452	1000	+	.	gene_id "MSTRG.117022"; transcript_id "MSTRG.117022.159"; exon_number "1";
chr22	StringTie	exon	31583875	31583972	1000	+	.	gene_id "MSTRG.117022"; transcript_id "MSTRG.117022.159"; exon_number "2";
chr22	StringTie	exon	31585068	31585134	1000	+	.	gene_id "MSTRG.117022"; transcript_id "MSTRG.117022.159"; exon_number "3";
chr22	StringTie	exon	31589447	31589577	1000	+	.	gene_id "MSTRG.117022"; transcript_id "MSTRG.117022.159"; exon_number "4";
chr22	StringTie	exon	31602212	31602293	1000	+	.	gene_id "MSTRG.117022"; transcript_id "MSTRG.117022.159"; exon_number "5";
chr22	StringTie	exon	31602607	31602785	1000	+	.	gene_id "MSTRG.117022"; transcript_id "MSTRG.117022.159"; exon_number "6";
chr22	StringTie	exon	31603744	31603819	1000	+	.	gene_id "MSTRG.117022"; transcript_id "MSTRG.117022.159"; exon_number "7";
chr22	StringTie	exon	31604309	31604404	1000	+	.	gene_id "MSTRG.117022"; transcript_id "MSTRG.117022.159"; exon_number "8";
chr22	StringTie	exon	31604869	31604945	1000	+	.	gene_id "MSTRG.117022"; transcript_id "MSTRG.117022.159"; exon_number "9";
chr22	StringTie	exon	31606328	31606430	1000	+	.	gene_id "MSTRG.117022"; transcript_id "MSTRG.117022.159"; exon_number "10";
chr22	StringTie	exon	31607937	31608033	1000	+	.	gene_id "MSTRG.117022"; transcript_id "MSTRG.117022.159"; exon_number "11";
chr22	StringTie	exon	31611143	31611303	1000	+	.	gene_id "MSTRG.117022"; transcript_id "MSTRG.117022.159"; exon_number "12";
chr22	StringTie	exon	31611766	31611840	1000	+	.	gene_id "MSTRG.117022"; transcript_id "MSTRG.117022.159"; exon_number "13";
chr22	StringTie	exon	31611999	31613216	1000	+	.	gene_id "MSTRG.117022"; transcript_id "MSTRG.117022.159"; exon_number "14";
chr22	StringTie	exon	31613354	31613530	1000	+	.	gene_id "MSTRG.117022"; transcript_id "MSTRG.117022.159"; exon_number "15";
chr22	StringTie	exon	31613602	31613855	1000	+	.	gene_id "MSTRG.117022"; transcript_id "MSTRG.117022.159"; exon_number "16";
chr22	StringTie	exon	31614789	31614860	1000	+	.	gene_id "MSTRG.117022"; transcript_id "MSTRG.117022.159"; exon_number "17";
chr22	StringTie	exon	31615048	31615279	1000	+	.	gene_id "MSTRG.117022"; transcript_id "MSTRG.117022.159"; exon_number "18";
chr22	StringTie	exon	31616745	31616877	1000	+	.	gene_id "MSTRG.117022"; transcript_id "MSTRG.117022.159"; exon_number "19";
chr22	StringTie	exon	31617004	31617078	1000	+	.	gene_id "MSTRG.117022"; transcript_id "MSTRG.117022.159"; exon_number "20";
chr22	StringTie	exon	31618115	31618226	1000	+	.	gene_id "MSTRG.117022"; transcript_id "MSTRG.117022.159"; exon_number "21";
chr22	StringTie	exon	31618314	31618554	1000	+	.	gene_id "MSTRG.117022"; transcript_id "MSTRG.117022.159"; exon_number "22";
chr22	StringTie	transcript	31399516	31455124	1000	+	.	gene_id "MSTRG.117022"; transcript_id "MSTRG.117022.16";
chr22	StringTie	exon	31399516	31399725	1000	+	.	gene_id "MSTRG.117022"; transcript_id "MSTRG.117022.16"; exon_number "1";
chr22	StringTie	exon	31400620	31400743	1000	+	.	gene_id "MSTRG.117022"; transcript_id "MSTRG.117022.16"; exon_number "2";
chr22	StringTie	exon	31403029	31403204	1000	+	.	gene_id "MSTRG.117022"; transcript_id "MSTRG.117022.16"; exon_number "3";
chr22	StringTie	exon	31411012	31411081	1000	+	.	gene_id "MSTRG.117022"; transcript_id "MSTRG.117022.16"; exon_number "4";
chr22	StringTie	exon	31420256	31420425	1000	+	.	gene_id "MSTRG.117022"; transcript_id "MSTRG.117022.16"; exon_number "5";
chr22	StringTie	exon	31423280	31423410	1000	+	.	gene_id "MSTRG.117022"; transcript_id "MSTRG.117022.16"; exon_number "6";
chr22	StringTie	exon	31426615	31426782	1000	+	.	gene_id "MSTRG.117022"; transcript_id "MSTRG.117022.16"; exon_number "7";
chr22	StringTie	exon	31427060	31427182	1000	+	.	gene_id "MSTRG.117022"; transcript_id "MSTRG.117022.16"; exon_number "8";
chr22	StringTie	exon	31433872	31434986	1000	+	.	gene_id "MSTRG.117022"; transcript_id "MSTRG.117022.16"; exon_number "9";
chr22	StringTie	exon	31435172	31435265	1000	+	.	gene_id "MSTRG.117022"; transcript_id "MSTRG.117022.16"; exon_number "10";
chr22	StringTie	exon	31441733	31441852	1000	+	.	gene_id "MSTRG.117022"; transcript_id "MSTRG.117022.16"; exon_number "11";
chr22	StringTie	exon	31454234	31455124	1000	+	.	gene_id "MSTRG.117022"; transcript_id "MSTRG.117022.16"; exon_number "12";
chr22	StringTie	transcript	31585073	31614860	1000	+	.	gene_id "MSTRG.117022"; transcript_id "MSTRG.117022.164";
chr22	StringTie	exon	31585073	31585134	1000	+	.	gene_id "MSTRG.117022"; transcript_id "MSTRG.117022.164"; exon_number "1";
chr22	StringTie	exon	31589447	31589577	1000	+	.	gene_id "MSTRG.117022"; transcript_id "MSTRG.117022.164"; exon_number "2";
chr22	StringTie	exon	31603744	31603819	1000	+	.	gene_id "MSTRG.117022"; transcript_id "MSTRG.117022.164"; exon_number "3";
chr22	StringTie	exon	31604309	31604404	1000	+	.	gene_id "MSTRG.117022"; transcript_id "MSTRG.117022.164"; exon_number "4";
chr22	StringTie	exon	31604869	31604945	1000	+	.	gene_id "MSTRG.117022"; transcript_id "MSTRG.117022.164"; exon_number "5";
chr22	StringTie	exon	31606328	31606430	1000	+	.	gene_id "MSTRG.117022"; transcript_id "MSTRG.117022.164"; exon_number "6";
chr22	StringTie	exon	31607937	31608033	1000	+	.	gene_id "MSTRG.117022"; transcript_id "MSTRG.117022.164"; exon_number "7";
chr22	StringTie	exon	31611143	31611303	1000	+	.	gene_id "MSTRG.117022"; transcript_id "MSTRG.117022.164"; exon_number "8";
chr22	StringTie	exon	31611766	31611840	1000	+	.	gene_id "MSTRG.117022"; transcript_id "MSTRG.117022.164"; exon_number "9";
chr22	StringTie	exon	31613142	31613216	1000	+	.	gene_id "MSTRG.117022"; transcript_id "MSTRG.117022.164"; exon_number "10";
chr22	StringTie	exon	31613354	31613530	1000	+	.	gene_id "MSTRG.117022"; transcript_id "MSTRG.117022.164"; exon_number "11";
chr22	StringTie	exon	31613602	31613855	1000	+	.	gene_id "MSTRG.117022"; transcript_id "MSTRG.117022.164"; exon_number "12";
chr22	StringTie	exon	31614789	31614860	1000	+	.	gene_id "MSTRG.117022"; transcript_id "MSTRG.117022.164"; exon_number "13";
chr22	StringTie	transcript	31604569	31618633	1000	+	.	gene_id "MSTRG.117022"; transcript_id "MSTRG.117022.166";
chr22	StringTie	exon	31604569	31604671	1000	+	.	gene_id "MSTRG.117022"; transcript_id "MSTRG.117022.166"; exon_number "1";
chr22	StringTie	exon	31604869	31604945	1000	+	.	gene_id "MSTRG.117022"; transcript_id "MSTRG.117022.166"; exon_number "2";
chr22	StringTie	exon	31606328	31606430	1000	+	.	gene_id "MSTRG.117022"; transcript_id "MSTRG.117022.166"; exon_number "3";
chr22	StringTie	exon	31607937	31608033	1000	+	.	gene_id "MSTRG.117022"; transcript_id "MSTRG.117022.166"; exon_number "4";
chr22	StringTie	exon	31611143	31611303	1000	+	.	gene_id "MSTRG.117022"; transcript_id "MSTRG.117022.166"; exon_number "5";
chr22	StringTie	exon	31611766	31613216	1000	+	.	gene_id "MSTRG.117022"; transcript_id "MSTRG.117022.166"; exon_number "6";
chr22	StringTie	exon	31613354	31613530	1000	+	.	gene_id "MSTRG.117022"; transcript_id "MSTRG.117022.166"; exon_number "7";
chr22	StringTie	exon	31613602	31614860	1000	+	.	gene_id "MSTRG.117022"; transcript_id "MSTRG.117022.166"; exon_number "8";
chr22	StringTie	exon	31615048	31615279	1000	+	.	gene_id "MSTRG.117022"; transcript_id "MSTRG.117022.166"; exon_number "9";
chr22	StringTie	exon	31616745	31616877	1000	+	.	gene_id "MSTRG.117022"; transcript_id "MSTRG.117022.166"; exon_number "10";
chr22	StringTie	exon	31617000	31617078	1000	+	.	gene_id "MSTRG.117022"; transcript_id "MSTRG.117022.166"; exon_number "11";
chr22	StringTie	exon	31618115	31618226	1000	+	.	gene_id "MSTRG.117022"; transcript_id "MSTRG.117022.166"; exon_number "12";
chr22	StringTie	exon	31618314	31618633	1000	+	.	gene_id "MSTRG.117022"; transcript_id "MSTRG.117022.166"; exon_number "13";
chr22	StringTie	transcript	31604569	31618562	1000	+	.	gene_id "MSTRG.117022"; transcript_id "MSTRG.117022.167";
chr22	StringTie	exon	31604569	31604671	1000	+	.	gene_id "MSTRG.117022"; transcript_id "MSTRG.117022.167"; exon_number "1";
chr22	StringTie	exon	31604869	31604945	1000	+	.	gene_id "MSTRG.117022"; transcript_id "MSTRG.117022.167"; exon_number "2";
chr22	StringTie	exon	31606328	31606430	1000	+	.	gene_id "MSTRG.117022"; transcript_id "MSTRG.117022.167"; exon_number "3";
chr22	StringTie	exon	31607937	31608033	1000	+	.	gene_id "MSTRG.117022"; transcript_id "MSTRG.117022.167"; exon_number "4";
chr22	StringTie	exon	31611143	31611303	1000	+	.	gene_id "MSTRG.117022"; transcript_id "MSTRG.117022.167"; exon_number "5";
chr22	StringTie	exon	31611766	31611840	1000	+	.	gene_id "MSTRG.117022"; transcript_id "MSTRG.117022.167"; exon_number "6";
chr22	StringTie	exon	31613142	31613530	1000	+	.	gene_id "MSTRG.117022"; transcript_id "MSTRG.117022.167"; exon_number "7";
chr22	StringTie	exon	31613602	31613855	1000	+	.	gene_id "MSTRG.117022"; transcript_id "MSTRG.117022.167"; exon_number "8";
chr22	StringTie	exon	31614789	31614860	1000	+	.	gene_id "MSTRG.117022"; transcript_id "MSTRG.117022.167"; exon_number "9";
chr22	StringTie	exon	31615048	31615279	1000	+	.	gene_id "MSTRG.117022"; transcript_id "MSTRG.117022.167"; exon_number "10";
chr22	StringTie	exon	31616745	31616877	1000	+	.	gene_id "MSTRG.117022"; transcript_id "MSTRG.117022.167"; exon_number "11";
chr22	StringTie	exon	31617000	31617078	1000	+	.	gene_id "MSTRG.117022"; transcript_id "MSTRG.117022.167"; exon_number "12";
chr22	StringTie	exon	31618115	31618226	1000	+	.	gene_id "MSTRG.117022"; transcript_id "MSTRG.117022.167"; exon_number "13";
chr22	StringTie	exon	31618314	31618562	1000	+	.	gene_id "MSTRG.117022"; transcript_id "MSTRG.117022.167"; exon_number "14";
chr22	StringTie	transcript	31604569	31618585	1000	+	.	gene_id "MSTRG.117022"; transcript_id "MSTRG.117022.168";
chr22	StringTie	exon	31604569	31604671	1000	+	.	gene_id "MSTRG.117022"; transcript_id "MSTRG.117022.168"; exon_number "1";
chr22	StringTie	exon	31604869	31604945	1000	+	.	gene_id "MSTRG.117022"; transcript_id "MSTRG.117022.168"; exon_number "2";
chr22	StringTie	exon	31606328	31606430	1000	+	.	gene_id "MSTRG.117022"; transcript_id "MSTRG.117022.168"; exon_number "3";
chr22	StringTie	exon	31607937	31608033	1000	+	.	gene_id "MSTRG.117022"; transcript_id "MSTRG.117022.168"; exon_number "4";
chr22	StringTie	exon	31611143	31611303	1000	+	.	gene_id "MSTRG.117022"; transcript_id "MSTRG.117022.168"; exon_number "5";
chr22	StringTie	exon	31611766	31611840	1000	+	.	gene_id "MSTRG.117022"; transcript_id "MSTRG.117022.168"; exon_number "6";
chr22	StringTie	exon	31613142	31613216	1000	+	.	gene_id "MSTRG.117022"; transcript_id "MSTRG.117022.168"; exon_number "7";
chr22	StringTie	exon	31613354	31613530	1000	+	.	gene_id "MSTRG.117022"; transcript_id "MSTRG.117022.168"; exon_number "8";
chr22	StringTie	exon	31613602	31613855	1000	+	.	gene_id "MSTRG.117022"; transcript_id "MSTRG.117022.168"; exon_number "9";
chr22	StringTie	exon	31614789	31614860	1000	+	.	gene_id "MSTRG.117022"; transcript_id "MSTRG.117022.168"; exon_number "10";
chr22	StringTie	exon	31615048	31615279	1000	+	.	gene_id "MSTRG.117022"; transcript_id "MSTRG.117022.168"; exon_number "11";
chr22	StringTie	exon	31616745	31616877	1000	+	.	gene_id "MSTRG.117022"; transcript_id "MSTRG.117022.168"; exon_number "12";
chr22	StringTie	exon	31617004	31617078	1000	+	.	gene_id "MSTRG.117022"; transcript_id "MSTRG.117022.168"; exon_number "13";
chr22	StringTie	exon	31618115	31618226	1000	+	.	gene_id "MSTRG.117022"; transcript_id "MSTRG.117022.168"; exon_number "14";
chr22	StringTie	exon	31618314	31618585	1000	+	.	gene_id "MSTRG.117022"; transcript_id "MSTRG.117022.168"; exon_number "15";
chr22	StringTie	transcript	31604569	31618589	1000	+	.	gene_id "MSTRG.117022"; transcript_id "MSTRG.117022.169";
chr22	StringTie	exon	31604569	31604671	1000	+	.	gene_id "MSTRG.117022"; transcript_id "MSTRG.117022.169"; exon_number "1";
chr22	StringTie	exon	31604869	31604945	1000	+	.	gene_id "MSTRG.117022"; transcript_id "MSTRG.117022.169"; exon_number "2";
chr22	StringTie	exon	31606328	31606430	1000	+	.	gene_id "MSTRG.117022"; transcript_id "MSTRG.117022.169"; exon_number "3";
chr22	StringTie	exon	31607937	31608033	1000	+	.	gene_id "MSTRG.117022"; transcript_id "MSTRG.117022.169"; exon_number "4";
chr22	StringTie	exon	31611143	31611303	1000	+	.	gene_id "MSTRG.117022"; transcript_id "MSTRG.117022.169"; exon_number "5";
chr22	StringTie	exon	31611766	31611840	1000	+	.	gene_id "MSTRG.117022"; transcript_id "MSTRG.117022.169"; exon_number "6";
chr22	StringTie	exon	31611999	31613216	1000	+	.	gene_id "MSTRG.117022"; transcript_id "MSTRG.117022.169"; exon_number "7";
chr22	StringTie	exon	31613354	31613530	1000	+	.	gene_id "MSTRG.117022"; transcript_id "MSTRG.117022.169"; exon_number "8";
chr22	StringTie	exon	31613602	31613855	1000	+	.	gene_id "MSTRG.117022"; transcript_id "MSTRG.117022.169"; exon_number "9";
chr22	StringTie	exon	31614789	31614860	1000	+	.	gene_id "MSTRG.117022"; transcript_id "MSTRG.117022.169"; exon_number "10";
chr22	StringTie	exon	31615048	31615279	1000	+	.	gene_id "MSTRG.117022"; transcript_id "MSTRG.117022.169"; exon_number "11";
chr22	StringTie	exon	31616745	31616877	1000	+	.	gene_id "MSTRG.117022"; transcript_id "MSTRG.117022.169"; exon_number "12";
chr22	StringTie	exon	31617000	31617078	1000	+	.	gene_id "MSTRG.117022"; transcript_id "MSTRG.117022.169"; exon_number "13";
chr22	StringTie	exon	31618115	31618226	1000	+	.	gene_id "MSTRG.117022"; transcript_id "MSTRG.117022.169"; exon_number "14";
chr22	StringTie	exon	31618314	31618589	1000	+	.	gene_id "MSTRG.117022"; transcript_id "MSTRG.117022.169"; exon_number "15";
chr22	StringTie	transcript	31399518	31447496	1000	+	.	gene_id "MSTRG.117022"; transcript_id "MSTRG.117022.17";
chr22	StringTie	exon	31399518	31399725	1000	+	.	gene_id "MSTRG.117022"; transcript_id "MSTRG.117022.17"; exon_number "1";
chr22	StringTie	exon	31400620	31400743	1000	+	.	gene_id "MSTRG.117022"; transcript_id "MSTRG.117022.17"; exon_number "2";
chr22	StringTie	exon	31403029	31403204	1000	+	.	gene_id "MSTRG.117022"; transcript_id "MSTRG.117022.17"; exon_number "3";
chr22	StringTie	exon	31411012	31411081	1000	+	.	gene_id "MSTRG.117022"; transcript_id "MSTRG.117022.17"; exon_number "4";
chr22	StringTie	exon	31420256	31420425	1000	+	.	gene_id "MSTRG.117022"; transcript_id "MSTRG.117022.17"; exon_number "5";
chr22	StringTie	exon	31423280	31423410	1000	+	.	gene_id "MSTRG.117022"; transcript_id "MSTRG.117022.17"; exon_number "6";
chr22	StringTie	exon	31426615	31426782	1000	+	.	gene_id "MSTRG.117022"; transcript_id "MSTRG.117022.17"; exon_number "7";
chr22	StringTie	exon	31427060	31427182	1000	+	.	gene_id "MSTRG.117022"; transcript_id "MSTRG.117022.17"; exon_number "8";
chr22	StringTie	exon	31433872	31435265	1000	+	.	gene_id "MSTRG.117022"; transcript_id "MSTRG.117022.17"; exon_number "9";
chr22	StringTie	exon	31447478	31447496	1000	+	.	gene_id "MSTRG.117022"; transcript_id "MSTRG.117022.17"; exon_number "10";
chr22	StringTie	transcript	31607476	31613855	1000	+	.	gene_id "MSTRG.117022"; transcript_id "MSTRG.117022.171";
chr22	StringTie	exon	31607476	31608033	1000	+	.	gene_id "MSTRG.117022"; transcript_id "MSTRG.117022.171"; exon_number "1";
chr22	StringTie	exon	31611143	31611303	1000	+	.	gene_id "MSTRG.117022"; transcript_id "MSTRG.117022.171"; exon_number "2";
chr22	StringTie	exon	31611766	31611839	1000	+	.	gene_id "MSTRG.117022"; transcript_id "MSTRG.117022.171"; exon_number "3";
chr22	StringTie	exon	31613134	31613216	1000	+	.	gene_id "MSTRG.117022"; transcript_id "MSTRG.117022.171"; exon_number "4";
chr22	StringTie	exon	31613354	31613530	1000	+	.	gene_id "MSTRG.117022"; transcript_id "MSTRG.117022.171"; exon_number "5";
chr22	StringTie	exon	31613602	31613855	1000	+	.	gene_id "MSTRG.117022"; transcript_id "MSTRG.117022.171"; exon_number "6";
chr22	StringTie	transcript	31611765	31618554	1000	+	.	gene_id "MSTRG.117022"; transcript_id "MSTRG.117022.173";
chr22	StringTie	exon	31611765	31611840	1000	+	.	gene_id "MSTRG.117022"; transcript_id "MSTRG.117022.173"; exon_number "1";
chr22	StringTie	exon	31615048	31615279	1000	+	.	gene_id "MSTRG.117022"; transcript_id "MSTRG.117022.173"; exon_number "2";
chr22	StringTie	exon	31616745	31616877	1000	+	.	gene_id "MSTRG.117022"; transcript_id "MSTRG.117022.173"; exon_number "3";
chr22	StringTie	exon	31617000	31617078	1000	+	.	gene_id "MSTRG.117022"; transcript_id "MSTRG.117022.173"; exon_number "4";
chr22	StringTie	exon	31618115	31618226	1000	+	.	gene_id "MSTRG.117022"; transcript_id "MSTRG.117022.173"; exon_number "5";
chr22	StringTie	exon	31618314	31618554	1000	+	.	gene_id "MSTRG.117022"; transcript_id "MSTRG.117022.173"; exon_number "6";
chr22	StringTie	transcript	31399519	31464755	1000	+	.	gene_id "MSTRG.117022"; transcript_id "MSTRG.117022.18";
chr22	StringTie	exon	31399519	31399725	1000	+	.	gene_id "MSTRG.117022"; transcript_id "MSTRG.117022.18"; exon_number "1";
chr22	StringTie	exon	31400620	31400743	1000	+	.	gene_id "MSTRG.117022"; transcript_id "MSTRG.117022.18"; exon_number "2";
chr22	StringTie	exon	31403029	31403204	1000	+	.	gene_id "MSTRG.117022"; transcript_id "MSTRG.117022.18"; exon_number "3";
chr22	StringTie	exon	31411012	31411081	1000	+	.	gene_id "MSTRG.117022"; transcript_id "MSTRG.117022.18"; exon_number "4";
chr22	StringTie	exon	31420256	31420425	1000	+	.	gene_id "MSTRG.117022"; transcript_id "MSTRG.117022.18"; exon_number "5";
chr22	StringTie	exon	31423280	31423410	1000	+	.	gene_id "MSTRG.117022"; transcript_id "MSTRG.117022.18"; exon_number "6";
chr22	StringTie	exon	31426615	31426782	1000	+	.	gene_id "MSTRG.117022"; transcript_id "MSTRG.117022.18"; exon_number "7";
chr22	StringTie	exon	31427060	31427182	1000	+	.	gene_id "MSTRG.117022"; transcript_id "MSTRG.117022.18"; exon_number "8";
chr22	StringTie	exon	31433872	31434986	1000	+	.	gene_id "MSTRG.117022"; transcript_id "MSTRG.117022.18"; exon_number "9";
chr22	StringTie	exon	31454273	31454423	1000	+	.	gene_id "MSTRG.117022"; transcript_id "MSTRG.117022.18"; exon_number "10";
chr22	StringTie	exon	31463730	31464755	1000	+	.	gene_id "MSTRG.117022"; transcript_id "MSTRG.117022.18"; exon_number "11";
chr22	StringTie	transcript	31399520	31464251	1000	+	.	gene_id "MSTRG.117022"; transcript_id "MSTRG.117022.19";
chr22	StringTie	exon	31399520	31399725	1000	+	.	gene_id "MSTRG.117022"; transcript_id "MSTRG.117022.19"; exon_number "1";
chr22	StringTie	exon	31400620	31400743	1000	+	.	gene_id "MSTRG.117022"; transcript_id "MSTRG.117022.19"; exon_number "2";
chr22	StringTie	exon	31403029	31403204	1000	+	.	gene_id "MSTRG.117022"; transcript_id "MSTRG.117022.19"; exon_number "3";
chr22	StringTie	exon	31411012	31411081	1000	+	.	gene_id "MSTRG.117022"; transcript_id "MSTRG.117022.19"; exon_number "4";
chr22	StringTie	exon	31420256	31420425	1000	+	.	gene_id "MSTRG.117022"; transcript_id "MSTRG.117022.19"; exon_number "5";
chr22	StringTie	exon	31423280	31423410	1000	+	.	gene_id "MSTRG.117022"; transcript_id "MSTRG.117022.19"; exon_number "6";
chr22	StringTie	exon	31426615	31426782	1000	+	.	gene_id "MSTRG.117022"; transcript_id "MSTRG.117022.19"; exon_number "7";
chr22	StringTie	exon	31427060	31427182	1000	+	.	gene_id "MSTRG.117022"; transcript_id "MSTRG.117022.19"; exon_number "8";
chr22	StringTie	exon	31433872	31434164	1000	+	.	gene_id "MSTRG.117022"; transcript_id "MSTRG.117022.19"; exon_number "9";
chr22	StringTie	exon	31434864	31434986	1000	+	.	gene_id "MSTRG.117022"; transcript_id "MSTRG.117022.19"; exon_number "10";
chr22	StringTie	exon	31454234	31454423	1000	+	.	gene_id "MSTRG.117022"; transcript_id "MSTRG.117022.19"; exon_number "11";
chr22	StringTie	exon	31463730	31464251	1000	+	.	gene_id "MSTRG.117022"; transcript_id "MSTRG.117022.19"; exon_number "12";
chr22	StringTie	transcript	31399460	31464165	1000	+	.	gene_id "MSTRG.117022"; transcript_id "MSTRG.117022.2";
chr22	StringTie	exon	31399460	31399725	1000	+	.	gene_id "MSTRG.117022"; transcript_id "MSTRG.117022.2"; exon_number "1";
chr22	StringTie	exon	31400620	31400743	1000	+	.	gene_id "MSTRG.117022"; transcript_id "MSTRG.117022.2"; exon_number "2";
chr22	StringTie	exon	31403029	31403204	1000	+	.	gene_id "MSTRG.117022"; transcript_id "MSTRG.117022.2"; exon_number "3";
chr22	StringTie	exon	31411012	31411081	1000	+	.	gene_id "MSTRG.117022"; transcript_id "MSTRG.117022.2"; exon_number "4";
chr22	StringTie	exon	31420256	31420425	1000	+	.	gene_id "MSTRG.117022"; transcript_id "MSTRG.117022.2"; exon_number "5";
chr22	StringTie	exon	31423280	31423410	1000	+	.	gene_id "MSTRG.117022"; transcript_id "MSTRG.117022.2"; exon_number "6";
chr22	StringTie	exon	31426615	31426782	1000	+	.	gene_id "MSTRG.117022"; transcript_id "MSTRG.117022.2"; exon_number "7";
chr22	StringTie	exon	31427060	31427182	1000	+	.	gene_id "MSTRG.117022"; transcript_id "MSTRG.117022.2"; exon_number "8";
chr22	StringTie	exon	31433872	31434990	1000	+	.	gene_id "MSTRG.117022"; transcript_id "MSTRG.117022.2"; exon_number "9";
chr22	StringTie	exon	31454273	31454423	1000	+	.	gene_id "MSTRG.117022"; transcript_id "MSTRG.117022.2"; exon_number "10";
chr22	StringTie	exon	31463730	31464165	1000	+	.	gene_id "MSTRG.117022"; transcript_id "MSTRG.117022.2"; exon_number "11";
chr22	StringTie	transcript	31399521	31434200	1000	+	.	gene_id "MSTRG.117022"; transcript_id "MSTRG.117022.20";
chr22	StringTie	exon	31399521	31399663	1000	+	.	gene_id "MSTRG.117022"; transcript_id "MSTRG.117022.20"; exon_number "1";
chr22	StringTie	exon	31400644	31400743	1000	+	.	gene_id "MSTRG.117022"; transcript_id "MSTRG.117022.20"; exon_number "2";
chr22	StringTie	exon	31403029	31403204	1000	+	.	gene_id "MSTRG.117022"; transcript_id "MSTRG.117022.20"; exon_number "3";
chr22	StringTie	exon	31411012	31411081	1000	+	.	gene_id "MSTRG.117022"; transcript_id "MSTRG.117022.20"; exon_number "4";
chr22	StringTie	exon	31420256	31420425	1000	+	.	gene_id "MSTRG.117022"; transcript_id "MSTRG.117022.20"; exon_number "5";
chr22	StringTie	exon	31421308	31421399	1000	+	.	gene_id "MSTRG.117022"; transcript_id "MSTRG.117022.20"; exon_number "6";
chr22	StringTie	exon	31423280	31423410	1000	+	.	gene_id "MSTRG.117022"; transcript_id "MSTRG.117022.20"; exon_number "7";
chr22	StringTie	exon	31426615	31426782	1000	+	.	gene_id "MSTRG.117022"; transcript_id "MSTRG.117022.20"; exon_number "8";
chr22	StringTie	exon	31427060	31427182	1000	+	.	gene_id "MSTRG.117022"; transcript_id "MSTRG.117022.20"; exon_number "9";
chr22	StringTie	exon	31433872	31434200	1000	+	.	gene_id "MSTRG.117022"; transcript_id "MSTRG.117022.20"; exon_number "10";
chr22	StringTie	transcript	31399521	31436968	1000	+	.	gene_id "MSTRG.117022"; transcript_id "MSTRG.117022.21";
chr22	StringTie	exon	31399521	31399725	1000	+	.	gene_id "MSTRG.117022"; transcript_id "MSTRG.117022.21"; exon_number "1";
chr22	StringTie	exon	31400620	31400743	1000	+	.	gene_id "MSTRG.117022"; transcript_id "MSTRG.117022.21"; exon_number "2";
chr22	StringTie	exon	31403029	31403204	1000	+	.	gene_id "MSTRG.117022"; transcript_id "MSTRG.117022.21"; exon_number "3";
chr22	StringTie	exon	31411012	31411081	1000	+	.	gene_id "MSTRG.117022"; transcript_id "MSTRG.117022.21"; exon_number "4";
chr22	StringTie	exon	31420256	31420425	1000	+	.	gene_id "MSTRG.117022"; transcript_id "MSTRG.117022.21"; exon_number "5";
chr22	StringTie	exon	31423280	31423410	1000	+	.	gene_id "MSTRG.117022"; transcript_id "MSTRG.117022.21"; exon_number "6";
chr22	StringTie	exon	31426615	31426782	1000	+	.	gene_id "MSTRG.117022"; transcript_id "MSTRG.117022.21"; exon_number "7";
chr22	StringTie	exon	31427034	31427182	1000	+	.	gene_id "MSTRG.117022"; transcript_id "MSTRG.117022.21"; exon_number "8";
chr22	StringTie	exon	31433872	31434986	1000	+	.	gene_id "MSTRG.117022"; transcript_id "MSTRG.117022.21"; exon_number "9";
chr22	StringTie	exon	31435172	31436968	1000	+	.	gene_id "MSTRG.117022"; transcript_id "MSTRG.117022.21"; exon_number "10";
chr22	StringTie	transcript	31399523	31464177	1000	+	.	gene_id "MSTRG.117022"; transcript_id "MSTRG.117022.22";
chr22	StringTie	exon	31399523	31399725	1000	+	.	gene_id "MSTRG.117022"; transcript_id "MSTRG.117022.22"; exon_number "1";
chr22	StringTie	exon	31400620	31400743	1000	+	.	gene_id "MSTRG.117022"; transcript_id "MSTRG.117022.22"; exon_number "2";
chr22	StringTie	exon	31403029	31403204	1000	+	.	gene_id "MSTRG.117022"; transcript_id "MSTRG.117022.22"; exon_number "3";
chr22	StringTie	exon	31411012	31411081	1000	+	.	gene_id "MSTRG.117022"; transcript_id "MSTRG.117022.22"; exon_number "4";
chr22	StringTie	exon	31420256	31420425	1000	+	.	gene_id "MSTRG.117022"; transcript_id "MSTRG.117022.22"; exon_number "5";
chr22	StringTie	exon	31423280	31423410	1000	+	.	gene_id "MSTRG.117022"; transcript_id "MSTRG.117022.22"; exon_number "6";
chr22	StringTie	exon	31426615	31426782	1000	+	.	gene_id "MSTRG.117022"; transcript_id "MSTRG.117022.22"; exon_number "7";
chr22	StringTie	exon	31427060	31427182	1000	+	.	gene_id "MSTRG.117022"; transcript_id "MSTRG.117022.22"; exon_number "8";
chr22	StringTie	exon	31433872	31435265	1000	+	.	gene_id "MSTRG.117022"; transcript_id "MSTRG.117022.22"; exon_number "9";
chr22	StringTie	exon	31454234	31454423	1000	+	.	gene_id "MSTRG.117022"; transcript_id "MSTRG.117022.22"; exon_number "10";
chr22	StringTie	exon	31463730	31464177	1000	+	.	gene_id "MSTRG.117022"; transcript_id "MSTRG.117022.22"; exon_number "11";
chr22	StringTie	transcript	31399523	31455124	1000	+	.	gene_id "MSTRG.117022"; transcript_id "MSTRG.117022.23";
chr22	StringTie	exon	31399523	31399725	1000	+	.	gene_id "MSTRG.117022"; transcript_id "MSTRG.117022.23"; exon_number "1";
chr22	StringTie	exon	31400620	31400743	1000	+	.	gene_id "MSTRG.117022"; transcript_id "MSTRG.117022.23"; exon_number "2";
chr22	StringTie	exon	31403029	31403190	1000	+	.	gene_id "MSTRG.117022"; transcript_id "MSTRG.117022.23"; exon_number "3";
chr22	StringTie	exon	31411040	31411081	1000	+	.	gene_id "MSTRG.117022"; transcript_id "MSTRG.117022.23"; exon_number "4";
chr22	StringTie	exon	31420256	31420425	1000	+	.	gene_id "MSTRG.117022"; transcript_id "MSTRG.117022.23"; exon_number "5";
chr22	StringTie	exon	31421308	31421399	1000	+	.	gene_id "MSTRG.117022"; transcript_id "MSTRG.117022.23"; exon_number "6";
chr22	StringTie	exon	31423280	31423410	1000	+	.	gene_id "MSTRG.117022"; transcript_id "MSTRG.117022.23"; exon_number "7";
chr22	StringTie	exon	31426615	31426782	1000	+	.	gene_id "MSTRG.117022"; transcript_id "MSTRG.117022.23"; exon_number "8";
chr22	StringTie	exon	31427060	31427182	1000	+	.	gene_id "MSTRG.117022"; transcript_id "MSTRG.117022.23"; exon_number "9";
chr22	StringTie	exon	31433872	31434164	1000	+	.	gene_id "MSTRG.117022"; transcript_id "MSTRG.117022.23"; exon_number "10";
chr22	StringTie	exon	31454273	31455124	1000	+	.	gene_id "MSTRG.117022"; transcript_id "MSTRG.117022.23"; exon_number "11";
chr22	StringTie	transcript	31399523	31455129	1000	+	.	gene_id "MSTRG.117022"; transcript_id "MSTRG.117022.24";
chr22	StringTie	exon	31399523	31399725	1000	+	.	gene_id "MSTRG.117022"; transcript_id "MSTRG.117022.24"; exon_number "1";
chr22	StringTie	exon	31400620	31400743	1000	+	.	gene_id "MSTRG.117022"; transcript_id "MSTRG.117022.24"; exon_number "2";
chr22	StringTie	exon	31403029	31403204	1000	+	.	gene_id "MSTRG.117022"; transcript_id "MSTRG.117022.24"; exon_number "3";
chr22	StringTie	exon	31411012	31411081	1000	+	.	gene_id "MSTRG.117022"; transcript_id "MSTRG.117022.24"; exon_number "4";
chr22	StringTie	exon	31420256	31420425	1000	+	.	gene_id "MSTRG.117022"; transcript_id "MSTRG.117022.24"; exon_number "5";
chr22	StringTie	exon	31421308	31421399	1000	+	.	gene_id "MSTRG.117022"; transcript_id "MSTRG.117022.24"; exon_number "6";
chr22	StringTie	exon	31423280	31423410	1000	+	.	gene_id "MSTRG.117022"; transcript_id "MSTRG.117022.24"; exon_number "7";
chr22	StringTie	exon	31426615	31426782	1000	+	.	gene_id "MSTRG.117022"; transcript_id "MSTRG.117022.24"; exon_number "8";
chr22	StringTie	exon	31427060	31427182	1000	+	.	gene_id "MSTRG.117022"; transcript_id "MSTRG.117022.24"; exon_number "9";
chr22	StringTie	exon	31433872	31435802	1000	+	.	gene_id "MSTRG.117022"; transcript_id "MSTRG.117022.24"; exon_number "10";
chr22	StringTie	exon	31454273	31455129	1000	+	.	gene_id "MSTRG.117022"; transcript_id "MSTRG.117022.24"; exon_number "11";
chr22	StringTie	transcript	31399523	31437682	1000	+	.	gene_id "MSTRG.117022"; transcript_id "MSTRG.117022.25";
chr22	StringTie	exon	31399523	31399725	1000	+	.	gene_id "MSTRG.117022"; transcript_id "MSTRG.117022.25"; exon_number "1";
chr22	StringTie	exon	31400620	31400743	1000	+	.	gene_id "MSTRG.117022"; transcript_id "MSTRG.117022.25"; exon_number "2";
chr22	StringTie	exon	31403029	31403204	1000	+	.	gene_id "MSTRG.117022"; transcript_id "MSTRG.117022.25"; exon_number "3";
chr22	StringTie	exon	31411012	31411081	1000	+	.	gene_id "MSTRG.117022"; transcript_id "MSTRG.117022.25"; exon_number "4";
chr22	StringTie	exon	31420256	31420425	1000	+	.	gene_id "MSTRG.117022"; transcript_id "MSTRG.117022.25"; exon_number "5";
chr22	StringTie	exon	31423280	31423410	1000	+	.	gene_id "MSTRG.117022"; transcript_id "MSTRG.117022.25"; exon_number "6";
chr22	StringTie	exon	31426615	31426782	1000	+	.	gene_id "MSTRG.117022"; transcript_id "MSTRG.117022.25"; exon_number "7";
chr22	StringTie	exon	31427060	31427182	1000	+	.	gene_id "MSTRG.117022"; transcript_id "MSTRG.117022.25"; exon_number "8";
chr22	StringTie	exon	31433872	31434986	1000	+	.	gene_id "MSTRG.117022"; transcript_id "MSTRG.117022.25"; exon_number "9";
chr22	StringTie	exon	31435172	31435265	1000	+	.	gene_id "MSTRG.117022"; transcript_id "MSTRG.117022.25"; exon_number "10";
chr22	StringTie	exon	31436072	31436114	1000	+	.	gene_id "MSTRG.117022"; transcript_id "MSTRG.117022.25"; exon_number "11";
chr22	StringTie	exon	31437314	31437682	1000	+	.	gene_id "MSTRG.117022"; transcript_id "MSTRG.117022.25"; exon_number "12";
chr22	StringTie	transcript	31399526	31425992	1000	+	.	gene_id "MSTRG.117022"; transcript_id "MSTRG.117022.27";
chr22	StringTie	exon	31399526	31399725	1000	+	.	gene_id "MSTRG.117022"; transcript_id "MSTRG.117022.27"; exon_number "1";
chr22	StringTie	exon	31400620	31400743	1000	+	.	gene_id "MSTRG.117022"; transcript_id "MSTRG.117022.27"; exon_number "2";
chr22	StringTie	exon	31403029	31403204	1000	+	.	gene_id "MSTRG.117022"; transcript_id "MSTRG.117022.27"; exon_number "3";
chr22	StringTie	exon	31411012	31411081	1000	+	.	gene_id "MSTRG.117022"; transcript_id "MSTRG.117022.27"; exon_number "4";
chr22	StringTie	exon	31420256	31420425	1000	+	.	gene_id "MSTRG.117022"; transcript_id "MSTRG.117022.27"; exon_number "5";
chr22	StringTie	exon	31423280	31423410	1000	+	.	gene_id "MSTRG.117022"; transcript_id "MSTRG.117022.27"; exon_number "6";
chr22	StringTie	exon	31425626	31425992	1000	+	.	gene_id "MSTRG.117022"; transcript_id "MSTRG.117022.27"; exon_number "7";
chr22	StringTie	transcript	31399527	31464216	1000	+	.	gene_id "MSTRG.117022"; transcript_id "MSTRG.117022.28";
chr22	StringTie	exon	31399527	31399725	1000	+	.	gene_id "MSTRG.117022"; transcript_id "MSTRG.117022.28"; exon_number "1";
chr22	StringTie	exon	31400620	31400743	1000	+	.	gene_id "MSTRG.117022"; transcript_id "MSTRG.117022.28"; exon_number "2";
chr22	StringTie	exon	31403029	31403204	1000	+	.	gene_id "MSTRG.117022"; transcript_id "MSTRG.117022.28"; exon_number "3";
chr22	StringTie	exon	31411012	31411081	1000	+	.	gene_id "MSTRG.117022"; transcript_id "MSTRG.117022.28"; exon_number "4";
chr22	StringTie	exon	31420256	31420425	1000	+	.	gene_id "MSTRG.117022"; transcript_id "MSTRG.117022.28"; exon_number "5";
chr22	StringTie	exon	31423280	31423410	1000	+	.	gene_id "MSTRG.117022"; transcript_id "MSTRG.117022.28"; exon_number "6";
chr22	StringTie	exon	31426615	31426782	1000	+	.	gene_id "MSTRG.117022"; transcript_id "MSTRG.117022.28"; exon_number "7";
chr22	StringTie	exon	31427060	31427182	1000	+	.	gene_id "MSTRG.117022"; transcript_id "MSTRG.117022.28"; exon_number "8";
chr22	StringTie	exon	31433872	31434986	1000	+	.	gene_id "MSTRG.117022"; transcript_id "MSTRG.117022.28"; exon_number "9";
chr22	StringTie	exon	31435172	31435265	1000	+	.	gene_id "MSTRG.117022"; transcript_id "MSTRG.117022.28"; exon_number "10";
chr22	StringTie	exon	31436072	31436114	1000	+	.	gene_id "MSTRG.117022"; transcript_id "MSTRG.117022.28"; exon_number "11";
chr22	StringTie	exon	31454273	31454423	1000	+	.	gene_id "MSTRG.117022"; transcript_id "MSTRG.117022.28"; exon_number "12";
chr22	StringTie	exon	31463730	31464216	1000	+	.	gene_id "MSTRG.117022"; transcript_id "MSTRG.117022.28"; exon_number "13";
chr22	StringTie	transcript	31399528	31441860	1000	+	.	gene_id "MSTRG.117022"; transcript_id "MSTRG.117022.29";
chr22	StringTie	exon	31399528	31399725	1000	+	.	gene_id "MSTRG.117022"; transcript_id "MSTRG.117022.29"; exon_number "1";
chr22	StringTie	exon	31400620	31400743	1000	+	.	gene_id "MSTRG.117022"; transcript_id "MSTRG.117022.29"; exon_number "2";
chr22	StringTie	exon	31403029	31403204	1000	+	.	gene_id "MSTRG.117022"; transcript_id "MSTRG.117022.29"; exon_number "3";
chr22	StringTie	exon	31411012	31411081	1000	+	.	gene_id "MSTRG.117022"; transcript_id "MSTRG.117022.29"; exon_number "4";
chr22	StringTie	exon	31420256	31420425	1000	+	.	gene_id "MSTRG.117022"; transcript_id "MSTRG.117022.29"; exon_number "5";
chr22	StringTie	exon	31423280	31423410	1000	+	.	gene_id "MSTRG.117022"; transcript_id "MSTRG.117022.29"; exon_number "6";
chr22	StringTie	exon	31426615	31426782	1000	+	.	gene_id "MSTRG.117022"; transcript_id "MSTRG.117022.29"; exon_number "7";
chr22	StringTie	exon	31427060	31427182	1000	+	.	gene_id "MSTRG.117022"; transcript_id "MSTRG.117022.29"; exon_number "8";
chr22	StringTie	exon	31433872	31434990	1000	+	.	gene_id "MSTRG.117022"; transcript_id "MSTRG.117022.29"; exon_number "9";
chr22	StringTie	exon	31441733	31441860	1000	+	.	gene_id "MSTRG.117022"; transcript_id "MSTRG.117022.29"; exon_number "10";
chr22	StringTie	transcript	31399485	31455136	1000	+	.	gene_id "MSTRG.117022"; transcript_id "MSTRG.117022.3";
chr22	StringTie	exon	31399485	31399725	1000	+	.	gene_id "MSTRG.117022"; transcript_id "MSTRG.117022.3"; exon_number "1";
chr22	StringTie	exon	31400620	31400743	1000	+	.	gene_id "MSTRG.117022"; transcript_id "MSTRG.117022.3"; exon_number "2";
chr22	StringTie	exon	31403029	31403204	1000	+	.	gene_id "MSTRG.117022"; transcript_id "MSTRG.117022.3"; exon_number "3";
chr22	StringTie	exon	31411012	31411081	1000	+	.	gene_id "MSTRG.117022"; transcript_id "MSTRG.117022.3"; exon_number "4";
chr22	StringTie	exon	31420256	31420425	1000	+	.	gene_id "MSTRG.117022"; transcript_id "MSTRG.117022.3"; exon_number "5";
chr22	StringTie	exon	31423280	31423410	1000	+	.	gene_id "MSTRG.117022"; transcript_id "MSTRG.117022.3"; exon_number "6";
chr22	StringTie	exon	31426615	31426782	1000	+	.	gene_id "MSTRG.117022"; transcript_id "MSTRG.117022.3"; exon_number "7";
chr22	StringTie	exon	31427060	31427182	1000	+	.	gene_id "MSTRG.117022"; transcript_id "MSTRG.117022.3"; exon_number "8";
chr22	StringTie	exon	31433872	31434986	1000	+	.	gene_id "MSTRG.117022"; transcript_id "MSTRG.117022.3"; exon_number "9";
chr22	StringTie	exon	31435172	31435265	1000	+	.	gene_id "MSTRG.117022"; transcript_id "MSTRG.117022.3"; exon_number "10";
chr22	StringTie	exon	31454234	31455136	1000	+	.	gene_id "MSTRG.117022"; transcript_id "MSTRG.117022.3"; exon_number "11";
chr22	StringTie	transcript	31399531	31440688	1000	+	.	gene_id "MSTRG.117022"; transcript_id "MSTRG.117022.30";
chr22	StringTie	exon	31399531	31399725	1000	+	.	gene_id "MSTRG.117022"; transcript_id "MSTRG.117022.30"; exon_number "1";
chr22	StringTie	exon	31400620	31400743	1000	+	.	gene_id "MSTRG.117022"; transcript_id "MSTRG.117022.30"; exon_number "2";
chr22	StringTie	exon	31403029	31403204	1000	+	.	gene_id "MSTRG.117022"; transcript_id "MSTRG.117022.30"; exon_number "3";
chr22	StringTie	exon	31411012	31411081	1000	+	.	gene_id "MSTRG.117022"; transcript_id "MSTRG.117022.30"; exon_number "4";
chr22	StringTie	exon	31420256	31420425	1000	+	.	gene_id "MSTRG.117022"; transcript_id "MSTRG.117022.30"; exon_number "5";
chr22	StringTie	exon	31421308	31421399	1000	+	.	gene_id "MSTRG.117022"; transcript_id "MSTRG.117022.30"; exon_number "6";
chr22	StringTie	exon	31423280	31423410	1000	+	.	gene_id "MSTRG.117022"; transcript_id "MSTRG.117022.30"; exon_number "7";
chr22	StringTie	exon	31426615	31426782	1000	+	.	gene_id "MSTRG.117022"; transcript_id "MSTRG.117022.30"; exon_number "8";
chr22	StringTie	exon	31427060	31427182	1000	+	.	gene_id "MSTRG.117022"; transcript_id "MSTRG.117022.30"; exon_number "9";
chr22	StringTie	exon	31433872	31435265	1000	+	.	gene_id "MSTRG.117022"; transcript_id "MSTRG.117022.30"; exon_number "10";
chr22	StringTie	exon	31440233	31440688	1000	+	.	gene_id "MSTRG.117022"; transcript_id "MSTRG.117022.30"; exon_number "11";
chr22	StringTie	transcript	31399533	31436968	1000	+	.	gene_id "MSTRG.117022"; transcript_id "MSTRG.117022.31";
chr22	StringTie	exon	31399533	31399725	1000	+	.	gene_id "MSTRG.117022"; transcript_id "MSTRG.117022.31"; exon_number "1";
chr22	StringTie	exon	31400620	31400743	1000	+	.	gene_id "MSTRG.117022"; transcript_id "MSTRG.117022.31"; exon_number "2";
chr22	StringTie	exon	31403029	31403204	1000	+	.	gene_id "MSTRG.117022"; transcript_id "MSTRG.117022.31"; exon_number "3";
chr22	StringTie	exon	31411012	31411081	1000	+	.	gene_id "MSTRG.117022"; transcript_id "MSTRG.117022.31"; exon_number "4";
chr22	StringTie	exon	31420256	31420425	1000	+	.	gene_id "MSTRG.117022"; transcript_id "MSTRG.117022.31"; exon_number "5";
chr22	StringTie	exon	31421308	31421399	1000	+	.	gene_id "MSTRG.117022"; transcript_id "MSTRG.117022.31"; exon_number "6";
chr22	StringTie	exon	31423280	31423410	1000	+	.	gene_id "MSTRG.117022"; transcript_id "MSTRG.117022.31"; exon_number "7";
chr22	StringTie	exon	31426615	31426782	1000	+	.	gene_id "MSTRG.117022"; transcript_id "MSTRG.117022.31"; exon_number "8";
chr22	StringTie	exon	31427060	31427182	1000	+	.	gene_id "MSTRG.117022"; transcript_id "MSTRG.117022.31"; exon_number "9";
chr22	StringTie	exon	31433872	31435265	1000	+	.	gene_id "MSTRG.117022"; transcript_id "MSTRG.117022.31"; exon_number "10";
chr22	StringTie	exon	31436072	31436968	1000	+	.	gene_id "MSTRG.117022"; transcript_id "MSTRG.117022.31"; exon_number "11";
chr22	StringTie	transcript	31399533	31464336	1000	+	.	gene_id "MSTRG.117022"; transcript_id "MSTRG.117022.32";
chr22	StringTie	exon	31399533	31399725	1000	+	.	gene_id "MSTRG.117022"; transcript_id "MSTRG.117022.32"; exon_number "1";
chr22	StringTie	exon	31400620	31400743	1000	+	.	gene_id "MSTRG.117022"; transcript_id "MSTRG.117022.32"; exon_number "2";
chr22	StringTie	exon	31403029	31403204	1000	+	.	gene_id "MSTRG.117022"; transcript_id "MSTRG.117022.32"; exon_number "3";
chr22	StringTie	exon	31411012	31411081	1000	+	.	gene_id "MSTRG.117022"; transcript_id "MSTRG.117022.32"; exon_number "4";
chr22	StringTie	exon	31420256	31420425	1000	+	.	gene_id "MSTRG.117022"; transcript_id "MSTRG.117022.32"; exon_number "5";
chr22	StringTie	exon	31421308	31421399	1000	+	.	gene_id "MSTRG.117022"; transcript_id "MSTRG.117022.32"; exon_number "6";
chr22	StringTie	exon	31423280	31423410	1000	+	.	gene_id "MSTRG.117022"; transcript_id "MSTRG.117022.32"; exon_number "7";
chr22	StringTie	exon	31426615	31426782	1000	+	.	gene_id "MSTRG.117022"; transcript_id "MSTRG.117022.32"; exon_number "8";
chr22	StringTie	exon	31427060	31427182	1000	+	.	gene_id "MSTRG.117022"; transcript_id "MSTRG.117022.32"; exon_number "9";
chr22	StringTie	exon	31433872	31435265	1000	+	.	gene_id "MSTRG.117022"; transcript_id "MSTRG.117022.32"; exon_number "10";
chr22	StringTie	exon	31454234	31454423	1000	+	.	gene_id "MSTRG.117022"; transcript_id "MSTRG.117022.32"; exon_number "11";
chr22	StringTie	exon	31463730	31464336	1000	+	.	gene_id "MSTRG.117022"; transcript_id "MSTRG.117022.32"; exon_number "12";
chr22	StringTie	transcript	31399537	31447523	1000	+	.	gene_id "MSTRG.117022"; transcript_id "MSTRG.117022.33";
chr22	StringTie	exon	31399537	31399725	1000	+	.	gene_id "MSTRG.117022"; transcript_id "MSTRG.117022.33"; exon_number "1";
chr22	StringTie	exon	31400620	31400743	1000	+	.	gene_id "MSTRG.117022"; transcript_id "MSTRG.117022.33"; exon_number "2";
chr22	StringTie	exon	31403029	31403204	1000	+	.	gene_id "MSTRG.117022"; transcript_id "MSTRG.117022.33"; exon_number "3";
chr22	StringTie	exon	31411012	31411081	1000	+	.	gene_id "MSTRG.117022"; transcript_id "MSTRG.117022.33"; exon_number "4";
chr22	StringTie	exon	31420256	31420425	1000	+	.	gene_id "MSTRG.117022"; transcript_id "MSTRG.117022.33"; exon_number "5";
chr22	StringTie	exon	31423280	31423410	1000	+	.	gene_id "MSTRG.117022"; transcript_id "MSTRG.117022.33"; exon_number "6";
chr22	StringTie	exon	31426615	31426782	1000	+	.	gene_id "MSTRG.117022"; transcript_id "MSTRG.117022.33"; exon_number "7";
chr22	StringTie	exon	31427060	31427182	1000	+	.	gene_id "MSTRG.117022"; transcript_id "MSTRG.117022.33"; exon_number "8";
chr22	StringTie	exon	31433872	31434986	1000	+	.	gene_id "MSTRG.117022"; transcript_id "MSTRG.117022.33"; exon_number "9";
chr22	StringTie	exon	31447478	31447523	1000	+	.	gene_id "MSTRG.117022"; transcript_id "MSTRG.117022.33"; exon_number "10";
chr22	StringTie	transcript	31399538	31440696	1000	+	.	gene_id "MSTRG.117022"; transcript_id "MSTRG.117022.34";
chr22	StringTie	exon	31399538	31399725	1000	+	.	gene_id "MSTRG.117022"; transcript_id "MSTRG.117022.34"; exon_number "1";
chr22	StringTie	exon	31400620	31400743	1000	+	.	gene_id "MSTRG.117022"; transcript_id "MSTRG.117022.34"; exon_number "2";
chr22	StringTie	exon	31403029	31403204	1000	+	.	gene_id "MSTRG.117022"; transcript_id "MSTRG.117022.34"; exon_number "3";
chr22	StringTie	exon	31411012	31411081	1000	+	.	gene_id "MSTRG.117022"; transcript_id "MSTRG.117022.34"; exon_number "4";
chr22	StringTie	exon	31420256	31420425	1000	+	.	gene_id "MSTRG.117022"; transcript_id "MSTRG.117022.34"; exon_number "5";
chr22	StringTie	exon	31423280	31423410	1000	+	.	gene_id "MSTRG.117022"; transcript_id "MSTRG.117022.34"; exon_number "6";
chr22	StringTie	exon	31426615	31426782	1000	+	.	gene_id "MSTRG.117022"; transcript_id "MSTRG.117022.34"; exon_number "7";
chr22	StringTie	exon	31427060	31427182	1000	+	.	gene_id "MSTRG.117022"; transcript_id "MSTRG.117022.34"; exon_number "8";
chr22	StringTie	exon	31433872	31435265	1000	+	.	gene_id "MSTRG.117022"; transcript_id "MSTRG.117022.34"; exon_number "9";
chr22	StringTie	exon	31436072	31436114	1000	+	.	gene_id "MSTRG.117022"; transcript_id "MSTRG.117022.34"; exon_number "10";
chr22	StringTie	exon	31440233	31440696	1000	+	.	gene_id "MSTRG.117022"; transcript_id "MSTRG.117022.34"; exon_number "11";
chr22	StringTie	transcript	31399541	31441806	1000	+	.	gene_id "MSTRG.117022"; transcript_id "MSTRG.117022.35";
chr22	StringTie	exon	31399541	31399725	1000	+	.	gene_id "MSTRG.117022"; transcript_id "MSTRG.117022.35"; exon_number "1";
chr22	StringTie	exon	31400620	31400743	1000	+	.	gene_id "MSTRG.117022"; transcript_id "MSTRG.117022.35"; exon_number "2";
chr22	StringTie	exon	31403029	31403204	1000	+	.	gene_id "MSTRG.117022"; transcript_id "MSTRG.117022.35"; exon_number "3";
chr22	StringTie	exon	31411012	31411081	1000	+	.	gene_id "MSTRG.117022"; transcript_id "MSTRG.117022.35"; exon_number "4";
chr22	StringTie	exon	31420256	31420425	1000	+	.	gene_id "MSTRG.117022"; transcript_id "MSTRG.117022.35"; exon_number "5";
chr22	StringTie	exon	31423280	31423410	1000	+	.	gene_id "MSTRG.117022"; transcript_id "MSTRG.117022.35"; exon_number "6";
chr22	StringTie	exon	31426615	31426782	1000	+	.	gene_id "MSTRG.117022"; transcript_id "MSTRG.117022.35"; exon_number "7";
chr22	StringTie	exon	31427060	31427182	1000	+	.	gene_id "MSTRG.117022"; transcript_id "MSTRG.117022.35"; exon_number "8";
chr22	StringTie	exon	31433872	31434164	1000	+	.	gene_id "MSTRG.117022"; transcript_id "MSTRG.117022.35"; exon_number "9";
chr22	StringTie	exon	31441733	31441806	1000	+	.	gene_id "MSTRG.117022"; transcript_id "MSTRG.117022.35"; exon_number "10";
chr22	StringTie	transcript	31399541	31454455	1000	+	.	gene_id "MSTRG.117022"; transcript_id "MSTRG.117022.36";
chr22	StringTie	exon	31399541	31399725	1000	+	.	gene_id "MSTRG.117022"; transcript_id "MSTRG.117022.36"; exon_number "1";
chr22	StringTie	exon	31400620	31400743	1000	+	.	gene_id "MSTRG.117022"; transcript_id "MSTRG.117022.36"; exon_number "2";
chr22	StringTie	exon	31403029	31403204	1000	+	.	gene_id "MSTRG.117022"; transcript_id "MSTRG.117022.36"; exon_number "3";
chr22	StringTie	exon	31411012	31411081	1000	+	.	gene_id "MSTRG.117022"; transcript_id "MSTRG.117022.36"; exon_number "4";
chr22	StringTie	exon	31420256	31420425	1000	+	.	gene_id "MSTRG.117022"; transcript_id "MSTRG.117022.36"; exon_number "5";
chr22	StringTie	exon	31423280	31423410	1000	+	.	gene_id "MSTRG.117022"; transcript_id "MSTRG.117022.36"; exon_number "6";
chr22	StringTie	exon	31426615	31426782	1000	+	.	gene_id "MSTRG.117022"; transcript_id "MSTRG.117022.36"; exon_number "7";
chr22	StringTie	exon	31427060	31427182	1000	+	.	gene_id "MSTRG.117022"; transcript_id "MSTRG.117022.36"; exon_number "8";
chr22	StringTie	exon	31433872	31434986	1000	+	.	gene_id "MSTRG.117022"; transcript_id "MSTRG.117022.36"; exon_number "9";
chr22	StringTie	exon	31441733	31441852	1000	+	.	gene_id "MSTRG.117022"; transcript_id "MSTRG.117022.36"; exon_number "10";
chr22	StringTie	exon	31454234	31454455	1000	+	.	gene_id "MSTRG.117022"; transcript_id "MSTRG.117022.36"; exon_number "11";
chr22	StringTie	transcript	31399543	31464102	1000	+	.	gene_id "MSTRG.117022"; transcript_id "MSTRG.117022.37";
chr22	StringTie	exon	31399543	31399725	1000	+	.	gene_id "MSTRG.117022"; transcript_id "MSTRG.117022.37"; exon_number "1";
chr22	StringTie	exon	31400620	31400743	1000	+	.	gene_id "MSTRG.117022"; transcript_id "MSTRG.117022.37"; exon_number "2";
chr22	StringTie	exon	31403029	31403204	1000	+	.	gene_id "MSTRG.117022"; transcript_id "MSTRG.117022.37"; exon_number "3";
chr22	StringTie	exon	31411012	31411081	1000	+	.	gene_id "MSTRG.117022"; transcript_id "MSTRG.117022.37"; exon_number "4";
chr22	StringTie	exon	31420256	31420425	1000	+	.	gene_id "MSTRG.117022"; transcript_id "MSTRG.117022.37"; exon_number "5";
chr22	StringTie	exon	31423280	31423410	1000	+	.	gene_id "MSTRG.117022"; transcript_id "MSTRG.117022.37"; exon_number "6";
chr22	StringTie	exon	31426615	31426782	1000	+	.	gene_id "MSTRG.117022"; transcript_id "MSTRG.117022.37"; exon_number "7";
chr22	StringTie	exon	31427060	31427182	1000	+	.	gene_id "MSTRG.117022"; transcript_id "MSTRG.117022.37"; exon_number "8";
chr22	StringTie	exon	31433872	31434164	1000	+	.	gene_id "MSTRG.117022"; transcript_id "MSTRG.117022.37"; exon_number "9";
chr22	StringTie	exon	31454273	31454423	1000	+	.	gene_id "MSTRG.117022"; transcript_id "MSTRG.117022.37"; exon_number "10";
chr22	StringTie	exon	31463730	31464102	1000	+	.	gene_id "MSTRG.117022"; transcript_id "MSTRG.117022.37"; exon_number "11";
chr22	StringTie	transcript	31399543	31436948	1000	+	.	gene_id "MSTRG.117022"; transcript_id "MSTRG.117022.38";
chr22	StringTie	exon	31399543	31399725	1000	+	.	gene_id "MSTRG.117022"; transcript_id "MSTRG.117022.38"; exon_number "1";
chr22	StringTie	exon	31400620	31400743	1000	+	.	gene_id "MSTRG.117022"; transcript_id "MSTRG.117022.38"; exon_number "2";
chr22	StringTie	exon	31403029	31403204	1000	+	.	gene_id "MSTRG.117022"; transcript_id "MSTRG.117022.38"; exon_number "3";
chr22	StringTie	exon	31411012	31411081	1000	+	.	gene_id "MSTRG.117022"; transcript_id "MSTRG.117022.38"; exon_number "4";
chr22	StringTie	exon	31420256	31420425	1000	+	.	gene_id "MSTRG.117022"; transcript_id "MSTRG.117022.38"; exon_number "5";
chr22	StringTie	exon	31423280	31423410	1000	+	.	gene_id "MSTRG.117022"; transcript_id "MSTRG.117022.38"; exon_number "6";
chr22	StringTie	exon	31426615	31426782	1000	+	.	gene_id "MSTRG.117022"; transcript_id "MSTRG.117022.38"; exon_number "7";
chr22	StringTie	exon	31427060	31427182	1000	+	.	gene_id "MSTRG.117022"; transcript_id "MSTRG.117022.38"; exon_number "8";
chr22	StringTie	exon	31433872	31434973	1000	+	.	gene_id "MSTRG.117022"; transcript_id "MSTRG.117022.38"; exon_number "9";
chr22	StringTie	exon	31435648	31436948	1000	+	.	gene_id "MSTRG.117022"; transcript_id "MSTRG.117022.38"; exon_number "10";
chr22	StringTie	transcript	31399543	31455093	1000	+	.	gene_id "MSTRG.117022"; transcript_id "MSTRG.117022.39";
chr22	StringTie	exon	31399543	31399725	1000	+	.	gene_id "MSTRG.117022"; transcript_id "MSTRG.117022.39"; exon_number "1";
chr22	StringTie	exon	31400620	31400743	1000	+	.	gene_id "MSTRG.117022"; transcript_id "MSTRG.117022.39"; exon_number "2";
chr22	StringTie	exon	31403029	31403204	1000	+	.	gene_id "MSTRG.117022"; transcript_id "MSTRG.117022.39"; exon_number "3";
chr22	StringTie	exon	31411012	31411081	1000	+	.	gene_id "MSTRG.117022"; transcript_id "MSTRG.117022.39"; exon_number "4";
chr22	StringTie	exon	31420256	31420425	1000	+	.	gene_id "MSTRG.117022"; transcript_id "MSTRG.117022.39"; exon_number "5";
chr22	StringTie	exon	31423280	31423410	1000	+	.	gene_id "MSTRG.117022"; transcript_id "MSTRG.117022.39"; exon_number "6";
chr22	StringTie	exon	31426615	31426782	1000	+	.	gene_id "MSTRG.117022"; transcript_id "MSTRG.117022.39"; exon_number "7";
chr22	StringTie	exon	31427060	31427182	1000	+	.	gene_id "MSTRG.117022"; transcript_id "MSTRG.117022.39"; exon_number "8";
chr22	StringTie	exon	31433872	31435265	1000	+	.	gene_id "MSTRG.117022"; transcript_id "MSTRG.117022.39"; exon_number "9";
chr22	StringTie	exon	31441733	31441852	1000	+	.	gene_id "MSTRG.117022"; transcript_id "MSTRG.117022.39"; exon_number "10";
chr22	StringTie	exon	31454273	31455093	1000	+	.	gene_id "MSTRG.117022"; transcript_id "MSTRG.117022.39"; exon_number "11";
chr22	StringTie	transcript	31399490	31442007	1000	+	.	gene_id "MSTRG.117022"; transcript_id "MSTRG.117022.4";
chr22	StringTie	exon	31399490	31399725	1000	+	.	gene_id "MSTRG.117022"; transcript_id "MSTRG.117022.4"; exon_number "1";
chr22	StringTie	exon	31400620	31400743	1000	+	.	gene_id "MSTRG.117022"; transcript_id "MSTRG.117022.4"; exon_number "2";
chr22	StringTie	exon	31403029	31403204	1000	+	.	gene_id "MSTRG.117022"; transcript_id "MSTRG.117022.4"; exon_number "3";
chr22	StringTie	exon	31411012	31411081	1000	+	.	gene_id "MSTRG.117022"; transcript_id "MSTRG.117022.4"; exon_number "4";
chr22	StringTie	exon	31420256	31420425	1000	+	.	gene_id "MSTRG.117022"; transcript_id "MSTRG.117022.4"; exon_number "5";
chr22	StringTie	exon	31423280	31423410	1000	+	.	gene_id "MSTRG.117022"; transcript_id "MSTRG.117022.4"; exon_number "6";
chr22	StringTie	exon	31426615	31426782	1000	+	.	gene_id "MSTRG.117022"; transcript_id "MSTRG.117022.4"; exon_number "7";
chr22	StringTie	exon	31427060	31427182	1000	+	.	gene_id "MSTRG.117022"; transcript_id "MSTRG.117022.4"; exon_number "8";
chr22	StringTie	exon	31433872	31434986	1000	+	.	gene_id "MSTRG.117022"; transcript_id "MSTRG.117022.4"; exon_number "9";
chr22	StringTie	exon	31441733	31441852	1000	+	.	gene_id "MSTRG.117022"; transcript_id "MSTRG.117022.4"; exon_number "10";
chr22	StringTie	exon	31441963	31442007	1000	+	.	gene_id "MSTRG.117022"; transcript_id "MSTRG.117022.4"; exon_number "11";
chr22	StringTie	transcript	31399543	31464676	1000	+	.	gene_id "MSTRG.117022"; transcript_id "MSTRG.117022.40";
chr22	StringTie	exon	31399543	31399725	1000	+	.	gene_id "MSTRG.117022"; transcript_id "MSTRG.117022.40"; exon_number "1";
chr22	StringTie	exon	31400620	31400743	1000	+	.	gene_id "MSTRG.117022"; transcript_id "MSTRG.117022.40"; exon_number "2";
chr22	StringTie	exon	31403029	31403204	1000	+	.	gene_id "MSTRG.117022"; transcript_id "MSTRG.117022.40"; exon_number "3";
chr22	StringTie	exon	31411012	31411081	1000	+	.	gene_id "MSTRG.117022"; transcript_id "MSTRG.117022.40"; exon_number "4";
chr22	StringTie	exon	31420256	31420425	1000	+	.	gene_id "MSTRG.117022"; transcript_id "MSTRG.117022.40"; exon_number "5";
chr22	StringTie	exon	31423280	31423410	1000	+	.	gene_id "MSTRG.117022"; transcript_id "MSTRG.117022.40"; exon_number "6";
chr22	StringTie	exon	31426615	31426782	1000	+	.	gene_id "MSTRG.117022"; transcript_id "MSTRG.117022.40"; exon_number "7";
chr22	StringTie	exon	31427060	31427182	1000	+	.	gene_id "MSTRG.117022"; transcript_id "MSTRG.117022.40"; exon_number "8";
chr22	StringTie	exon	31433872	31435265	1000	+	.	gene_id "MSTRG.117022"; transcript_id "MSTRG.117022.40"; exon_number "9";
chr22	StringTie	exon	31454273	31454423	1000	+	.	gene_id "MSTRG.117022"; transcript_id "MSTRG.117022.40"; exon_number "10";
chr22	StringTie	exon	31461620	31461803	1000	+	.	gene_id "MSTRG.117022"; transcript_id "MSTRG.117022.40"; exon_number "11";
chr22	StringTie	exon	31463730	31464676	1000	+	.	gene_id "MSTRG.117022"; transcript_id "MSTRG.117022.40"; exon_number "12";
chr22	StringTie	transcript	31399543	31464056	1000	+	.	gene_id "MSTRG.117022"; transcript_id "MSTRG.117022.41";
chr22	StringTie	exon	31399543	31399725	1000	+	.	gene_id "MSTRG.117022"; transcript_id "MSTRG.117022.41"; exon_number "1";
chr22	StringTie	exon	31400620	31400743	1000	+	.	gene_id "MSTRG.117022"; transcript_id "MSTRG.117022.41"; exon_number "2";
chr22	StringTie	exon	31403029	31403204	1000	+	.	gene_id "MSTRG.117022"; transcript_id "MSTRG.117022.41"; exon_number "3";
chr22	StringTie	exon	31411012	31411081	1000	+	.	gene_id "MSTRG.117022"; transcript_id "MSTRG.117022.41"; exon_number "4";
chr22	StringTie	exon	31420256	31420425	1000	+	.	gene_id "MSTRG.117022"; transcript_id "MSTRG.117022.41"; exon_number "5";
chr22	StringTie	exon	31423280	31423410	1000	+	.	gene_id "MSTRG.117022"; transcript_id "MSTRG.117022.41"; exon_number "6";
chr22	StringTie	exon	31426615	31426782	1000	+	.	gene_id "MSTRG.117022"; transcript_id "MSTRG.117022.41"; exon_number "7";
chr22	StringTie	exon	31427060	31427182	1000	+	.	gene_id "MSTRG.117022"; transcript_id "MSTRG.117022.41"; exon_number "8";
chr22	StringTie	exon	31433872	31434164	1000	+	.	gene_id "MSTRG.117022"; transcript_id "MSTRG.117022.41"; exon_number "9";
chr22	StringTie	exon	31434864	31435265	1000	+	.	gene_id "MSTRG.117022"; transcript_id "MSTRG.117022.41"; exon_number "10";
chr22	StringTie	exon	31441733	31441852	1000	+	.	gene_id "MSTRG.117022"; transcript_id "MSTRG.117022.41"; exon_number "11";
chr22	StringTie	exon	31454273	31454423	1000	+	.	gene_id "MSTRG.117022"; transcript_id "MSTRG.117022.41"; exon_number "12";
chr22	StringTie	exon	31463730	31464056	1000	+	.	gene_id "MSTRG.117022"; transcript_id "MSTRG.117022.41"; exon_number "13";
chr22	StringTie	transcript	31399544	31454719	1000	+	.	gene_id "MSTRG.117022"; transcript_id "MSTRG.117022.42";
chr22	StringTie	exon	31399544	31399725	1000	+	.	gene_id "MSTRG.117022"; transcript_id "MSTRG.117022.42"; exon_number "1";
chr22	StringTie	exon	31400620	31400743	1000	+	.	gene_id "MSTRG.117022"; transcript_id "MSTRG.117022.42"; exon_number "2";
chr22	StringTie	exon	31403029	31403204	1000	+	.	gene_id "MSTRG.117022"; transcript_id "MSTRG.117022.42"; exon_number "3";
chr22	StringTie	exon	31411012	31411081	1000	+	.	gene_id "MSTRG.117022"; transcript_id "MSTRG.117022.42"; exon_number "4";
chr22	StringTie	exon	31420256	31420425	1000	+	.	gene_id "MSTRG.117022"; transcript_id "MSTRG.117022.42"; exon_number "5";
chr22	StringTie	exon	31421308	31421399	1000	+	.	gene_id "MSTRG.117022"; transcript_id "MSTRG.117022.42"; exon_number "6";
chr22	StringTie	exon	31423280	31423410	1000	+	.	gene_id "MSTRG.117022"; transcript_id "MSTRG.117022.42"; exon_number "7";
chr22	StringTie	exon	31426615	31426782	1000	+	.	gene_id "MSTRG.117022"; transcript_id "MSTRG.117022.42"; exon_number "8";
chr22	StringTie	exon	31427060	31427182	1000	+	.	gene_id "MSTRG.117022"; transcript_id "MSTRG.117022.42"; exon_number "9";
chr22	StringTie	exon	31433872	31434164	1000	+	.	gene_id "MSTRG.117022"; transcript_id "MSTRG.117022.42"; exon_number "10";
chr22	StringTie	exon	31434864	31435265	1000	+	.	gene_id "MSTRG.117022"; transcript_id "MSTRG.117022.42"; exon_number "11";
chr22	StringTie	exon	31454262	31454719	1000	+	.	gene_id "MSTRG.117022"; transcript_id "MSTRG.117022.42"; exon_number "12";
chr22	StringTie	transcript	31399549	31441754	1000	+	.	gene_id "MSTRG.117022"; transcript_id "MSTRG.117022.43";
chr22	StringTie	exon	31399549	31399725	1000	+	.	gene_id "MSTRG.117022"; transcript_id "MSTRG.117022.43"; exon_number "1";
chr22	StringTie	exon	31400620	31400743	1000	+	.	gene_id "MSTRG.117022"; transcript_id "MSTRG.117022.43"; exon_number "2";
chr22	StringTie	exon	31403029	31403204	1000	+	.	gene_id "MSTRG.117022"; transcript_id "MSTRG.117022.43"; exon_number "3";
chr22	StringTie	exon	31411012	31411081	1000	+	.	gene_id "MSTRG.117022"; transcript_id "MSTRG.117022.43"; exon_number "4";
chr22	StringTie	exon	31420256	31420425	1000	+	.	gene_id "MSTRG.117022"; transcript_id "MSTRG.117022.43"; exon_number "5";
chr22	StringTie	exon	31421308	31421399	1000	+	.	gene_id "MSTRG.117022"; transcript_id "MSTRG.117022.43"; exon_number "6";
chr22	StringTie	exon	31423280	31423410	1000	+	.	gene_id "MSTRG.117022"; transcript_id "MSTRG.117022.43"; exon_number "7";
chr22	StringTie	exon	31426615	31426782	1000	+	.	gene_id "MSTRG.117022"; transcript_id "MSTRG.117022.43"; exon_number "8";
chr22	StringTie	exon	31427060	31427182	1000	+	.	gene_id "MSTRG.117022"; transcript_id "MSTRG.117022.43"; exon_number "9";
chr22	StringTie	exon	31433872	31435265	1000	+	.	gene_id "MSTRG.117022"; transcript_id "MSTRG.117022.43"; exon_number "10";
chr22	StringTie	exon	31441733	31441754	1000	+	.	gene_id "MSTRG.117022"; transcript_id "MSTRG.117022.43"; exon_number "11";
chr22	StringTie	transcript	31399555	31441772	1000	+	.	gene_id "MSTRG.117022"; transcript_id "MSTRG.117022.44";
chr22	StringTie	exon	31399555	31399725	1000	+	.	gene_id "MSTRG.117022"; transcript_id "MSTRG.117022.44"; exon_number "1";
chr22	StringTie	exon	31400620	31400743	1000	+	.	gene_id "MSTRG.117022"; transcript_id "MSTRG.117022.44"; exon_number "2";
chr22	StringTie	exon	31403029	31403204	1000	+	.	gene_id "MSTRG.117022"; transcript_id "MSTRG.117022.44"; exon_number "3";
chr22	StringTie	exon	31411012	31411081	1000	+	.	gene_id "MSTRG.117022"; transcript_id "MSTRG.117022.44"; exon_number "4";
chr22	StringTie	exon	31420256	31420425	1000	+	.	gene_id "MSTRG.117022"; transcript_id "MSTRG.117022.44"; exon_number "5";
chr22	StringTie	exon	31423280	31423410	1000	+	.	gene_id "MSTRG.117022"; transcript_id "MSTRG.117022.44"; exon_number "6";
chr22	StringTie	exon	31426615	31426782	1000	+	.	gene_id "MSTRG.117022"; transcript_id "MSTRG.117022.44"; exon_number "7";
chr22	StringTie	exon	31427060	31427182	1000	+	.	gene_id "MSTRG.117022"; transcript_id "MSTRG.117022.44"; exon_number "8";
chr22	StringTie	exon	31433872	31434164	1000	+	.	gene_id "MSTRG.117022"; transcript_id "MSTRG.117022.44"; exon_number "9";
chr22	StringTie	exon	31434864	31434990	1000	+	.	gene_id "MSTRG.117022"; transcript_id "MSTRG.117022.44"; exon_number "10";
chr22	StringTie	exon	31441733	31441772	1000	+	.	gene_id "MSTRG.117022"; transcript_id "MSTRG.117022.44"; exon_number "11";
chr22	StringTie	transcript	31399558	31439624	1000	+	.	gene_id "MSTRG.117022"; transcript_id "MSTRG.117022.45";
chr22	StringTie	exon	31399558	31399725	1000	+	.	gene_id "MSTRG.117022"; transcript_id "MSTRG.117022.45"; exon_number "1";
chr22	StringTie	exon	31400620	31400743	1000	+	.	gene_id "MSTRG.117022"; transcript_id "MSTRG.117022.45"; exon_number "2";
chr22	StringTie	exon	31403029	31403204	1000	+	.	gene_id "MSTRG.117022"; transcript_id "MSTRG.117022.45"; exon_number "3";
chr22	StringTie	exon	31411012	31411081	1000	+	.	gene_id "MSTRG.117022"; transcript_id "MSTRG.117022.45"; exon_number "4";
chr22	StringTie	exon	31420256	31420425	1000	+	.	gene_id "MSTRG.117022"; transcript_id "MSTRG.117022.45"; exon_number "5";
chr22	StringTie	exon	31423280	31423410	1000	+	.	gene_id "MSTRG.117022"; transcript_id "MSTRG.117022.45"; exon_number "6";
chr22	StringTie	exon	31426615	31426782	1000	+	.	gene_id "MSTRG.117022"; transcript_id "MSTRG.117022.45"; exon_number "7";
chr22	StringTie	exon	31427060	31427182	1000	+	.	gene_id "MSTRG.117022"; transcript_id "MSTRG.117022.45"; exon_number "8";
chr22	StringTie	exon	31433847	31435265	1000	+	.	gene_id "MSTRG.117022"; transcript_id "MSTRG.117022.45"; exon_number "9";
chr22	StringTie	exon	31439580	31439624	1000	+	.	gene_id "MSTRG.117022"; transcript_id "MSTRG.117022.45"; exon_number "10";
chr22	StringTie	transcript	31399570	31434191	1000	+	.	gene_id "MSTRG.117022"; transcript_id "MSTRG.117022.46";
chr22	StringTie	exon	31399570	31399725	1000	+	.	gene_id "MSTRG.117022"; transcript_id "MSTRG.117022.46"; exon_number "1";
chr22	StringTie	exon	31400620	31400743	1000	+	.	gene_id "MSTRG.117022"; transcript_id "MSTRG.117022.46"; exon_number "2";
chr22	StringTie	exon	31403029	31403172	1000	+	.	gene_id "MSTRG.117022"; transcript_id "MSTRG.117022.46"; exon_number "3";
chr22	StringTie	exon	31411028	31411081	1000	+	.	gene_id "MSTRG.117022"; transcript_id "MSTRG.117022.46"; exon_number "4";
chr22	StringTie	exon	31420256	31420425	1000	+	.	gene_id "MSTRG.117022"; transcript_id "MSTRG.117022.46"; exon_number "5";
chr22	StringTie	exon	31421308	31421399	1000	+	.	gene_id "MSTRG.117022"; transcript_id "MSTRG.117022.46"; exon_number "6";
chr22	StringTie	exon	31423280	31423410	1000	+	.	gene_id "MSTRG.117022"; transcript_id "MSTRG.117022.46"; exon_number "7";
chr22	StringTie	exon	31426615	31426782	1000	+	.	gene_id "MSTRG.117022"; transcript_id "MSTRG.117022.46"; exon_number "8";
chr22	StringTie	exon	31427060	31427182	1000	+	.	gene_id "MSTRG.117022"; transcript_id "MSTRG.117022.46"; exon_number "9";
chr22	StringTie	exon	31433872	31434191	1000	+	.	gene_id "MSTRG.117022"; transcript_id "MSTRG.117022.46"; exon_number "10";
chr22	StringTie	transcript	31399573	31439829	1000	+	.	gene_id "MSTRG.117022"; transcript_id "MSTRG.117022.47";
chr22	StringTie	exon	31399573	31399725	1000	+	.	gene_id "MSTRG.117022"; transcript_id "MSTRG.117022.47"; exon_number "1";
chr22	StringTie	exon	31400620	31400743	1000	+	.	gene_id "MSTRG.117022"; transcript_id "MSTRG.117022.47"; exon_number "2";
chr22	StringTie	exon	31403029	31403204	1000	+	.	gene_id "MSTRG.117022"; transcript_id "MSTRG.117022.47"; exon_number "3";
chr22	StringTie	exon	31411012	31411081	1000	+	.	gene_id "MSTRG.117022"; transcript_id "MSTRG.117022.47"; exon_number "4";
chr22	StringTie	exon	31420256	31420425	1000	+	.	gene_id "MSTRG.117022"; transcript_id "MSTRG.117022.47"; exon_number "5";
chr22	StringTie	exon	31421308	31421399	1000	+	.	gene_id "MSTRG.117022"; transcript_id "MSTRG.117022.47"; exon_number "6";
chr22	StringTie	exon	31423280	31423410	1000	+	.	gene_id "MSTRG.117022"; transcript_id "MSTRG.117022.47"; exon_number "7";
chr22	StringTie	exon	31426615	31426782	1000	+	.	gene_id "MSTRG.117022"; transcript_id "MSTRG.117022.47"; exon_number "8";
chr22	StringTie	exon	31427060	31427182	1000	+	.	gene_id "MSTRG.117022"; transcript_id "MSTRG.117022.47"; exon_number "9";
chr22	StringTie	exon	31433872	31435265	1000	+	.	gene_id "MSTRG.117022"; transcript_id "MSTRG.117022.47"; exon_number "10";
chr22	StringTie	exon	31439580	31439829	1000	+	.	gene_id "MSTRG.117022"; transcript_id "MSTRG.117022.47"; exon_number "11";
chr22	StringTie	transcript	31399573	31454416	1000	+	.	gene_id "MSTRG.117022"; transcript_id "MSTRG.117022.48";
chr22	StringTie	exon	31399573	31399725	1000	+	.	gene_id "MSTRG.117022"; transcript_id "MSTRG.117022.48"; exon_number "1";
chr22	StringTie	exon	31400620	31400743	1000	+	.	gene_id "MSTRG.117022"; transcript_id "MSTRG.117022.48"; exon_number "2";
chr22	StringTie	exon	31403029	31403204	1000	+	.	gene_id "MSTRG.117022"; transcript_id "MSTRG.117022.48"; exon_number "3";
chr22	StringTie	exon	31411012	31411081	1000	+	.	gene_id "MSTRG.117022"; transcript_id "MSTRG.117022.48"; exon_number "4";
chr22	StringTie	exon	31420256	31420425	1000	+	.	gene_id "MSTRG.117022"; transcript_id "MSTRG.117022.48"; exon_number "5";
chr22	StringTie	exon	31423280	31423410	1000	+	.	gene_id "MSTRG.117022"; transcript_id "MSTRG.117022.48"; exon_number "6";
chr22	StringTie	exon	31426615	31426782	1000	+	.	gene_id "MSTRG.117022"; transcript_id "MSTRG.117022.48"; exon_number "7";
chr22	StringTie	exon	31427060	31427182	1000	+	.	gene_id "MSTRG.117022"; transcript_id "MSTRG.117022.48"; exon_number "8";
chr22	StringTie	exon	31433872	31434990	1000	+	.	gene_id "MSTRG.117022"; transcript_id "MSTRG.117022.48"; exon_number "9";
chr22	StringTie	exon	31454234	31454416	1000	+	.	gene_id "MSTRG.117022"; transcript_id "MSTRG.117022.48"; exon_number "10";
chr22	StringTie	transcript	31399573	31436972	1000	+	.	gene_id "MSTRG.117022"; transcript_id "MSTRG.117022.49";
chr22	StringTie	exon	31399573	31399725	1000	+	.	gene_id "MSTRG.117022"; transcript_id "MSTRG.117022.49"; exon_number "1";
chr22	StringTie	exon	31400620	31400743	1000	+	.	gene_id "MSTRG.117022"; transcript_id "MSTRG.117022.49"; exon_number "2";
chr22	StringTie	exon	31403029	31403204	1000	+	.	gene_id "MSTRG.117022"; transcript_id "MSTRG.117022.49"; exon_number "3";
chr22	StringTie	exon	31411012	31411081	1000	+	.	gene_id "MSTRG.117022"; transcript_id "MSTRG.117022.49"; exon_number "4";
chr22	StringTie	exon	31420256	31420425	1000	+	.	gene_id "MSTRG.117022"; transcript_id "MSTRG.117022.49"; exon_number "5";
chr22	StringTie	exon	31421308	31421399	1000	+	.	gene_id "MSTRG.117022"; transcript_id "MSTRG.117022.49"; exon_number "6";
chr22	StringTie	exon	31423280	31423410	1000	+	.	gene_id "MSTRG.117022"; transcript_id "MSTRG.117022.49"; exon_number "7";
chr22	StringTie	exon	31426615	31426782	1000	+	.	gene_id "MSTRG.117022"; transcript_id "MSTRG.117022.49"; exon_number "8";
chr22	StringTie	exon	31427060	31427182	1000	+	.	gene_id "MSTRG.117022"; transcript_id "MSTRG.117022.49"; exon_number "9";
chr22	StringTie	exon	31433872	31434990	1000	+	.	gene_id "MSTRG.117022"; transcript_id "MSTRG.117022.49"; exon_number "10";
chr22	StringTie	exon	31435172	31436972	1000	+	.	gene_id "MSTRG.117022"; transcript_id "MSTRG.117022.49"; exon_number "11";
chr22	StringTie	transcript	31399498	31464464	1000	+	.	gene_id "MSTRG.117022"; transcript_id "MSTRG.117022.5";
chr22	StringTie	exon	31399498	31399725	1000	+	.	gene_id "MSTRG.117022"; transcript_id "MSTRG.117022.5"; exon_number "1";
chr22	StringTie	exon	31400620	31400743	1000	+	.	gene_id "MSTRG.117022"; transcript_id "MSTRG.117022.5"; exon_number "2";
chr22	StringTie	exon	31403029	31403204	1000	+	.	gene_id "MSTRG.117022"; transcript_id "MSTRG.117022.5"; exon_number "3";
chr22	StringTie	exon	31411012	31411081	1000	+	.	gene_id "MSTRG.117022"; transcript_id "MSTRG.117022.5"; exon_number "4";
chr22	StringTie	exon	31420256	31420425	1000	+	.	gene_id "MSTRG.117022"; transcript_id "MSTRG.117022.5"; exon_number "5";
chr22	StringTie	exon	31421308	31421399	1000	+	.	gene_id "MSTRG.117022"; transcript_id "MSTRG.117022.5"; exon_number "6";
chr22	StringTie	exon	31423280	31423410	1000	+	.	gene_id "MSTRG.117022"; transcript_id "MSTRG.117022.5"; exon_number "7";
chr22	StringTie	exon	31426615	31426782	1000	+	.	gene_id "MSTRG.117022"; transcript_id "MSTRG.117022.5"; exon_number "8";
chr22	StringTie	exon	31427060	31427182	1000	+	.	gene_id "MSTRG.117022"; transcript_id "MSTRG.117022.5"; exon_number "9";
chr22	StringTie	exon	31433872	31434986	1000	+	.	gene_id "MSTRG.117022"; transcript_id "MSTRG.117022.5"; exon_number "10";
chr22	StringTie	exon	31435172	31435265	1000	+	.	gene_id "MSTRG.117022"; transcript_id "MSTRG.117022.5"; exon_number "11";
chr22	StringTie	exon	31454273	31454423	1000	+	.	gene_id "MSTRG.117022"; transcript_id "MSTRG.117022.5"; exon_number "12";
chr22	StringTie	exon	31463730	31464464	1000	+	.	gene_id "MSTRG.117022"; transcript_id "MSTRG.117022.5"; exon_number "13";
chr22	StringTie	transcript	31399580	31454436	1000	+	.	gene_id "MSTRG.117022"; transcript_id "MSTRG.117022.50";
chr22	StringTie	exon	31399580	31399725	1000	+	.	gene_id "MSTRG.117022"; transcript_id "MSTRG.117022.50"; exon_number "1";
chr22	StringTie	exon	31400620	31400743	1000	+	.	gene_id "MSTRG.117022"; transcript_id "MSTRG.117022.50"; exon_number "2";
chr22	StringTie	exon	31403029	31403204	1000	+	.	gene_id "MSTRG.117022"; transcript_id "MSTRG.117022.50"; exon_number "3";
chr22	StringTie	exon	31411012	31411081	1000	+	.	gene_id "MSTRG.117022"; transcript_id "MSTRG.117022.50"; exon_number "4";
chr22	StringTie	exon	31420256	31420425	1000	+	.	gene_id "MSTRG.117022"; transcript_id "MSTRG.117022.50"; exon_number "5";
chr22	StringTie	exon	31421308	31421399	1000	+	.	gene_id "MSTRG.117022"; transcript_id "MSTRG.117022.50"; exon_number "6";
chr22	StringTie	exon	31423280	31423410	1000	+	.	gene_id "MSTRG.117022"; transcript_id "MSTRG.117022.50"; exon_number "7";
chr22	StringTie	exon	31426615	31426782	1000	+	.	gene_id "MSTRG.117022"; transcript_id "MSTRG.117022.50"; exon_number "8";
chr22	StringTie	exon	31427060	31427182	1000	+	.	gene_id "MSTRG.117022"; transcript_id "MSTRG.117022.50"; exon_number "9";
chr22	StringTie	exon	31433872	31434986	1000	+	.	gene_id "MSTRG.117022"; transcript_id "MSTRG.117022.50"; exon_number "10";
chr22	StringTie	exon	31454273	31454436	1000	+	.	gene_id "MSTRG.117022"; transcript_id "MSTRG.117022.50"; exon_number "11";
chr22	StringTie	transcript	31399580	31440699	1000	+	.	gene_id "MSTRG.117022"; transcript_id "MSTRG.117022.51";
chr22	StringTie	exon	31399580	31399725	1000	+	.	gene_id "MSTRG.117022"; transcript_id "MSTRG.117022.51"; exon_number "1";
chr22	StringTie	exon	31400620	31400743	1000	+	.	gene_id "MSTRG.117022"; transcript_id "MSTRG.117022.51"; exon_number "2";
chr22	StringTie	exon	31403029	31403204	1000	+	.	gene_id "MSTRG.117022"; transcript_id "MSTRG.117022.51"; exon_number "3";
chr22	StringTie	exon	31411012	31411081	1000	+	.	gene_id "MSTRG.117022"; transcript_id "MSTRG.117022.51"; exon_number "4";
chr22	StringTie	exon	31420256	31420425	1000	+	.	gene_id "MSTRG.117022"; transcript_id "MSTRG.117022.51"; exon_number "5";
chr22	StringTie	exon	31421308	31421399	1000	+	.	gene_id "MSTRG.117022"; transcript_id "MSTRG.117022.51"; exon_number "6";
chr22	StringTie	exon	31423280	31423410	1000	+	.	gene_id "MSTRG.117022"; transcript_id "MSTRG.117022.51"; exon_number "7";
chr22	StringTie	exon	31426615	31426782	1000	+	.	gene_id "MSTRG.117022"; transcript_id "MSTRG.117022.51"; exon_number "8";
chr22	StringTie	exon	31427060	31427182	1000	+	.	gene_id "MSTRG.117022"; transcript_id "MSTRG.117022.51"; exon_number "9";
chr22	StringTie	exon	31433872	31434986	1000	+	.	gene_id "MSTRG.117022"; transcript_id "MSTRG.117022.51"; exon_number "10";
chr22	StringTie	exon	31440233	31440699	1000	+	.	gene_id "MSTRG.117022"; transcript_id "MSTRG.117022.51"; exon_number "11";
chr22	StringTie	transcript	31399585	31436972	1000	+	.	gene_id "MSTRG.117022"; transcript_id "MSTRG.117022.52";
chr22	StringTie	exon	31399585	31399725	1000	+	.	gene_id "MSTRG.117022"; transcript_id "MSTRG.117022.52"; exon_number "1";
chr22	StringTie	exon	31400620	31400743	1000	+	.	gene_id "MSTRG.117022"; transcript_id "MSTRG.117022.52"; exon_number "2";
chr22	StringTie	exon	31403029	31403204	1000	+	.	gene_id "MSTRG.117022"; transcript_id "MSTRG.117022.52"; exon_number "3";
chr22	StringTie	exon	31411012	31411081	1000	+	.	gene_id "MSTRG.117022"; transcript_id "MSTRG.117022.52"; exon_number "4";
chr22	StringTie	exon	31420256	31420425	1000	+	.	gene_id "MSTRG.117022"; transcript_id "MSTRG.117022.52"; exon_number "5";
chr22	StringTie	exon	31423280	31423410	1000	+	.	gene_id "MSTRG.117022"; transcript_id "MSTRG.117022.52"; exon_number "6";
chr22	StringTie	exon	31426615	31426782	1000	+	.	gene_id "MSTRG.117022"; transcript_id "MSTRG.117022.52"; exon_number "7";
chr22	StringTie	exon	31427060	31427182	1000	+	.	gene_id "MSTRG.117022"; transcript_id "MSTRG.117022.52"; exon_number "8";
chr22	StringTie	exon	31433872	31434708	1000	+	.	gene_id "MSTRG.117022"; transcript_id "MSTRG.117022.52"; exon_number "9";
chr22	StringTie	exon	31436425	31436972	1000	+	.	gene_id "MSTRG.117022"; transcript_id "MSTRG.117022.52"; exon_number "10";
chr22	StringTie	transcript	31399586	31435526	1000	+	.	gene_id "MSTRG.117022"; transcript_id "MSTRG.117022.53";
chr22	StringTie	exon	31399586	31399725	1000	+	.	gene_id "MSTRG.117022"; transcript_id "MSTRG.117022.53"; exon_number "1";
chr22	StringTie	exon	31400620	31400743	1000	+	.	gene_id "MSTRG.117022"; transcript_id "MSTRG.117022.53"; exon_number "2";
chr22	StringTie	exon	31403029	31403204	1000	+	.	gene_id "MSTRG.117022"; transcript_id "MSTRG.117022.53"; exon_number "3";
chr22	StringTie	exon	31411012	31411081	1000	+	.	gene_id "MSTRG.117022"; transcript_id "MSTRG.117022.53"; exon_number "4";
chr22	StringTie	exon	31420256	31420425	1000	+	.	gene_id "MSTRG.117022"; transcript_id "MSTRG.117022.53"; exon_number "5";
chr22	StringTie	exon	31423280	31423410	1000	+	.	gene_id "MSTRG.117022"; transcript_id "MSTRG.117022.53"; exon_number "6";
chr22	StringTie	exon	31426615	31426782	1000	+	.	gene_id "MSTRG.117022"; transcript_id "MSTRG.117022.53"; exon_number "7";
chr22	StringTie	exon	31427060	31427182	1000	+	.	gene_id "MSTRG.117022"; transcript_id "MSTRG.117022.53"; exon_number "8";
chr22	StringTie	exon	31433872	31434047	1000	+	.	gene_id "MSTRG.117022"; transcript_id "MSTRG.117022.53"; exon_number "9";
chr22	StringTie	exon	31434074	31434986	1000	+	.	gene_id "MSTRG.117022"; transcript_id "MSTRG.117022.53"; exon_number "10";
chr22	StringTie	exon	31435172	31435526	1000	+	.	gene_id "MSTRG.117022"; transcript_id "MSTRG.117022.53"; exon_number "11";
chr22	StringTie	transcript	31399587	31407503	1000	+	.	gene_id "MSTRG.117022"; transcript_id "MSTRG.117022.54";
chr22	StringTie	exon	31399587	31399725	1000	+	.	gene_id "MSTRG.117022"; transcript_id "MSTRG.117022.54"; exon_number "1";
chr22	StringTie	exon	31400620	31400743	1000	+	.	gene_id "MSTRG.117022"; transcript_id "MSTRG.117022.54"; exon_number "2";
chr22	StringTie	exon	31403029	31403204	1000	+	.	gene_id "MSTRG.117022"; transcript_id "MSTRG.117022.54"; exon_number "3";
chr22	StringTie	exon	31405194	31407503	1000	+	.	gene_id "MSTRG.117022"; transcript_id "MSTRG.117022.54"; exon_number "4";
chr22	StringTie	transcript	31399587	31434201	1000	+	.	gene_id "MSTRG.117022"; transcript_id "MSTRG.117022.55";
chr22	StringTie	exon	31399587	31399725	1000	+	.	gene_id "MSTRG.117022"; transcript_id "MSTRG.117022.55"; exon_number "1";
chr22	StringTie	exon	31400620	31400743	1000	+	.	gene_id "MSTRG.117022"; transcript_id "MSTRG.117022.55"; exon_number "2";
chr22	StringTie	exon	31403029	31403201	1000	+	.	gene_id "MSTRG.117022"; transcript_id "MSTRG.117022.55"; exon_number "3";
chr22	StringTie	exon	31411012	31411081	1000	+	.	gene_id "MSTRG.117022"; transcript_id "MSTRG.117022.55"; exon_number "4";
chr22	StringTie	exon	31420256	31420425	1000	+	.	gene_id "MSTRG.117022"; transcript_id "MSTRG.117022.55"; exon_number "5";
chr22	StringTie	exon	31423280	31423410	1000	+	.	gene_id "MSTRG.117022"; transcript_id "MSTRG.117022.55"; exon_number "6";
chr22	StringTie	exon	31426615	31426782	1000	+	.	gene_id "MSTRG.117022"; transcript_id "MSTRG.117022.55"; exon_number "7";
chr22	StringTie	exon	31427060	31427182	1000	+	.	gene_id "MSTRG.117022"; transcript_id "MSTRG.117022.55"; exon_number "8";
chr22	StringTie	exon	31433872	31434201	1000	+	.	gene_id "MSTRG.117022"; transcript_id "MSTRG.117022.55"; exon_number "9";
chr22	StringTie	transcript	31399587	31464056	1000	+	.	gene_id "MSTRG.117022"; transcript_id "MSTRG.117022.56";
chr22	StringTie	exon	31399587	31399725	1000	+	.	gene_id "MSTRG.117022"; transcript_id "MSTRG.117022.56"; exon_number "1";
chr22	StringTie	exon	31400620	31400743	1000	+	.	gene_id "MSTRG.117022"; transcript_id "MSTRG.117022.56"; exon_number "2";
chr22	StringTie	exon	31403029	31403204	1000	+	.	gene_id "MSTRG.117022"; transcript_id "MSTRG.117022.56"; exon_number "3";
chr22	StringTie	exon	31411012	31411081	1000	+	.	gene_id "MSTRG.117022"; transcript_id "MSTRG.117022.56"; exon_number "4";
chr22	StringTie	exon	31420256	31420425	1000	+	.	gene_id "MSTRG.117022"; transcript_id "MSTRG.117022.56"; exon_number "5";
chr22	StringTie	exon	31423280	31423410	1000	+	.	gene_id "MSTRG.117022"; transcript_id "MSTRG.117022.56"; exon_number "6";
chr22	StringTie	exon	31426615	31426782	1000	+	.	gene_id "MSTRG.117022"; transcript_id "MSTRG.117022.56"; exon_number "7";
chr22	StringTie	exon	31427060	31427182	1000	+	.	gene_id "MSTRG.117022"; transcript_id "MSTRG.117022.56"; exon_number "8";
chr22	StringTie	exon	31433872	31434164	1000	+	.	gene_id "MSTRG.117022"; transcript_id "MSTRG.117022.56"; exon_number "9";
chr22	StringTie	exon	31454262	31454423	1000	+	.	gene_id "MSTRG.117022"; transcript_id "MSTRG.117022.56"; exon_number "10";
chr22	StringTie	exon	31463730	31464056	1000	+	.	gene_id "MSTRG.117022"; transcript_id "MSTRG.117022.56"; exon_number "11";
chr22	StringTie	transcript	31399598	31434986	1000	+	.	gene_id "MSTRG.117022"; transcript_id "MSTRG.117022.57";
chr22	StringTie	exon	31399598	31399725	1000	+	.	gene_id "MSTRG.117022"; transcript_id "MSTRG.117022.57"; exon_number "1";
chr22	StringTie	exon	31400620	31400743	1000	+	.	gene_id "MSTRG.117022"; transcript_id "MSTRG.117022.57"; exon_number "2";
chr22	StringTie	exon	31403029	31403204	1000	+	.	gene_id "MSTRG.117022"; transcript_id "MSTRG.117022.57"; exon_number "3";
chr22	StringTie	exon	31411012	31411081	1000	+	.	gene_id "MSTRG.117022"; transcript_id "MSTRG.117022.57"; exon_number "4";
chr22	StringTie	exon	31420256	31420425	1000	+	.	gene_id "MSTRG.117022"; transcript_id "MSTRG.117022.57"; exon_number "5";
chr22	StringTie	exon	31421308	31421399	1000	+	.	gene_id "MSTRG.117022"; transcript_id "MSTRG.117022.57"; exon_number "6";
chr22	StringTie	exon	31423280	31423410	1000	+	.	gene_id "MSTRG.117022"; transcript_id "MSTRG.117022.57"; exon_number "7";
chr22	StringTie	exon	31426615	31426782	1000	+	.	gene_id "MSTRG.117022"; transcript_id "MSTRG.117022.57"; exon_number "8";
chr22	StringTie	exon	31427060	31427136	1000	+	.	gene_id "MSTRG.117022"; transcript_id "MSTRG.117022.57"; exon_number "9";
chr22	StringTie	exon	31427166	31427182	1000	+	.	gene_id "MSTRG.117022"; transcript_id "MSTRG.117022.57"; exon_number "10";
chr22	StringTie	exon	31433872	31434986	1000	+	.	gene_id "MSTRG.117022"; transcript_id "MSTRG.117022.57"; exon_number "11";
chr22	StringTie	transcript	31399604	31436954	1000	+	.	gene_id "MSTRG.117022"; transcript_id "MSTRG.117022.58";
chr22	StringTie	exon	31399604	31399725	1000	+	.	gene_id "MSTRG.117022"; transcript_id "MSTRG.117022.58"; exon_number "1";
chr22	StringTie	exon	31400620	31400743	1000	+	.	gene_id "MSTRG.117022"; transcript_id "MSTRG.117022.58"; exon_number "2";
chr22	StringTie	exon	31403029	31403204	1000	+	.	gene_id "MSTRG.117022"; transcript_id "MSTRG.117022.58"; exon_number "3";
chr22	StringTie	exon	31411012	31411081	1000	+	.	gene_id "MSTRG.117022"; transcript_id "MSTRG.117022.58"; exon_number "4";
chr22	StringTie	exon	31420256	31420425	1000	+	.	gene_id "MSTRG.117022"; transcript_id "MSTRG.117022.58"; exon_number "5";
chr22	StringTie	exon	31423280	31423410	1000	+	.	gene_id "MSTRG.117022"; transcript_id "MSTRG.117022.58"; exon_number "6";
chr22	StringTie	exon	31426615	31426782	1000	+	.	gene_id "MSTRG.117022"; transcript_id "MSTRG.117022.58"; exon_number "7";
chr22	StringTie	exon	31427060	31427182	1000	+	.	gene_id "MSTRG.117022"; transcript_id "MSTRG.117022.58"; exon_number "8";
chr22	StringTie	exon	31433872	31435265	1000	+	.	gene_id "MSTRG.117022"; transcript_id "MSTRG.117022.58"; exon_number "9";
chr22	StringTie	exon	31435774	31436954	1000	+	.	gene_id "MSTRG.117022"; transcript_id "MSTRG.117022.58"; exon_number "10";
chr22	StringTie	transcript	31399605	31434194	1000	+	.	gene_id "MSTRG.117022"; transcript_id "MSTRG.117022.59";
chr22	StringTie	exon	31399605	31399725	1000	+	.	gene_id "MSTRG.117022"; transcript_id "MSTRG.117022.59"; exon_number "1";
chr22	StringTie	exon	31400620	31400743	1000	+	.	gene_id "MSTRG.117022"; transcript_id "MSTRG.117022.59"; exon_number "2";
chr22	StringTie	exon	31403029	31403120	1000	+	.	gene_id "MSTRG.117022"; transcript_id "MSTRG.117022.59"; exon_number "3";
chr22	StringTie	exon	31411028	31411081	1000	+	.	gene_id "MSTRG.117022"; transcript_id "MSTRG.117022.59"; exon_number "4";
chr22	StringTie	exon	31420256	31420425	1000	+	.	gene_id "MSTRG.117022"; transcript_id "MSTRG.117022.59"; exon_number "5";
chr22	StringTie	exon	31421308	31421399	1000	+	.	gene_id "MSTRG.117022"; transcript_id "MSTRG.117022.59"; exon_number "6";
chr22	StringTie	exon	31423280	31423410	1000	+	.	gene_id "MSTRG.117022"; transcript_id "MSTRG.117022.59"; exon_number "7";
chr22	StringTie	exon	31426615	31426782	1000	+	.	gene_id "MSTRG.117022"; transcript_id "MSTRG.117022.59"; exon_number "8";
chr22	StringTie	exon	31427060	31427182	1000	+	.	gene_id "MSTRG.117022"; transcript_id "MSTRG.117022.59"; exon_number "9";
chr22	StringTie	exon	31433872	31434194	1000	+	.	gene_id "MSTRG.117022"; transcript_id "MSTRG.117022.59"; exon_number "10";
chr22	StringTie	transcript	31399504	31435335	1000	+	.	gene_id "MSTRG.117022"; transcript_id "MSTRG.117022.6";
chr22	StringTie	exon	31399504	31399725	1000	+	.	gene_id "MSTRG.117022"; transcript_id "MSTRG.117022.6"; exon_number "1";
chr22	StringTie	exon	31400620	31400743	1000	+	.	gene_id "MSTRG.117022"; transcript_id "MSTRG.117022.6"; exon_number "2";
chr22	StringTie	exon	31411012	31411081	1000	+	.	gene_id "MSTRG.117022"; transcript_id "MSTRG.117022.6"; exon_number "3";
chr22	StringTie	exon	31420256	31420425	1000	+	.	gene_id "MSTRG.117022"; transcript_id "MSTRG.117022.6"; exon_number "4";
chr22	StringTie	exon	31423280	31423410	1000	+	.	gene_id "MSTRG.117022"; transcript_id "MSTRG.117022.6"; exon_number "5";
chr22	StringTie	exon	31426615	31426782	1000	+	.	gene_id "MSTRG.117022"; transcript_id "MSTRG.117022.6"; exon_number "6";
chr22	StringTie	exon	31427060	31427182	1000	+	.	gene_id "MSTRG.117022"; transcript_id "MSTRG.117022.6"; exon_number "7";
chr22	StringTie	exon	31433872	31435335	1000	+	.	gene_id "MSTRG.117022"; transcript_id "MSTRG.117022.6"; exon_number "8";
chr22	StringTie	transcript	31399608	31440673	1000	+	.	gene_id "MSTRG.117022"; transcript_id "MSTRG.117022.60";
chr22	StringTie	exon	31399608	31399725	1000	+	.	gene_id "MSTRG.117022"; transcript_id "MSTRG.117022.60"; exon_number "1";
chr22	StringTie	exon	31400620	31400743	1000	+	.	gene_id "MSTRG.117022"; transcript_id "MSTRG.117022.60"; exon_number "2";
chr22	StringTie	exon	31403029	31403204	1000	+	.	gene_id "MSTRG.117022"; transcript_id "MSTRG.117022.60"; exon_number "3";
chr22	StringTie	exon	31411012	31411081	1000	+	.	gene_id "MSTRG.117022"; transcript_id "MSTRG.117022.60"; exon_number "4";
chr22	StringTie	exon	31420256	31420425	1000	+	.	gene_id "MSTRG.117022"; transcript_id "MSTRG.117022.60"; exon_number "5";
chr22	StringTie	exon	31423280	31423410	1000	+	.	gene_id "MSTRG.117022"; transcript_id "MSTRG.117022.60"; exon_number "6";
chr22	StringTie	exon	31426615	31426782	1000	+	.	gene_id "MSTRG.117022"; transcript_id "MSTRG.117022.60"; exon_number "7";
chr22	StringTie	exon	31427060	31427182	1000	+	.	gene_id "MSTRG.117022"; transcript_id "MSTRG.117022.60"; exon_number "8";
chr22	StringTie	exon	31433872	31436114	1000	+	.	gene_id "MSTRG.117022"; transcript_id "MSTRG.117022.60"; exon_number "9";
chr22	StringTie	exon	31440233	31440673	1000	+	.	gene_id "MSTRG.117022"; transcript_id "MSTRG.117022.60"; exon_number "10";
chr22	StringTie	transcript	31399610	31434670	1000	+	.	gene_id "MSTRG.117022"; transcript_id "MSTRG.117022.61";
chr22	StringTie	exon	31399610	31399725	1000	+	.	gene_id "MSTRG.117022"; transcript_id "MSTRG.117022.61"; exon_number "1";
chr22	StringTie	exon	31400620	31400743	1000	+	.	gene_id "MSTRG.117022"; transcript_id "MSTRG.117022.61"; exon_number "2";
chr22	StringTie	exon	31411012	31411081	1000	+	.	gene_id "MSTRG.117022"; transcript_id "MSTRG.117022.61"; exon_number "3";
chr22	StringTie	exon	31420256	31420425	1000	+	.	gene_id "MSTRG.117022"; transcript_id "MSTRG.117022.61"; exon_number "4";
chr22	StringTie	exon	31421308	31421399	1000	+	.	gene_id "MSTRG.117022"; transcript_id "MSTRG.117022.61"; exon_number "5";
chr22	StringTie	exon	31423280	31423410	1000	+	.	gene_id "MSTRG.117022"; transcript_id "MSTRG.117022.61"; exon_number "6";
chr22	StringTie	exon	31426615	31426782	1000	+	.	gene_id "MSTRG.117022"; transcript_id "MSTRG.117022.61"; exon_number "7";
chr22	StringTie	exon	31427060	31427182	1000	+	.	gene_id "MSTRG.117022"; transcript_id "MSTRG.117022.61"; exon_number "8";
chr22	StringTie	exon	31433872	31434670	1000	+	.	gene_id "MSTRG.117022"; transcript_id "MSTRG.117022.61"; exon_number "9";
chr22	StringTie	transcript	31410832	31434275	1000	+	.	gene_id "MSTRG.117022"; transcript_id "MSTRG.117022.65";
chr22	StringTie	exon	31410832	31410846	1000	+	.	gene_id "MSTRG.117022"; transcript_id "MSTRG.117022.65"; exon_number "1";
chr22	StringTie	exon	31411012	31411081	1000	+	.	gene_id "MSTRG.117022"; transcript_id "MSTRG.117022.65"; exon_number "2";
chr22	StringTie	exon	31420256	31420425	1000	+	.	gene_id "MSTRG.117022"; transcript_id "MSTRG.117022.65"; exon_number "3";
chr22	StringTie	exon	31423280	31423410	1000	+	.	gene_id "MSTRG.117022"; transcript_id "MSTRG.117022.65"; exon_number "4";
chr22	StringTie	exon	31426615	31426782	1000	+	.	gene_id "MSTRG.117022"; transcript_id "MSTRG.117022.65"; exon_number "5";
chr22	StringTie	exon	31427060	31427182	1000	+	.	gene_id "MSTRG.117022"; transcript_id "MSTRG.117022.65"; exon_number "6";
chr22	StringTie	exon	31433872	31434275	1000	+	.	gene_id "MSTRG.117022"; transcript_id "MSTRG.117022.65"; exon_number "7";
chr22	StringTie	transcript	31423608	31434238	1000	+	.	gene_id "MSTRG.117022"; transcript_id "MSTRG.117022.66";
chr22	StringTie	exon	31423608	31423669	1000	+	.	gene_id "MSTRG.117022"; transcript_id "MSTRG.117022.66"; exon_number "1";
chr22	StringTie	exon	31426615	31426782	1000	+	.	gene_id "MSTRG.117022"; transcript_id "MSTRG.117022.66"; exon_number "2";
chr22	StringTie	exon	31427060	31427182	1000	+	.	gene_id "MSTRG.117022"; transcript_id "MSTRG.117022.66"; exon_number "3";
chr22	StringTie	exon	31433872	31434238	1000	+	.	gene_id "MSTRG.117022"; transcript_id "MSTRG.117022.66"; exon_number "4";
chr22	StringTie	transcript	31426153	31434215	1000	+	.	gene_id "MSTRG.117022"; transcript_id "MSTRG.117022.67";
chr22	StringTie	exon	31426153	31426241	1000	+	.	gene_id "MSTRG.117022"; transcript_id "MSTRG.117022.67"; exon_number "1";
chr22	StringTie	exon	31426615	31426782	1000	+	.	gene_id "MSTRG.117022"; transcript_id "MSTRG.117022.67"; exon_number "2";
chr22	StringTie	exon	31427060	31427182	1000	+	.	gene_id "MSTRG.117022"; transcript_id "MSTRG.117022.67"; exon_number "3";
chr22	StringTie	exon	31433872	31434215	1000	+	.	gene_id "MSTRG.117022"; transcript_id "MSTRG.117022.67"; exon_number "4";
chr22	StringTie	transcript	31426741	31618591	1000	+	.	gene_id "MSTRG.117022"; transcript_id "MSTRG.117022.69";
chr22	StringTie	exon	31426741	31426782	1000	+	.	gene_id "MSTRG.117022"; transcript_id "MSTRG.117022.69"; exon_number "1";
chr22	StringTie	exon	31427060	31427182	1000	+	.	gene_id "MSTRG.117022"; transcript_id "MSTRG.117022.69"; exon_number "2";
chr22	StringTie	exon	31508255	31508376	1000	+	.	gene_id "MSTRG.117022"; transcript_id "MSTRG.117022.69"; exon_number "3";
chr22	StringTie	exon	31528690	31528863	1000	+	.	gene_id "MSTRG.117022"; transcript_id "MSTRG.117022.69"; exon_number "4";
chr22	StringTie	exon	31531058	31531129	1000	+	.	gene_id "MSTRG.117022"; transcript_id "MSTRG.117022.69"; exon_number "5";
chr22	StringTie	exon	31546861	31546971	1000	+	.	gene_id "MSTRG.117022"; transcript_id "MSTRG.117022.69"; exon_number "6";
chr22	StringTie	exon	31550254	31550348	1000	+	.	gene_id "MSTRG.117022"; transcript_id "MSTRG.117022.69"; exon_number "7";
chr22	StringTie	exon	31556942	31557059	1000	+	.	gene_id "MSTRG.117022"; transcript_id "MSTRG.117022.69"; exon_number "8";
chr22	StringTie	exon	31561290	31561392	1000	+	.	gene_id "MSTRG.117022"; transcript_id "MSTRG.117022.69"; exon_number "9";
chr22	StringTie	exon	31573058	31573214	1000	+	.	gene_id "MSTRG.117022"; transcript_id "MSTRG.117022.69"; exon_number "10";
chr22	StringTie	exon	31575231	31575392	1000	+	.	gene_id "MSTRG.117022"; transcript_id "MSTRG.117022.69"; exon_number "11";
chr22	StringTie	exon	31578382	31578452	1000	+	.	gene_id "MSTRG.117022"; transcript_id "MSTRG.117022.69"; exon_number "12";
chr22	StringTie	exon	31580272	31580364	1000	+	.	gene_id "MSTRG.117022"; transcript_id "MSTRG.117022.69"; exon_number "13";
chr22	StringTie	exon	31583875	31583972	1000	+	.	gene_id "MSTRG.117022"; transcript_id "MSTRG.117022.69"; exon_number "14";
chr22	StringTie	exon	31585068	31585134	1000	+	.	gene_id "MSTRG.117022"; transcript_id "MSTRG.117022.69"; exon_number "15";
chr22	StringTie	exon	31589447	31589577	1000	+	.	gene_id "MSTRG.117022"; transcript_id "MSTRG.117022.69"; exon_number "16";
chr22	StringTie	exon	31602212	31602293	1000	+	.	gene_id "MSTRG.117022"; transcript_id "MSTRG.117022.69"; exon_number "17";
chr22	StringTie	exon	31602607	31602785	1000	+	.	gene_id "MSTRG.117022"; transcript_id "MSTRG.117022.69"; exon_number "18";
chr22	StringTie	exon	31603744	31603819	1000	+	.	gene_id "MSTRG.117022"; transcript_id "MSTRG.117022.69"; exon_number "19";
chr22	StringTie	exon	31604309	31604404	1000	+	.	gene_id "MSTRG.117022"; transcript_id "MSTRG.117022.69"; exon_number "20";
chr22	StringTie	exon	31604869	31604945	1000	+	.	gene_id "MSTRG.117022"; transcript_id "MSTRG.117022.69"; exon_number "21";
chr22	StringTie	exon	31606328	31606430	1000	+	.	gene_id "MSTRG.117022"; transcript_id "MSTRG.117022.69"; exon_number "22";
chr22	StringTie	exon	31607937	31608033	1000	+	.	gene_id "MSTRG.117022"; transcript_id "MSTRG.117022.69"; exon_number "23";
chr22	StringTie	exon	31611143	31611303	1000	+	.	gene_id "MSTRG.117022"; transcript_id "MSTRG.117022.69"; exon_number "24";
chr22	StringTie	exon	31611766	31611840	1000	+	.	gene_id "MSTRG.117022"; transcript_id "MSTRG.117022.69"; exon_number "25";
chr22	StringTie	exon	31611999	31613216	1000	+	.	gene_id "MSTRG.117022"; transcript_id "MSTRG.117022.69"; exon_number "26";
chr22	StringTie	exon	31613354	31613530	1000	+	.	gene_id "MSTRG.117022"; transcript_id "MSTRG.117022.69"; exon_number "27";
chr22	StringTie	exon	31613602	31613855	1000	+	.	gene_id "MSTRG.117022"; transcript_id "MSTRG.117022.69"; exon_number "28";
chr22	StringTie	exon	31614789	31614860	1000	+	.	gene_id "MSTRG.117022"; transcript_id "MSTRG.117022.69"; exon_number "29";
chr22	StringTie	exon	31615048	31615279	1000	+	.	gene_id "MSTRG.117022"; transcript_id "MSTRG.117022.69"; exon_number "30";
chr22	StringTie	exon	31616745	31616877	1000	+	.	gene_id "MSTRG.117022"; transcript_id "MSTRG.117022.69"; exon_number "31";
chr22	StringTie	exon	31617000	31617078	1000	+	.	gene_id "MSTRG.117022"; transcript_id "MSTRG.117022.69"; exon_number "32";
chr22	StringTie	exon	31618115	31618226	1000	+	.	gene_id "MSTRG.117022"; transcript_id "MSTRG.117022.69"; exon_number "33";
chr22	StringTie	exon	31618314	31618591	1000	+	.	gene_id "MSTRG.117022"; transcript_id "MSTRG.117022.69"; exon_number "34";
chr22	StringTie	transcript	31399512	31455357	1000	+	.	gene_id "MSTRG.117022"; transcript_id "MSTRG.117022.7";
chr22	StringTie	exon	31399512	31399725	1000	+	.	gene_id "MSTRG.117022"; transcript_id "MSTRG.117022.7"; exon_number "1";
chr22	StringTie	exon	31400620	31400743	1000	+	.	gene_id "MSTRG.117022"; transcript_id "MSTRG.117022.7"; exon_number "2";
chr22	StringTie	exon	31403029	31403204	1000	+	.	gene_id "MSTRG.117022"; transcript_id "MSTRG.117022.7"; exon_number "3";
chr22	StringTie	exon	31411012	31411081	1000	+	.	gene_id "MSTRG.117022"; transcript_id "MSTRG.117022.7"; exon_number "4";
chr22	StringTie	exon	31420256	31420425	1000	+	.	gene_id "MSTRG.117022"; transcript_id "MSTRG.117022.7"; exon_number "5";
chr22	StringTie	exon	31423280	31423410	1000	+	.	gene_id "MSTRG.117022"; transcript_id "MSTRG.117022.7"; exon_number "6";
chr22	StringTie	exon	31426615	31426782	1000	+	.	gene_id "MSTRG.117022"; transcript_id "MSTRG.117022.7"; exon_number "7";
chr22	StringTie	exon	31427060	31427182	1000	+	.	gene_id "MSTRG.117022"; transcript_id "MSTRG.117022.7"; exon_number "8";
chr22	StringTie	exon	31433872	31435265	1000	+	.	gene_id "MSTRG.117022"; transcript_id "MSTRG.117022.7"; exon_number "9";
chr22	StringTie	exon	31436072	31436114	1000	+	.	gene_id "MSTRG.117022"; transcript_id "MSTRG.117022.7"; exon_number "10";
chr22	StringTie	exon	31454273	31454423	1000	+	.	gene_id "MSTRG.117022"; transcript_id "MSTRG.117022.7"; exon_number "11";
chr22	StringTie	exon	31455241	31455357	1000	+	.	gene_id "MSTRG.117022"; transcript_id "MSTRG.117022.7"; exon_number "12";
chr22	StringTie	transcript	31488330	31620988	1000	+	.	gene_id "MSTRG.117022"; transcript_id "MSTRG.117022.73";
chr22	StringTie	exon	31488330	31488783	1000	+	.	gene_id "MSTRG.117022"; transcript_id "MSTRG.117022.73"; exon_number "1";
chr22	StringTie	exon	31508255	31508376	1000	+	.	gene_id "MSTRG.117022"; transcript_id "MSTRG.117022.73"; exon_number "2";
chr22	StringTie	exon	31528690	31528863	1000	+	.	gene_id "MSTRG.117022"; transcript_id "MSTRG.117022.73"; exon_number "3";
chr22	StringTie	exon	31531058	31531129	1000	+	.	gene_id "MSTRG.117022"; transcript_id "MSTRG.117022.73"; exon_number "4";
chr22	StringTie	exon	31546861	31546971	1000	+	.	gene_id "MSTRG.117022"; transcript_id "MSTRG.117022.73"; exon_number "5";
chr22	StringTie	exon	31550254	31550348	1000	+	.	gene_id "MSTRG.117022"; transcript_id "MSTRG.117022.73"; exon_number "6";
chr22	StringTie	exon	31556942	31557059	1000	+	.	gene_id "MSTRG.117022"; transcript_id "MSTRG.117022.73"; exon_number "7";
chr22	StringTie	exon	31561290	31561392	1000	+	.	gene_id "MSTRG.117022"; transcript_id "MSTRG.117022.73"; exon_number "8";
chr22	StringTie	exon	31573058	31573214	1000	+	.	gene_id "MSTRG.117022"; transcript_id "MSTRG.117022.73"; exon_number "9";
chr22	StringTie	exon	31575231	31575392	1000	+	.	gene_id "MSTRG.117022"; transcript_id "MSTRG.117022.73"; exon_number "10";
chr22	StringTie	exon	31578382	31578452	1000	+	.	gene_id "MSTRG.117022"; transcript_id "MSTRG.117022.73"; exon_number "11";
chr22	StringTie	exon	31580272	31580364	1000	+	.	gene_id "MSTRG.117022"; transcript_id "MSTRG.117022.73"; exon_number "12";
chr22	StringTie	exon	31583875	31583972	1000	+	.	gene_id "MSTRG.117022"; transcript_id "MSTRG.117022.73"; exon_number "13";
chr22	StringTie	exon	31585068	31585134	1000	+	.	gene_id "MSTRG.117022"; transcript_id "MSTRG.117022.73"; exon_number "14";
chr22	StringTie	exon	31589447	31589577	1000	+	.	gene_id "MSTRG.117022"; transcript_id "MSTRG.117022.73"; exon_number "15";
chr22	StringTie	exon	31602212	31602293	1000	+	.	gene_id "MSTRG.117022"; transcript_id "MSTRG.117022.73"; exon_number "16";
chr22	StringTie	exon	31602607	31602785	1000	+	.	gene_id "MSTRG.117022"; transcript_id "MSTRG.117022.73"; exon_number "17";
chr22	StringTie	exon	31603744	31603819	1000	+	.	gene_id "MSTRG.117022"; transcript_id "MSTRG.117022.73"; exon_number "18";
chr22	StringTie	exon	31604309	31604404	1000	+	.	gene_id "MSTRG.117022"; transcript_id "MSTRG.117022.73"; exon_number "19";
chr22	StringTie	exon	31604869	31604945	1000	+	.	gene_id "MSTRG.117022"; transcript_id "MSTRG.117022.73"; exon_number "20";
chr22	StringTie	exon	31606328	31606430	1000	+	.	gene_id "MSTRG.117022"; transcript_id "MSTRG.117022.73"; exon_number "21";
chr22	StringTie	exon	31607937	31608033	1000	+	.	gene_id "MSTRG.117022"; transcript_id "MSTRG.117022.73"; exon_number "22";
chr22	StringTie	exon	31611143	31611303	1000	+	.	gene_id "MSTRG.117022"; transcript_id "MSTRG.117022.73"; exon_number "23";
chr22	StringTie	exon	31611766	31611840	1000	+	.	gene_id "MSTRG.117022"; transcript_id "MSTRG.117022.73"; exon_number "24";
chr22	StringTie	exon	31611999	31613216	1000	+	.	gene_id "MSTRG.117022"; transcript_id "MSTRG.117022.73"; exon_number "25";
chr22	StringTie	exon	31613354	31613530	1000	+	.	gene_id "MSTRG.117022"; transcript_id "MSTRG.117022.73"; exon_number "26";
chr22	StringTie	exon	31613602	31613855	1000	+	.	gene_id "MSTRG.117022"; transcript_id "MSTRG.117022.73"; exon_number "27";
chr22	StringTie	exon	31614789	31614860	1000	+	.	gene_id "MSTRG.117022"; transcript_id "MSTRG.117022.73"; exon_number "28";
chr22	StringTie	exon	31615048	31615279	1000	+	.	gene_id "MSTRG.117022"; transcript_id "MSTRG.117022.73"; exon_number "29";
chr22	StringTie	exon	31616745	31616877	1000	+	.	gene_id "MSTRG.117022"; transcript_id "MSTRG.117022.73"; exon_number "30";
chr22	StringTie	exon	31617000	31617078	1000	+	.	gene_id "MSTRG.117022"; transcript_id "MSTRG.117022.73"; exon_number "31";
chr22	StringTie	exon	31618115	31618226	1000	+	.	gene_id "MSTRG.117022"; transcript_id "MSTRG.117022.73"; exon_number "32";
chr22	StringTie	exon	31618314	31619731	1000	+	.	gene_id "MSTRG.117022"; transcript_id "MSTRG.117022.73"; exon_number "33";
chr22	StringTie	exon	31620338	31620988	1000	+	.	gene_id "MSTRG.117022"; transcript_id "MSTRG.117022.73"; exon_number "34";
chr22	StringTie	transcript	31488416	31620990	1000	+	.	gene_id "MSTRG.117022"; transcript_id "MSTRG.117022.74";
chr22	StringTie	exon	31488416	31488783	1000	+	.	gene_id "MSTRG.117022"; transcript_id "MSTRG.117022.74"; exon_number "1";
chr22	StringTie	exon	31508255	31508376	1000	+	.	gene_id "MSTRG.117022"; transcript_id "MSTRG.117022.74"; exon_number "2";
chr22	StringTie	exon	31528690	31528863	1000	+	.	gene_id "MSTRG.117022"; transcript_id "MSTRG.117022.74"; exon_number "3";
chr22	StringTie	exon	31531058	31531129	1000	+	.	gene_id "MSTRG.117022"; transcript_id "MSTRG.117022.74"; exon_number "4";
chr22	StringTie	exon	31546861	31546971	1000	+	.	gene_id "MSTRG.117022"; transcript_id "MSTRG.117022.74"; exon_number "5";
chr22	StringTie	exon	31550254	31550348	1000	+	.	gene_id "MSTRG.117022"; transcript_id "MSTRG.117022.74"; exon_number "6";
chr22	StringTie	exon	31556942	31557059	1000	+	.	gene_id "MSTRG.117022"; transcript_id "MSTRG.117022.74"; exon_number "7";
chr22	StringTie	exon	31561290	31561392	1000	+	.	gene_id "MSTRG.117022"; transcript_id "MSTRG.117022.74"; exon_number "8";
chr22	StringTie	exon	31573058	31573214	1000	+	.	gene_id "MSTRG.117022"; transcript_id "MSTRG.117022.74"; exon_number "9";
chr22	StringTie	exon	31575231	31575392	1000	+	.	gene_id "MSTRG.117022"; transcript_id "MSTRG.117022.74"; exon_number "10";
chr22	StringTie	exon	31578382	31578452	1000	+	.	gene_id "MSTRG.117022"; transcript_id "MSTRG.117022.74"; exon_number "11";
chr22	StringTie	exon	31580272	31580364	1000	+	.	gene_id "MSTRG.117022"; transcript_id "MSTRG.117022.74"; exon_number "12";
chr22	StringTie	exon	31583875	31583972	1000	+	.	gene_id "MSTRG.117022"; transcript_id "MSTRG.117022.74"; exon_number "13";
chr22	StringTie	exon	31585068	31585134	1000	+	.	gene_id "MSTRG.117022"; transcript_id "MSTRG.117022.74"; exon_number "14";
chr22	StringTie	exon	31589447	31589577	1000	+	.	gene_id "MSTRG.117022"; transcript_id "MSTRG.117022.74"; exon_number "15";
chr22	StringTie	exon	31602212	31602293	1000	+	.	gene_id "MSTRG.117022"; transcript_id "MSTRG.117022.74"; exon_number "16";
chr22	StringTie	exon	31602607	31602785	1000	+	.	gene_id "MSTRG.117022"; transcript_id "MSTRG.117022.74"; exon_number "17";
chr22	StringTie	exon	31603744	31603819	1000	+	.	gene_id "MSTRG.117022"; transcript_id "MSTRG.117022.74"; exon_number "18";
chr22	StringTie	exon	31604309	31604404	1000	+	.	gene_id "MSTRG.117022"; transcript_id "MSTRG.117022.74"; exon_number "19";
chr22	StringTie	exon	31604869	31604945	1000	+	.	gene_id "MSTRG.117022"; transcript_id "MSTRG.117022.74"; exon_number "20";
chr22	StringTie	exon	31606328	31606430	1000	+	.	gene_id "MSTRG.117022"; transcript_id "MSTRG.117022.74"; exon_number "21";
chr22	StringTie	exon	31607937	31608033	1000	+	.	gene_id "MSTRG.117022"; transcript_id "MSTRG.117022.74"; exon_number "22";
chr22	StringTie	exon	31611143	31611303	1000	+	.	gene_id "MSTRG.117022"; transcript_id "MSTRG.117022.74"; exon_number "23";
chr22	StringTie	exon	31611766	31611840	1000	+	.	gene_id "MSTRG.117022"; transcript_id "MSTRG.117022.74"; exon_number "24";
chr22	StringTie	exon	31613142	31613216	1000	+	.	gene_id "MSTRG.117022"; transcript_id "MSTRG.117022.74"; exon_number "25";
chr22	StringTie	exon	31613354	31613530	1000	+	.	gene_id "MSTRG.117022"; transcript_id "MSTRG.117022.74"; exon_number "26";
chr22	StringTie	exon	31613602	31613855	1000	+	.	gene_id "MSTRG.117022"; transcript_id "MSTRG.117022.74"; exon_number "27";
chr22	StringTie	exon	31614789	31614860	1000	+	.	gene_id "MSTRG.117022"; transcript_id "MSTRG.117022.74"; exon_number "28";
chr22	StringTie	exon	31615048	31615279	1000	+	.	gene_id "MSTRG.117022"; transcript_id "MSTRG.117022.74"; exon_number "29";
chr22	StringTie	exon	31616745	31616877	1000	+	.	gene_id "MSTRG.117022"; transcript_id "MSTRG.117022.74"; exon_number "30";
chr22	StringTie	exon	31617000	31617078	1000	+	.	gene_id "MSTRG.117022"; transcript_id "MSTRG.117022.74"; exon_number "31";
chr22	StringTie	exon	31618115	31618226	1000	+	.	gene_id "MSTRG.117022"; transcript_id "MSTRG.117022.74"; exon_number "32";
chr22	StringTie	exon	31618314	31620990	1000	+	.	gene_id "MSTRG.117022"; transcript_id "MSTRG.117022.74"; exon_number "33";
chr22	StringTie	transcript	31488456	31620993	1000	+	.	gene_id "MSTRG.117022"; transcript_id "MSTRG.117022.75";
chr22	StringTie	exon	31488456	31488783	1000	+	.	gene_id "MSTRG.117022"; transcript_id "MSTRG.117022.75"; exon_number "1";
chr22	StringTie	exon	31508255	31508376	1000	+	.	gene_id "MSTRG.117022"; transcript_id "MSTRG.117022.75"; exon_number "2";
chr22	StringTie	exon	31528690	31528863	1000	+	.	gene_id "MSTRG.117022"; transcript_id "MSTRG.117022.75"; exon_number "3";
chr22	StringTie	exon	31546861	31546971	1000	+	.	gene_id "MSTRG.117022"; transcript_id "MSTRG.117022.75"; exon_number "4";
chr22	StringTie	exon	31550254	31550348	1000	+	.	gene_id "MSTRG.117022"; transcript_id "MSTRG.117022.75"; exon_number "5";
chr22	StringTie	exon	31556942	31557059	1000	+	.	gene_id "MSTRG.117022"; transcript_id "MSTRG.117022.75"; exon_number "6";
chr22	StringTie	exon	31561290	31561392	1000	+	.	gene_id "MSTRG.117022"; transcript_id "MSTRG.117022.75"; exon_number "7";
chr22	StringTie	exon	31573058	31573214	1000	+	.	gene_id "MSTRG.117022"; transcript_id "MSTRG.117022.75"; exon_number "8";
chr22	StringTie	exon	31575231	31575392	1000	+	.	gene_id "MSTRG.117022"; transcript_id "MSTRG.117022.75"; exon_number "9";
chr22	StringTie	exon	31578382	31578452	1000	+	.	gene_id "MSTRG.117022"; transcript_id "MSTRG.117022.75"; exon_number "10";
chr22	StringTie	exon	31580272	31580364	1000	+	.	gene_id "MSTRG.117022"; transcript_id "MSTRG.117022.75"; exon_number "11";
chr22	StringTie	exon	31583875	31583972	1000	+	.	gene_id "MSTRG.117022"; transcript_id "MSTRG.117022.75"; exon_number "12";
chr22	StringTie	exon	31585068	31585134	1000	+	.	gene_id "MSTRG.117022"; transcript_id "MSTRG.117022.75"; exon_number "13";
chr22	StringTie	exon	31589447	31589577	1000	+	.	gene_id "MSTRG.117022"; transcript_id "MSTRG.117022.75"; exon_number "14";
chr22	StringTie	exon	31602212	31602293	1000	+	.	gene_id "MSTRG.117022"; transcript_id "MSTRG.117022.75"; exon_number "15";
chr22	StringTie	exon	31602607	31602785	1000	+	.	gene_id "MSTRG.117022"; transcript_id "MSTRG.117022.75"; exon_number "16";
chr22	StringTie	exon	31603744	31603819	1000	+	.	gene_id "MSTRG.117022"; transcript_id "MSTRG.117022.75"; exon_number "17";
chr22	StringTie	exon	31604309	31604404	1000	+	.	gene_id "MSTRG.117022"; transcript_id "MSTRG.117022.75"; exon_number "18";
chr22	StringTie	exon	31604869	31604945	1000	+	.	gene_id "MSTRG.117022"; transcript_id "MSTRG.117022.75"; exon_number "19";
chr22	StringTie	exon	31606328	31606430	1000	+	.	gene_id "MSTRG.117022"; transcript_id "MSTRG.117022.75"; exon_number "20";
chr22	StringTie	exon	31607937	31608033	1000	+	.	gene_id "MSTRG.117022"; transcript_id "MSTRG.117022.75"; exon_number "21";
chr22	StringTie	exon	31611143	31611303	1000	+	.	gene_id "MSTRG.117022"; transcript_id "MSTRG.117022.75"; exon_number "22";
chr22	StringTie	exon	31611766	31611840	1000	+	.	gene_id "MSTRG.117022"; transcript_id "MSTRG.117022.75"; exon_number "23";
chr22	StringTie	exon	31613142	31613216	1000	+	.	gene_id "MSTRG.117022"; transcript_id "MSTRG.117022.75"; exon_number "24";
chr22	StringTie	exon	31613354	31613530	1000	+	.	gene_id "MSTRG.117022"; transcript_id "MSTRG.117022.75"; exon_number "25";
chr22	StringTie	exon	31613602	31613855	1000	+	.	gene_id "MSTRG.117022"; transcript_id "MSTRG.117022.75"; exon_number "26";
chr22	StringTie	exon	31614789	31614860	1000	+	.	gene_id "MSTRG.117022"; transcript_id "MSTRG.117022.75"; exon_number "27";
chr22	StringTie	exon	31615048	31615279	1000	+	.	gene_id "MSTRG.117022"; transcript_id "MSTRG.117022.75"; exon_number "28";
chr22	StringTie	exon	31616745	31616877	1000	+	.	gene_id "MSTRG.117022"; transcript_id "MSTRG.117022.75"; exon_number "29";
chr22	StringTie	exon	31617000	31617078	1000	+	.	gene_id "MSTRG.117022"; transcript_id "MSTRG.117022.75"; exon_number "30";
chr22	StringTie	exon	31618115	31618226	1000	+	.	gene_id "MSTRG.117022"; transcript_id "MSTRG.117022.75"; exon_number "31";
chr22	StringTie	exon	31618314	31620993	1000	+	.	gene_id "MSTRG.117022"; transcript_id "MSTRG.117022.75"; exon_number "32";
chr22	StringTie	transcript	31496065	31621584	1000	+	.	gene_id "MSTRG.117022"; transcript_id "MSTRG.117022.77";
chr22	StringTie	exon	31496065	31496637	1000	+	.	gene_id "MSTRG.117022"; transcript_id "MSTRG.117022.77"; exon_number "1";
chr22	StringTie	exon	31508255	31508376	1000	+	.	gene_id "MSTRG.117022"; transcript_id "MSTRG.117022.77"; exon_number "2";
chr22	StringTie	exon	31528690	31528863	1000	+	.	gene_id "MSTRG.117022"; transcript_id "MSTRG.117022.77"; exon_number "3";
chr22	StringTie	exon	31546861	31546971	1000	+	.	gene_id "MSTRG.117022"; transcript_id "MSTRG.117022.77"; exon_number "4";
chr22	StringTie	exon	31550254	31550348	1000	+	.	gene_id "MSTRG.117022"; transcript_id "MSTRG.117022.77"; exon_number "5";
chr22	StringTie	exon	31556942	31557059	1000	+	.	gene_id "MSTRG.117022"; transcript_id "MSTRG.117022.77"; exon_number "6";
chr22	StringTie	exon	31561290	31561392	1000	+	.	gene_id "MSTRG.117022"; transcript_id "MSTRG.117022.77"; exon_number "7";
chr22	StringTie	exon	31573058	31573214	1000	+	.	gene_id "MSTRG.117022"; transcript_id "MSTRG.117022.77"; exon_number "8";
chr22	StringTie	exon	31575231	31575392	1000	+	.	gene_id "MSTRG.117022"; transcript_id "MSTRG.117022.77"; exon_number "9";
chr22	StringTie	exon	31578382	31578452	1000	+	.	gene_id "MSTRG.117022"; transcript_id "MSTRG.117022.77"; exon_number "10";
chr22	StringTie	exon	31580272	31580364	1000	+	.	gene_id "MSTRG.117022"; transcript_id "MSTRG.117022.77"; exon_number "11";
chr22	StringTie	exon	31583875	31583972	1000	+	.	gene_id "MSTRG.117022"; transcript_id "MSTRG.117022.77"; exon_number "12";
chr22	StringTie	exon	31585068	31585134	1000	+	.	gene_id "MSTRG.117022"; transcript_id "MSTRG.117022.77"; exon_number "13";
chr22	StringTie	exon	31589447	31589577	1000	+	.	gene_id "MSTRG.117022"; transcript_id "MSTRG.117022.77"; exon_number "14";
chr22	StringTie	exon	31602212	31602293	1000	+	.	gene_id "MSTRG.117022"; transcript_id "MSTRG.117022.77"; exon_number "15";
chr22	StringTie	exon	31602607	31602785	1000	+	.	gene_id "MSTRG.117022"; transcript_id "MSTRG.117022.77"; exon_number "16";
chr22	StringTie	exon	31603744	31603819	1000	+	.	gene_id "MSTRG.117022"; transcript_id "MSTRG.117022.77"; exon_number "17";
chr22	StringTie	exon	31604309	31604404	1000	+	.	gene_id "MSTRG.117022"; transcript_id "MSTRG.117022.77"; exon_number "18";
chr22	StringTie	exon	31604869	31604945	1000	+	.	gene_id "MSTRG.117022"; transcript_id "MSTRG.117022.77"; exon_number "19";
chr22	StringTie	exon	31606328	31606430	1000	+	.	gene_id "MSTRG.117022"; transcript_id "MSTRG.117022.77"; exon_number "20";
chr22	StringTie	exon	31607937	31608033	1000	+	.	gene_id "MSTRG.117022"; transcript_id "MSTRG.117022.77"; exon_number "21";
chr22	StringTie	exon	31611143	31611303	1000	+	.	gene_id "MSTRG.117022"; transcript_id "MSTRG.117022.77"; exon_number "22";
chr22	StringTie	exon	31611766	31611840	1000	+	.	gene_id "MSTRG.117022"; transcript_id "MSTRG.117022.77"; exon_number "23";
chr22	StringTie	exon	31613142	31613216	1000	+	.	gene_id "MSTRG.117022"; transcript_id "MSTRG.117022.77"; exon_number "24";
chr22	StringTie	exon	31613354	31613530	1000	+	.	gene_id "MSTRG.117022"; transcript_id "MSTRG.117022.77"; exon_number "25";
chr22	StringTie	exon	31613602	31613855	1000	+	.	gene_id "MSTRG.117022"; transcript_id "MSTRG.117022.77"; exon_number "26";
chr22	StringTie	exon	31614789	31614860	1000	+	.	gene_id "MSTRG.117022"; transcript_id "MSTRG.117022.77"; exon_number "27";
chr22	StringTie	exon	31615048	31615279	1000	+	.	gene_id "MSTRG.117022"; transcript_id "MSTRG.117022.77"; exon_number "28";
chr22	StringTie	exon	31616745	31616877	1000	+	.	gene_id "MSTRG.117022"; transcript_id "MSTRG.117022.77"; exon_number "29";
chr22	StringTie	exon	31617000	31617078	1000	+	.	gene_id "MSTRG.117022"; transcript_id "MSTRG.117022.77"; exon_number "30";
chr22	StringTie	exon	31618115	31618226	1000	+	.	gene_id "MSTRG.117022"; transcript_id "MSTRG.117022.77"; exon_number "31";
chr22	StringTie	exon	31618314	31620494	1000	+	.	gene_id "MSTRG.117022"; transcript_id "MSTRG.117022.77"; exon_number "32";
chr22	StringTie	exon	31621568	31621584	1000	+	.	gene_id "MSTRG.117022"; transcript_id "MSTRG.117022.77"; exon_number "33";
chr22	StringTie	transcript	31496065	31635042	1000	+	.	gene_id "MSTRG.117022"; transcript_id "MSTRG.117022.78";
chr22	StringTie	exon	31496065	31496637	1000	+	.	gene_id "MSTRG.117022"; transcript_id "MSTRG.117022.78"; exon_number "1";
chr22	StringTie	exon	31508259	31508376	1000	+	.	gene_id "MSTRG.117022"; transcript_id "MSTRG.117022.78"; exon_number "2";
chr22	StringTie	exon	31528690	31528863	1000	+	.	gene_id "MSTRG.117022"; transcript_id "MSTRG.117022.78"; exon_number "3";
chr22	StringTie	exon	31546861	31546971	1000	+	.	gene_id "MSTRG.117022"; transcript_id "MSTRG.117022.78"; exon_number "4";
chr22	StringTie	exon	31550254	31550348	1000	+	.	gene_id "MSTRG.117022"; transcript_id "MSTRG.117022.78"; exon_number "5";
chr22	StringTie	exon	31556942	31557059	1000	+	.	gene_id "MSTRG.117022"; transcript_id "MSTRG.117022.78"; exon_number "6";
chr22	StringTie	exon	31561290	31561392	1000	+	.	gene_id "MSTRG.117022"; transcript_id "MSTRG.117022.78"; exon_number "7";
chr22	StringTie	exon	31573058	31573214	1000	+	.	gene_id "MSTRG.117022"; transcript_id "MSTRG.117022.78"; exon_number "8";
chr22	StringTie	exon	31575231	31575392	1000	+	.	gene_id "MSTRG.117022"; transcript_id "MSTRG.117022.78"; exon_number "9";
chr22	StringTie	exon	31578382	31578452	1000	+	.	gene_id "MSTRG.117022"; transcript_id "MSTRG.117022.78"; exon_number "10";
chr22	StringTie	exon	31580272	31580364	1000	+	.	gene_id "MSTRG.117022"; transcript_id "MSTRG.117022.78"; exon_number "11";
chr22	StringTie	exon	31583875	31583972	1000	+	.	gene_id "MSTRG.117022"; transcript_id "MSTRG.117022.78"; exon_number "12";
chr22	StringTie	exon	31585068	31585134	1000	+	.	gene_id "MSTRG.117022"; transcript_id "MSTRG.117022.78"; exon_number "13";
chr22	StringTie	exon	31589447	31589577	1000	+	.	gene_id "MSTRG.117022"; transcript_id "MSTRG.117022.78"; exon_number "14";
chr22	StringTie	exon	31602212	31602293	1000	+	.	gene_id "MSTRG.117022"; transcript_id "MSTRG.117022.78"; exon_number "15";
chr22	StringTie	exon	31602607	31602785	1000	+	.	gene_id "MSTRG.117022"; transcript_id "MSTRG.117022.78"; exon_number "16";
chr22	StringTie	exon	31603744	31603819	1000	+	.	gene_id "MSTRG.117022"; transcript_id "MSTRG.117022.78"; exon_number "17";
chr22	StringTie	exon	31604309	31604404	1000	+	.	gene_id "MSTRG.117022"; transcript_id "MSTRG.117022.78"; exon_number "18";
chr22	StringTie	exon	31604869	31604945	1000	+	.	gene_id "MSTRG.117022"; transcript_id "MSTRG.117022.78"; exon_number "19";
chr22	StringTie	exon	31606328	31606430	1000	+	.	gene_id "MSTRG.117022"; transcript_id "MSTRG.117022.78"; exon_number "20";
chr22	StringTie	exon	31607937	31608033	1000	+	.	gene_id "MSTRG.117022"; transcript_id "MSTRG.117022.78"; exon_number "21";
chr22	StringTie	exon	31611143	31611303	1000	+	.	gene_id "MSTRG.117022"; transcript_id "MSTRG.117022.78"; exon_number "22";
chr22	StringTie	exon	31611766	31611840	1000	+	.	gene_id "MSTRG.117022"; transcript_id "MSTRG.117022.78"; exon_number "23";
chr22	StringTie	exon	31613142	31613216	1000	+	.	gene_id "MSTRG.117022"; transcript_id "MSTRG.117022.78"; exon_number "24";
chr22	StringTie	exon	31613354	31613530	1000	+	.	gene_id "MSTRG.117022"; transcript_id "MSTRG.117022.78"; exon_number "25";
chr22	StringTie	exon	31613602	31613855	1000	+	.	gene_id "MSTRG.117022"; transcript_id "MSTRG.117022.78"; exon_number "26";
chr22	StringTie	exon	31614789	31614860	1000	+	.	gene_id "MSTRG.117022"; transcript_id "MSTRG.117022.78"; exon_number "27";
chr22	StringTie	exon	31615048	31615279	1000	+	.	gene_id "MSTRG.117022"; transcript_id "MSTRG.117022.78"; exon_number "28";
chr22	StringTie	exon	31616745	31616877	1000	+	.	gene_id "MSTRG.117022"; transcript_id "MSTRG.117022.78"; exon_number "29";
chr22	StringTie	exon	31617000	31617078	1000	+	.	gene_id "MSTRG.117022"; transcript_id "MSTRG.117022.78"; exon_number "30";
chr22	StringTie	exon	31618115	31618226	1000	+	.	gene_id "MSTRG.117022"; transcript_id "MSTRG.117022.78"; exon_number "31";
chr22	StringTie	exon	31618314	31619731	1000	+	.	gene_id "MSTRG.117022"; transcript_id "MSTRG.117022.78"; exon_number "32";
chr22	StringTie	exon	31632947	31635042	1000	+	.	gene_id "MSTRG.117022"; transcript_id "MSTRG.117022.78"; exon_number "33";
chr22	StringTie	transcript	31496065	31621469	1000	+	.	gene_id "MSTRG.117022"; transcript_id "MSTRG.117022.79";
chr22	StringTie	exon	31496065	31496637	1000	+	.	gene_id "MSTRG.117022"; transcript_id "MSTRG.117022.79"; exon_number "1";
chr22	StringTie	exon	31508259	31508376	1000	+	.	gene_id "MSTRG.117022"; transcript_id "MSTRG.117022.79"; exon_number "2";
chr22	StringTie	exon	31528690	31528863	1000	+	.	gene_id "MSTRG.117022"; transcript_id "MSTRG.117022.79"; exon_number "3";
chr22	StringTie	exon	31531058	31531129	1000	+	.	gene_id "MSTRG.117022"; transcript_id "MSTRG.117022.79"; exon_number "4";
chr22	StringTie	exon	31546861	31546971	1000	+	.	gene_id "MSTRG.117022"; transcript_id "MSTRG.117022.79"; exon_number "5";
chr22	StringTie	exon	31550254	31550348	1000	+	.	gene_id "MSTRG.117022"; transcript_id "MSTRG.117022.79"; exon_number "6";
chr22	StringTie	exon	31556942	31557059	1000	+	.	gene_id "MSTRG.117022"; transcript_id "MSTRG.117022.79"; exon_number "7";
chr22	StringTie	exon	31561290	31561392	1000	+	.	gene_id "MSTRG.117022"; transcript_id "MSTRG.117022.79"; exon_number "8";
chr22	StringTie	exon	31573058	31573214	1000	+	.	gene_id "MSTRG.117022"; transcript_id "MSTRG.117022.79"; exon_number "9";
chr22	StringTie	exon	31575231	31575392	1000	+	.	gene_id "MSTRG.117022"; transcript_id "MSTRG.117022.79"; exon_number "10";
chr22	StringTie	exon	31578382	31578452	1000	+	.	gene_id "MSTRG.117022"; transcript_id "MSTRG.117022.79"; exon_number "11";
chr22	StringTie	exon	31580272	31580364	1000	+	.	gene_id "MSTRG.117022"; transcript_id "MSTRG.117022.79"; exon_number "12";
chr22	StringTie	exon	31583875	31583972	1000	+	.	gene_id "MSTRG.117022"; transcript_id "MSTRG.117022.79"; exon_number "13";
chr22	StringTie	exon	31585068	31585134	1000	+	.	gene_id "MSTRG.117022"; transcript_id "MSTRG.117022.79"; exon_number "14";
chr22	StringTie	exon	31589447	31589577	1000	+	.	gene_id "MSTRG.117022"; transcript_id "MSTRG.117022.79"; exon_number "15";
chr22	StringTie	exon	31602212	31602293	1000	+	.	gene_id "MSTRG.117022"; transcript_id "MSTRG.117022.79"; exon_number "16";
chr22	StringTie	exon	31602607	31602785	1000	+	.	gene_id "MSTRG.117022"; transcript_id "MSTRG.117022.79"; exon_number "17";
chr22	StringTie	exon	31603744	31603819	1000	+	.	gene_id "MSTRG.117022"; transcript_id "MSTRG.117022.79"; exon_number "18";
chr22	StringTie	exon	31604309	31604404	1000	+	.	gene_id "MSTRG.117022"; transcript_id "MSTRG.117022.79"; exon_number "19";
chr22	StringTie	exon	31604869	31604945	1000	+	.	gene_id "MSTRG.117022"; transcript_id "MSTRG.117022.79"; exon_number "20";
chr22	StringTie	exon	31606328	31606430	1000	+	.	gene_id "MSTRG.117022"; transcript_id "MSTRG.117022.79"; exon_number "21";
chr22	StringTie	exon	31607937	31608033	1000	+	.	gene_id "MSTRG.117022"; transcript_id "MSTRG.117022.79"; exon_number "22";
chr22	StringTie	exon	31611143	31611303	1000	+	.	gene_id "MSTRG.117022"; transcript_id "MSTRG.117022.79"; exon_number "23";
chr22	StringTie	exon	31611766	31611840	1000	+	.	gene_id "MSTRG.117022"; transcript_id "MSTRG.117022.79"; exon_number "24";
chr22	StringTie	exon	31613142	31613216	1000	+	.	gene_id "MSTRG.117022"; transcript_id "MSTRG.117022.79"; exon_number "25";
chr22	StringTie	exon	31613354	31613530	1000	+	.	gene_id "MSTRG.117022"; transcript_id "MSTRG.117022.79"; exon_number "26";
chr22	StringTie	exon	31613602	31613855	1000	+	.	gene_id "MSTRG.117022"; transcript_id "MSTRG.117022.79"; exon_number "27";
chr22	StringTie	exon	31614789	31614860	1000	+	.	gene_id "MSTRG.117022"; transcript_id "MSTRG.117022.79"; exon_number "28";
chr22	StringTie	exon	31615048	31615279	1000	+	.	gene_id "MSTRG.117022"; transcript_id "MSTRG.117022.79"; exon_number "29";
chr22	StringTie	exon	31616745	31616877	1000	+	.	gene_id "MSTRG.117022"; transcript_id "MSTRG.117022.79"; exon_number "30";
chr22	StringTie	exon	31617000	31617078	1000	+	.	gene_id "MSTRG.117022"; transcript_id "MSTRG.117022.79"; exon_number "31";
chr22	StringTie	exon	31618115	31618226	1000	+	.	gene_id "MSTRG.117022"; transcript_id "MSTRG.117022.79"; exon_number "32";
chr22	StringTie	exon	31618314	31619990	1000	+	.	gene_id "MSTRG.117022"; transcript_id "MSTRG.117022.79"; exon_number "33";
chr22	StringTie	exon	31621396	31621469	1000	+	.	gene_id "MSTRG.117022"; transcript_id "MSTRG.117022.79"; exon_number "34";
chr22	StringTie	transcript	31399512	31440412	1000	+	.	gene_id "MSTRG.117022"; transcript_id "MSTRG.117022.8";
chr22	StringTie	exon	31399512	31399725	1000	+	.	gene_id "MSTRG.117022"; transcript_id "MSTRG.117022.8"; exon_number "1";
chr22	StringTie	exon	31400620	31400743	1000	+	.	gene_id "MSTRG.117022"; transcript_id "MSTRG.117022.8"; exon_number "2";
chr22	StringTie	exon	31403029	31403204	1000	+	.	gene_id "MSTRG.117022"; transcript_id "MSTRG.117022.8"; exon_number "3";
chr22	StringTie	exon	31411012	31411081	1000	+	.	gene_id "MSTRG.117022"; transcript_id "MSTRG.117022.8"; exon_number "4";
chr22	StringTie	exon	31420256	31420425	1000	+	.	gene_id "MSTRG.117022"; transcript_id "MSTRG.117022.8"; exon_number "5";
chr22	StringTie	exon	31423280	31423410	1000	+	.	gene_id "MSTRG.117022"; transcript_id "MSTRG.117022.8"; exon_number "6";
chr22	StringTie	exon	31426615	31426782	1000	+	.	gene_id "MSTRG.117022"; transcript_id "MSTRG.117022.8"; exon_number "7";
chr22	StringTie	exon	31427060	31427182	1000	+	.	gene_id "MSTRG.117022"; transcript_id "MSTRG.117022.8"; exon_number "8";
chr22	StringTie	exon	31433872	31434986	1000	+	.	gene_id "MSTRG.117022"; transcript_id "MSTRG.117022.8"; exon_number "9";
chr22	StringTie	exon	31440233	31440412	1000	+	.	gene_id "MSTRG.117022"; transcript_id "MSTRG.117022.8"; exon_number "10";
chr22	StringTie	transcript	31496065	31620554	1000	+	.	gene_id "MSTRG.117022"; transcript_id "MSTRG.117022.80";
chr22	StringTie	exon	31496065	31496637	1000	+	.	gene_id "MSTRG.117022"; transcript_id "MSTRG.117022.80"; exon_number "1";
chr22	StringTie	exon	31508259	31508376	1000	+	.	gene_id "MSTRG.117022"; transcript_id "MSTRG.117022.80"; exon_number "2";
chr22	StringTie	exon	31528690	31528863	1000	+	.	gene_id "MSTRG.117022"; transcript_id "MSTRG.117022.80"; exon_number "3";
chr22	StringTie	exon	31546861	31546971	1000	+	.	gene_id "MSTRG.117022"; transcript_id "MSTRG.117022.80"; exon_number "4";
chr22	StringTie	exon	31550254	31550348	1000	+	.	gene_id "MSTRG.117022"; transcript_id "MSTRG.117022.80"; exon_number "5";
chr22	StringTie	exon	31556942	31557059	1000	+	.	gene_id "MSTRG.117022"; transcript_id "MSTRG.117022.80"; exon_number "6";
chr22	StringTie	exon	31561290	31561392	1000	+	.	gene_id "MSTRG.117022"; transcript_id "MSTRG.117022.80"; exon_number "7";
chr22	StringTie	exon	31573058	31573214	1000	+	.	gene_id "MSTRG.117022"; transcript_id "MSTRG.117022.80"; exon_number "8";
chr22	StringTie	exon	31575231	31575392	1000	+	.	gene_id "MSTRG.117022"; transcript_id "MSTRG.117022.80"; exon_number "9";
chr22	StringTie	exon	31578382	31578452	1000	+	.	gene_id "MSTRG.117022"; transcript_id "MSTRG.117022.80"; exon_number "10";
chr22	StringTie	exon	31580272	31580364	1000	+	.	gene_id "MSTRG.117022"; transcript_id "MSTRG.117022.80"; exon_number "11";
chr22	StringTie	exon	31583875	31583972	1000	+	.	gene_id "MSTRG.117022"; transcript_id "MSTRG.117022.80"; exon_number "12";
chr22	StringTie	exon	31585068	31585134	1000	+	.	gene_id "MSTRG.117022"; transcript_id "MSTRG.117022.80"; exon_number "13";
chr22	StringTie	exon	31589447	31589577	1000	+	.	gene_id "MSTRG.117022"; transcript_id "MSTRG.117022.80"; exon_number "14";
chr22	StringTie	exon	31602212	31602293	1000	+	.	gene_id "MSTRG.117022"; transcript_id "MSTRG.117022.80"; exon_number "15";
chr22	StringTie	exon	31602607	31602785	1000	+	.	gene_id "MSTRG.117022"; transcript_id "MSTRG.117022.80"; exon_number "16";
chr22	StringTie	exon	31603744	31603819	1000	+	.	gene_id "MSTRG.117022"; transcript_id "MSTRG.117022.80"; exon_number "17";
chr22	StringTie	exon	31604309	31604404	1000	+	.	gene_id "MSTRG.117022"; transcript_id "MSTRG.117022.80"; exon_number "18";
chr22	StringTie	exon	31604869	31604945	1000	+	.	gene_id "MSTRG.117022"; transcript_id "MSTRG.117022.80"; exon_number "19";
chr22	StringTie	exon	31606328	31606430	1000	+	.	gene_id "MSTRG.117022"; transcript_id "MSTRG.117022.80"; exon_number "20";
chr22	StringTie	exon	31607937	31608033	1000	+	.	gene_id "MSTRG.117022"; transcript_id "MSTRG.117022.80"; exon_number "21";
chr22	StringTie	exon	31611143	31611303	1000	+	.	gene_id "MSTRG.117022"; transcript_id "MSTRG.117022.80"; exon_number "22";
chr22	StringTie	exon	31611766	31611840	1000	+	.	gene_id "MSTRG.117022"; transcript_id "MSTRG.117022.80"; exon_number "23";
chr22	StringTie	exon	31611999	31612049	1000	+	.	gene_id "MSTRG.117022"; transcript_id "MSTRG.117022.80"; exon_number "24";
chr22	StringTie	exon	31613142	31613216	1000	+	.	gene_id "MSTRG.117022"; transcript_id "MSTRG.117022.80"; exon_number "25";
chr22	StringTie	exon	31613354	31613530	1000	+	.	gene_id "MSTRG.117022"; transcript_id "MSTRG.117022.80"; exon_number "26";
chr22	StringTie	exon	31613602	31613855	1000	+	.	gene_id "MSTRG.117022"; transcript_id "MSTRG.117022.80"; exon_number "27";
chr22	StringTie	exon	31614789	31614860	1000	+	.	gene_id "MSTRG.117022"; transcript_id "MSTRG.117022.80"; exon_number "28";
chr22	StringTie	exon	31615048	31615279	1000	+	.	gene_id "MSTRG.117022"; transcript_id "MSTRG.117022.80"; exon_number "29";
chr22	StringTie	exon	31616745	31616877	1000	+	.	gene_id "MSTRG.117022"; transcript_id "MSTRG.117022.80"; exon_number "30";
chr22	StringTie	exon	31617000	31617078	1000	+	.	gene_id "MSTRG.117022"; transcript_id "MSTRG.117022.80"; exon_number "31";
chr22	StringTie	exon	31618115	31618226	1000	+	.	gene_id "MSTRG.117022"; transcript_id "MSTRG.117022.80"; exon_number "32";
chr22	StringTie	exon	31618314	31620554	1000	+	.	gene_id "MSTRG.117022"; transcript_id "MSTRG.117022.80"; exon_number "33";
chr22	StringTie	transcript	31496065	31620549	1000	+	.	gene_id "MSTRG.117022"; transcript_id "MSTRG.117022.81";
chr22	StringTie	exon	31496065	31496637	1000	+	.	gene_id "MSTRG.117022"; transcript_id "MSTRG.117022.81"; exon_number "1";
chr22	StringTie	exon	31508259	31508376	1000	+	.	gene_id "MSTRG.117022"; transcript_id "MSTRG.117022.81"; exon_number "2";
chr22	StringTie	exon	31528690	31528863	1000	+	.	gene_id "MSTRG.117022"; transcript_id "MSTRG.117022.81"; exon_number "3";
chr22	StringTie	exon	31531058	31531129	1000	+	.	gene_id "MSTRG.117022"; transcript_id "MSTRG.117022.81"; exon_number "4";
chr22	StringTie	exon	31546861	31546971	1000	+	.	gene_id "MSTRG.117022"; transcript_id "MSTRG.117022.81"; exon_number "5";
chr22	StringTie	exon	31550254	31550348	1000	+	.	gene_id "MSTRG.117022"; transcript_id "MSTRG.117022.81"; exon_number "6";
chr22	StringTie	exon	31556942	31557059	1000	+	.	gene_id "MSTRG.117022"; transcript_id "MSTRG.117022.81"; exon_number "7";
chr22	StringTie	exon	31561290	31561392	1000	+	.	gene_id "MSTRG.117022"; transcript_id "MSTRG.117022.81"; exon_number "8";
chr22	StringTie	exon	31573058	31573214	1000	+	.	gene_id "MSTRG.117022"; transcript_id "MSTRG.117022.81"; exon_number "9";
chr22	StringTie	exon	31589447	31589577	1000	+	.	gene_id "MSTRG.117022"; transcript_id "MSTRG.117022.81"; exon_number "10";
chr22	StringTie	exon	31602212	31602293	1000	+	.	gene_id "MSTRG.117022"; transcript_id "MSTRG.117022.81"; exon_number "11";
chr22	StringTie	exon	31602607	31602785	1000	+	.	gene_id "MSTRG.117022"; transcript_id "MSTRG.117022.81"; exon_number "12";
chr22	StringTie	exon	31603744	31603819	1000	+	.	gene_id "MSTRG.117022"; transcript_id "MSTRG.117022.81"; exon_number "13";
chr22	StringTie	exon	31604869	31604945	1000	+	.	gene_id "MSTRG.117022"; transcript_id "MSTRG.117022.81"; exon_number "14";
chr22	StringTie	exon	31606328	31606430	1000	+	.	gene_id "MSTRG.117022"; transcript_id "MSTRG.117022.81"; exon_number "15";
chr22	StringTie	exon	31607937	31608033	1000	+	.	gene_id "MSTRG.117022"; transcript_id "MSTRG.117022.81"; exon_number "16";
chr22	StringTie	exon	31611143	31611303	1000	+	.	gene_id "MSTRG.117022"; transcript_id "MSTRG.117022.81"; exon_number "17";
chr22	StringTie	exon	31611766	31611840	1000	+	.	gene_id "MSTRG.117022"; transcript_id "MSTRG.117022.81"; exon_number "18";
chr22	StringTie	exon	31613142	31613216	1000	+	.	gene_id "MSTRG.117022"; transcript_id "MSTRG.117022.81"; exon_number "19";
chr22	StringTie	exon	31613354	31613530	1000	+	.	gene_id "MSTRG.117022"; transcript_id "MSTRG.117022.81"; exon_number "20";
chr22	StringTie	exon	31616745	31616877	1000	+	.	gene_id "MSTRG.117022"; transcript_id "MSTRG.117022.81"; exon_number "21";
chr22	StringTie	exon	31617000	31617078	1000	+	.	gene_id "MSTRG.117022"; transcript_id "MSTRG.117022.81"; exon_number "22";
chr22	StringTie	exon	31618115	31618226	1000	+	.	gene_id "MSTRG.117022"; transcript_id "MSTRG.117022.81"; exon_number "23";
chr22	StringTie	exon	31618314	31620549	1000	+	.	gene_id "MSTRG.117022"; transcript_id "MSTRG.117022.81"; exon_number "24";
chr22	StringTie	transcript	31496065	31618588	1000	+	.	gene_id "MSTRG.117022"; transcript_id "MSTRG.117022.82";
chr22	StringTie	exon	31496065	31496637	1000	+	.	gene_id "MSTRG.117022"; transcript_id "MSTRG.117022.82"; exon_number "1";
chr22	StringTie	exon	31508255	31508376	1000	+	.	gene_id "MSTRG.117022"; transcript_id "MSTRG.117022.82"; exon_number "2";
chr22	StringTie	exon	31528690	31528863	1000	+	.	gene_id "MSTRG.117022"; transcript_id "MSTRG.117022.82"; exon_number "3";
chr22	StringTie	exon	31546861	31546971	1000	+	.	gene_id "MSTRG.117022"; transcript_id "MSTRG.117022.82"; exon_number "4";
chr22	StringTie	exon	31550254	31550348	1000	+	.	gene_id "MSTRG.117022"; transcript_id "MSTRG.117022.82"; exon_number "5";
chr22	StringTie	exon	31556942	31557059	1000	+	.	gene_id "MSTRG.117022"; transcript_id "MSTRG.117022.82"; exon_number "6";
chr22	StringTie	exon	31561290	31561392	1000	+	.	gene_id "MSTRG.117022"; transcript_id "MSTRG.117022.82"; exon_number "7";
chr22	StringTie	exon	31573058	31573214	1000	+	.	gene_id "MSTRG.117022"; transcript_id "MSTRG.117022.82"; exon_number "8";
chr22	StringTie	exon	31575231	31575392	1000	+	.	gene_id "MSTRG.117022"; transcript_id "MSTRG.117022.82"; exon_number "9";
chr22	StringTie	exon	31578382	31578452	1000	+	.	gene_id "MSTRG.117022"; transcript_id "MSTRG.117022.82"; exon_number "10";
chr22	StringTie	exon	31580272	31580364	1000	+	.	gene_id "MSTRG.117022"; transcript_id "MSTRG.117022.82"; exon_number "11";
chr22	StringTie	exon	31583875	31583972	1000	+	.	gene_id "MSTRG.117022"; transcript_id "MSTRG.117022.82"; exon_number "12";
chr22	StringTie	exon	31585068	31585134	1000	+	.	gene_id "MSTRG.117022"; transcript_id "MSTRG.117022.82"; exon_number "13";
chr22	StringTie	exon	31589447	31589577	1000	+	.	gene_id "MSTRG.117022"; transcript_id "MSTRG.117022.82"; exon_number "14";
chr22	StringTie	exon	31602212	31602293	1000	+	.	gene_id "MSTRG.117022"; transcript_id "MSTRG.117022.82"; exon_number "15";
chr22	StringTie	exon	31602607	31602785	1000	+	.	gene_id "MSTRG.117022"; transcript_id "MSTRG.117022.82"; exon_number "16";
chr22	StringTie	exon	31603744	31603819	1000	+	.	gene_id "MSTRG.117022"; transcript_id "MSTRG.117022.82"; exon_number "17";
chr22	StringTie	exon	31604309	31604404	1000	+	.	gene_id "MSTRG.117022"; transcript_id "MSTRG.117022.82"; exon_number "18";
chr22	StringTie	exon	31604869	31604945	1000	+	.	gene_id "MSTRG.117022"; transcript_id "MSTRG.117022.82"; exon_number "19";
chr22	StringTie	exon	31606328	31606430	1000	+	.	gene_id "MSTRG.117022"; transcript_id "MSTRG.117022.82"; exon_number "20";
chr22	StringTie	exon	31607937	31608033	1000	+	.	gene_id "MSTRG.117022"; transcript_id "MSTRG.117022.82"; exon_number "21";
chr22	StringTie	exon	31611143	31611303	1000	+	.	gene_id "MSTRG.117022"; transcript_id "MSTRG.117022.82"; exon_number "22";
chr22	StringTie	exon	31611766	31611840	1000	+	.	gene_id "MSTRG.117022"; transcript_id "MSTRG.117022.82"; exon_number "23";
chr22	StringTie	exon	31611999	31612049	1000	+	.	gene_id "MSTRG.117022"; transcript_id "MSTRG.117022.82"; exon_number "24";
chr22	StringTie	exon	31613142	31613216	1000	+	.	gene_id "MSTRG.117022"; transcript_id "MSTRG.117022.82"; exon_number "25";
chr22	StringTie	exon	31613354	31613530	1000	+	.	gene_id "MSTRG.117022"; transcript_id "MSTRG.117022.82"; exon_number "26";
chr22	StringTie	exon	31613602	31613855	1000	+	.	gene_id "MSTRG.117022"; transcript_id "MSTRG.117022.82"; exon_number "27";
chr22	StringTie	exon	31614789	31614860	1000	+	.	gene_id "MSTRG.117022"; transcript_id "MSTRG.117022.82"; exon_number "28";
chr22	StringTie	exon	31615048	31615279	1000	+	.	gene_id "MSTRG.117022"; transcript_id "MSTRG.117022.82"; exon_number "29";
chr22	StringTie	exon	31616745	31616877	1000	+	.	gene_id "MSTRG.117022"; transcript_id "MSTRG.117022.82"; exon_number "30";
chr22	StringTie	exon	31617000	31617078	1000	+	.	gene_id "MSTRG.117022"; transcript_id "MSTRG.117022.82"; exon_number "31";
chr22	StringTie	exon	31618115	31618226	1000	+	.	gene_id "MSTRG.117022"; transcript_id "MSTRG.117022.82"; exon_number "32";
chr22	StringTie	exon	31618314	31618588	1000	+	.	gene_id "MSTRG.117022"; transcript_id "MSTRG.117022.82"; exon_number "33";
chr22	StringTie	transcript	31496065	31619335	1000	+	.	gene_id "MSTRG.117022"; transcript_id "MSTRG.117022.83";
chr22	StringTie	exon	31496065	31496637	1000	+	.	gene_id "MSTRG.117022"; transcript_id "MSTRG.117022.83"; exon_number "1";
chr22	StringTie	exon	31508255	31508376	1000	+	.	gene_id "MSTRG.117022"; transcript_id "MSTRG.117022.83"; exon_number "2";
chr22	StringTie	exon	31528690	31528863	1000	+	.	gene_id "MSTRG.117022"; transcript_id "MSTRG.117022.83"; exon_number "3";
chr22	StringTie	exon	31546861	31546971	1000	+	.	gene_id "MSTRG.117022"; transcript_id "MSTRG.117022.83"; exon_number "4";
chr22	StringTie	exon	31550254	31550348	1000	+	.	gene_id "MSTRG.117022"; transcript_id "MSTRG.117022.83"; exon_number "5";
chr22	StringTie	exon	31556942	31557059	1000	+	.	gene_id "MSTRG.117022"; transcript_id "MSTRG.117022.83"; exon_number "6";
chr22	StringTie	exon	31561290	31561392	1000	+	.	gene_id "MSTRG.117022"; transcript_id "MSTRG.117022.83"; exon_number "7";
chr22	StringTie	exon	31573058	31573214	1000	+	.	gene_id "MSTRG.117022"; transcript_id "MSTRG.117022.83"; exon_number "8";
chr22	StringTie	exon	31575231	31575392	1000	+	.	gene_id "MSTRG.117022"; transcript_id "MSTRG.117022.83"; exon_number "9";
chr22	StringTie	exon	31578382	31578452	1000	+	.	gene_id "MSTRG.117022"; transcript_id "MSTRG.117022.83"; exon_number "10";
chr22	StringTie	exon	31583875	31583972	1000	+	.	gene_id "MSTRG.117022"; transcript_id "MSTRG.117022.83"; exon_number "11";
chr22	StringTie	exon	31585068	31585134	1000	+	.	gene_id "MSTRG.117022"; transcript_id "MSTRG.117022.83"; exon_number "12";
chr22	StringTie	exon	31589447	31589577	1000	+	.	gene_id "MSTRG.117022"; transcript_id "MSTRG.117022.83"; exon_number "13";
chr22	StringTie	exon	31602212	31602293	1000	+	.	gene_id "MSTRG.117022"; transcript_id "MSTRG.117022.83"; exon_number "14";
chr22	StringTie	exon	31602607	31602785	1000	+	.	gene_id "MSTRG.117022"; transcript_id "MSTRG.117022.83"; exon_number "15";
chr22	StringTie	exon	31603744	31603819	1000	+	.	gene_id "MSTRG.117022"; transcript_id "MSTRG.117022.83"; exon_number "16";
chr22	StringTie	exon	31604309	31604404	1000	+	.	gene_id "MSTRG.117022"; transcript_id "MSTRG.117022.83"; exon_number "17";
chr22	StringTie	exon	31604869	31604945	1000	+	.	gene_id "MSTRG.117022"; transcript_id "MSTRG.117022.83"; exon_number "18";
chr22	StringTie	exon	31606328	31606430	1000	+	.	gene_id "MSTRG.117022"; transcript_id "MSTRG.117022.83"; exon_number "19";
chr22	StringTie	exon	31607937	31608033	1000	+	.	gene_id "MSTRG.117022"; transcript_id "MSTRG.117022.83"; exon_number "20";
chr22	StringTie	exon	31611143	31611303	1000	+	.	gene_id "MSTRG.117022"; transcript_id "MSTRG.117022.83"; exon_number "21";
chr22	StringTie	exon	31611766	31611840	1000	+	.	gene_id "MSTRG.117022"; transcript_id "MSTRG.117022.83"; exon_number "22";
chr22	StringTie	exon	31613142	31613216	1000	+	.	gene_id "MSTRG.117022"; transcript_id "MSTRG.117022.83"; exon_number "23";
chr22	StringTie	exon	31613354	31613530	1000	+	.	gene_id "MSTRG.117022"; transcript_id "MSTRG.117022.83"; exon_number "24";
chr22	StringTie	exon	31613602	31613855	1000	+	.	gene_id "MSTRG.117022"; transcript_id "MSTRG.117022.83"; exon_number "25";
chr22	StringTie	exon	31614789	31614860	1000	+	.	gene_id "MSTRG.117022"; transcript_id "MSTRG.117022.83"; exon_number "26";
chr22	StringTie	exon	31615048	31615279	1000	+	.	gene_id "MSTRG.117022"; transcript_id "MSTRG.117022.83"; exon_number "27";
chr22	StringTie	exon	31616745	31616877	1000	+	.	gene_id "MSTRG.117022"; transcript_id "MSTRG.117022.83"; exon_number "28";
chr22	StringTie	exon	31617000	31617078	1000	+	.	gene_id "MSTRG.117022"; transcript_id "MSTRG.117022.83"; exon_number "29";
chr22	StringTie	exon	31618115	31618226	1000	+	.	gene_id "MSTRG.117022"; transcript_id "MSTRG.117022.83"; exon_number "30";
chr22	StringTie	exon	31618314	31618753	1000	+	.	gene_id "MSTRG.117022"; transcript_id "MSTRG.117022.83"; exon_number "31";
chr22	StringTie	exon	31618970	31619037	1000	+	.	gene_id "MSTRG.117022"; transcript_id "MSTRG.117022.83"; exon_number "32";
chr22	StringTie	exon	31619243	31619335	1000	+	.	gene_id "MSTRG.117022"; transcript_id "MSTRG.117022.83"; exon_number "33";
chr22	StringTie	transcript	31496065	31621469	1000	+	.	gene_id "MSTRG.117022"; transcript_id "MSTRG.117022.84";
chr22	StringTie	exon	31496065	31496637	1000	+	.	gene_id "MSTRG.117022"; transcript_id "MSTRG.117022.84"; exon_number "1";
chr22	StringTie	exon	31508255	31508376	1000	+	.	gene_id "MSTRG.117022"; transcript_id "MSTRG.117022.84"; exon_number "2";
chr22	StringTie	exon	31528690	31528863	1000	+	.	gene_id "MSTRG.117022"; transcript_id "MSTRG.117022.84"; exon_number "3";
chr22	StringTie	exon	31546861	31546971	1000	+	.	gene_id "MSTRG.117022"; transcript_id "MSTRG.117022.84"; exon_number "4";
chr22	StringTie	exon	31550254	31550348	1000	+	.	gene_id "MSTRG.117022"; transcript_id "MSTRG.117022.84"; exon_number "5";
chr22	StringTie	exon	31556942	31557059	1000	+	.	gene_id "MSTRG.117022"; transcript_id "MSTRG.117022.84"; exon_number "6";
chr22	StringTie	exon	31561290	31561392	1000	+	.	gene_id "MSTRG.117022"; transcript_id "MSTRG.117022.84"; exon_number "7";
chr22	StringTie	exon	31573058	31573214	1000	+	.	gene_id "MSTRG.117022"; transcript_id "MSTRG.117022.84"; exon_number "8";
chr22	StringTie	exon	31575231	31575392	1000	+	.	gene_id "MSTRG.117022"; transcript_id "MSTRG.117022.84"; exon_number "9";
chr22	StringTie	exon	31578382	31578452	1000	+	.	gene_id "MSTRG.117022"; transcript_id "MSTRG.117022.84"; exon_number "10";
chr22	StringTie	exon	31580272	31580364	1000	+	.	gene_id "MSTRG.117022"; transcript_id "MSTRG.117022.84"; exon_number "11";
chr22	StringTie	exon	31583875	31583972	1000	+	.	gene_id "MSTRG.117022"; transcript_id "MSTRG.117022.84"; exon_number "12";
chr22	StringTie	exon	31585068	31585134	1000	+	.	gene_id "MSTRG.117022"; transcript_id "MSTRG.117022.84"; exon_number "13";
chr22	StringTie	exon	31589447	31589577	1000	+	.	gene_id "MSTRG.117022"; transcript_id "MSTRG.117022.84"; exon_number "14";
chr22	StringTie	exon	31602212	31602293	1000	+	.	gene_id "MSTRG.117022"; transcript_id "MSTRG.117022.84"; exon_number "15";
chr22	StringTie	exon	31602607	31602785	1000	+	.	gene_id "MSTRG.117022"; transcript_id "MSTRG.117022.84"; exon_number "16";
chr22	StringTie	exon	31603744	31603819	1000	+	.	gene_id "MSTRG.117022"; transcript_id "MSTRG.117022.84"; exon_number "17";
chr22	StringTie	exon	31604309	31604404	1000	+	.	gene_id "MSTRG.117022"; transcript_id "MSTRG.117022.84"; exon_number "18";
chr22	StringTie	exon	31604869	31604945	1000	+	.	gene_id "MSTRG.117022"; transcript_id "MSTRG.117022.84"; exon_number "19";
chr22	StringTie	exon	31606328	31606430	1000	+	.	gene_id "MSTRG.117022"; transcript_id "MSTRG.117022.84"; exon_number "20";
chr22	StringTie	exon	31607937	31608033	1000	+	.	gene_id "MSTRG.117022"; transcript_id "MSTRG.117022.84"; exon_number "21";
chr22	StringTie	exon	31611143	31611303	1000	+	.	gene_id "MSTRG.117022"; transcript_id "MSTRG.117022.84"; exon_number "22";
chr22	StringTie	exon	31611766	31611840	1000	+	.	gene_id "MSTRG.117022"; transcript_id "MSTRG.117022.84"; exon_number "23";
chr22	StringTie	exon	31613142	31613216	1000	+	.	gene_id "MSTRG.117022"; transcript_id "MSTRG.117022.84"; exon_number "24";
chr22	StringTie	exon	31613354	31613530	1000	+	.	gene_id "MSTRG.117022"; transcript_id "MSTRG.117022.84"; exon_number "25";
chr22	StringTie	exon	31613602	31613855	1000	+	.	gene_id "MSTRG.117022"; transcript_id "MSTRG.117022.84"; exon_number "26";
chr22	StringTie	exon	31614789	31614860	1000	+	.	gene_id "MSTRG.117022"; transcript_id "MSTRG.117022.84"; exon_number "27";
chr22	StringTie	exon	31615048	31615279	1000	+	.	gene_id "MSTRG.117022"; transcript_id "MSTRG.117022.84"; exon_number "28";
chr22	StringTie	exon	31616745	31616877	1000	+	.	gene_id "MSTRG.117022"; transcript_id "MSTRG.117022.84"; exon_number "29";
chr22	StringTie	exon	31617000	31617078	1000	+	.	gene_id "MSTRG.117022"; transcript_id "MSTRG.117022.84"; exon_number "30";
chr22	StringTie	exon	31618115	31618226	1000	+	.	gene_id "MSTRG.117022"; transcript_id "MSTRG.117022.84"; exon_number "31";
chr22	StringTie	exon	31618314	31619990	1000	+	.	gene_id "MSTRG.117022"; transcript_id "MSTRG.117022.84"; exon_number "32";
chr22	StringTie	exon	31621396	31621469	1000	+	.	gene_id "MSTRG.117022"; transcript_id "MSTRG.117022.84"; exon_number "33";
chr22	StringTie	transcript	31496065	31625893	1000	+	.	gene_id "MSTRG.117022"; transcript_id "MSTRG.117022.85";
chr22	StringTie	exon	31496065	31496637	1000	+	.	gene_id "MSTRG.117022"; transcript_id "MSTRG.117022.85"; exon_number "1";
chr22	StringTie	exon	31508255	31508376	1000	+	.	gene_id "MSTRG.117022"; transcript_id "MSTRG.117022.85"; exon_number "2";
chr22	StringTie	exon	31528690	31528863	1000	+	.	gene_id "MSTRG.117022"; transcript_id "MSTRG.117022.85"; exon_number "3";
chr22	StringTie	exon	31546861	31546971	1000	+	.	gene_id "MSTRG.117022"; transcript_id "MSTRG.117022.85"; exon_number "4";
chr22	StringTie	exon	31550254	31550348	1000	+	.	gene_id "MSTRG.117022"; transcript_id "MSTRG.117022.85"; exon_number "5";
chr22	StringTie	exon	31556942	31557059	1000	+	.	gene_id "MSTRG.117022"; transcript_id "MSTRG.117022.85"; exon_number "6";
chr22	StringTie	exon	31561290	31561392	1000	+	.	gene_id "MSTRG.117022"; transcript_id "MSTRG.117022.85"; exon_number "7";
chr22	StringTie	exon	31573058	31573214	1000	+	.	gene_id "MSTRG.117022"; transcript_id "MSTRG.117022.85"; exon_number "8";
chr22	StringTie	exon	31575231	31575392	1000	+	.	gene_id "MSTRG.117022"; transcript_id "MSTRG.117022.85"; exon_number "9";
chr22	StringTie	exon	31578382	31578452	1000	+	.	gene_id "MSTRG.117022"; transcript_id "MSTRG.117022.85"; exon_number "10";
chr22	StringTie	exon	31580272	31580364	1000	+	.	gene_id "MSTRG.117022"; transcript_id "MSTRG.117022.85"; exon_number "11";
chr22	StringTie	exon	31583875	31583972	1000	+	.	gene_id "MSTRG.117022"; transcript_id "MSTRG.117022.85"; exon_number "12";
chr22	StringTie	exon	31585068	31585134	1000	+	.	gene_id "MSTRG.117022"; transcript_id "MSTRG.117022.85"; exon_number "13";
chr22	StringTie	exon	31589447	31589577	1000	+	.	gene_id "MSTRG.117022"; transcript_id "MSTRG.117022.85"; exon_number "14";
chr22	StringTie	exon	31602212	31602293	1000	+	.	gene_id "MSTRG.117022"; transcript_id "MSTRG.117022.85"; exon_number "15";
chr22	StringTie	exon	31602607	31602785	1000	+	.	gene_id "MSTRG.117022"; transcript_id "MSTRG.117022.85"; exon_number "16";
chr22	StringTie	exon	31603744	31603819	1000	+	.	gene_id "MSTRG.117022"; transcript_id "MSTRG.117022.85"; exon_number "17";
chr22	StringTie	exon	31604309	31604404	1000	+	.	gene_id "MSTRG.117022"; transcript_id "MSTRG.117022.85"; exon_number "18";
chr22	StringTie	exon	31604869	31604945	1000	+	.	gene_id "MSTRG.117022"; transcript_id "MSTRG.117022.85"; exon_number "19";
chr22	StringTie	exon	31606328	31606430	1000	+	.	gene_id "MSTRG.117022"; transcript_id "MSTRG.117022.85"; exon_number "20";
chr22	StringTie	exon	31607937	31608033	1000	+	.	gene_id "MSTRG.117022"; transcript_id "MSTRG.117022.85"; exon_number "21";
chr22	StringTie	exon	31611143	31611303	1000	+	.	gene_id "MSTRG.117022"; transcript_id "MSTRG.117022.85"; exon_number "22";
chr22	StringTie	exon	31611766	31611840	1000	+	.	gene_id "MSTRG.117022"; transcript_id "MSTRG.117022.85"; exon_number "23";
chr22	StringTie	exon	31613142	31613216	1000	+	.	gene_id "MSTRG.117022"; transcript_id "MSTRG.117022.85"; exon_number "24";
chr22	StringTie	exon	31613354	31613530	1000	+	.	gene_id "MSTRG.117022"; transcript_id "MSTRG.117022.85"; exon_number "25";
chr22	StringTie	exon	31613602	31613855	1000	+	.	gene_id "MSTRG.117022"; transcript_id "MSTRG.117022.85"; exon_number "26";
chr22	StringTie	exon	31614789	31614860	1000	+	.	gene_id "MSTRG.117022"; transcript_id "MSTRG.117022.85"; exon_number "27";
chr22	StringTie	exon	31615048	31615279	1000	+	.	gene_id "MSTRG.117022"; transcript_id "MSTRG.117022.85"; exon_number "28";
chr22	StringTie	exon	31616745	31616877	1000	+	.	gene_id "MSTRG.117022"; transcript_id "MSTRG.117022.85"; exon_number "29";
chr22	StringTie	exon	31617000	31617078	1000	+	.	gene_id "MSTRG.117022"; transcript_id "MSTRG.117022.85"; exon_number "30";
chr22	StringTie	exon	31618115	31618226	1000	+	.	gene_id "MSTRG.117022"; transcript_id "MSTRG.117022.85"; exon_number "31";
chr22	StringTie	exon	31618314	31618918	1000	+	.	gene_id "MSTRG.117022"; transcript_id "MSTRG.117022.85"; exon_number "32";
chr22	StringTie	exon	31618970	31619025	1000	+	.	gene_id "MSTRG.117022"; transcript_id "MSTRG.117022.85"; exon_number "33";
chr22	StringTie	exon	31619151	31619424	1000	+	.	gene_id "MSTRG.117022"; transcript_id "MSTRG.117022.85"; exon_number "34";
chr22	StringTie	exon	31625843	31625893	1000	+	.	gene_id "MSTRG.117022"; transcript_id "MSTRG.117022.85"; exon_number "35";
chr22	StringTie	transcript	31496066	31620648	1000	+	.	gene_id "MSTRG.117022"; transcript_id "MSTRG.117022.86";
chr22	StringTie	exon	31496066	31496637	1000	+	.	gene_id "MSTRG.117022"; transcript_id "MSTRG.117022.86"; exon_number "1";
chr22	StringTie	exon	31508259	31508376	1000	+	.	gene_id "MSTRG.117022"; transcript_id "MSTRG.117022.86"; exon_number "2";
chr22	StringTie	exon	31528690	31528863	1000	+	.	gene_id "MSTRG.117022"; transcript_id "MSTRG.117022.86"; exon_number "3";
chr22	StringTie	exon	31546861	31546971	1000	+	.	gene_id "MSTRG.117022"; transcript_id "MSTRG.117022.86"; exon_number "4";
chr22	StringTie	exon	31550254	31550348	1000	+	.	gene_id "MSTRG.117022"; transcript_id "MSTRG.117022.86"; exon_number "5";
chr22	StringTie	exon	31556942	31557059	1000	+	.	gene_id "MSTRG.117022"; transcript_id "MSTRG.117022.86"; exon_number "6";
chr22	StringTie	exon	31561290	31561392	1000	+	.	gene_id "MSTRG.117022"; transcript_id "MSTRG.117022.86"; exon_number "7";
chr22	StringTie	exon	31573058	31573214	1000	+	.	gene_id "MSTRG.117022"; transcript_id "MSTRG.117022.86"; exon_number "8";
chr22	StringTie	exon	31575231	31575392	1000	+	.	gene_id "MSTRG.117022"; transcript_id "MSTRG.117022.86"; exon_number "9";
chr22	StringTie	exon	31578382	31578452	1000	+	.	gene_id "MSTRG.117022"; transcript_id "MSTRG.117022.86"; exon_number "10";
chr22	StringTie	exon	31580272	31580364	1000	+	.	gene_id "MSTRG.117022"; transcript_id "MSTRG.117022.86"; exon_number "11";
chr22	StringTie	exon	31583875	31583972	1000	+	.	gene_id "MSTRG.117022"; transcript_id "MSTRG.117022.86"; exon_number "12";
chr22	StringTie	exon	31585068	31585134	1000	+	.	gene_id "MSTRG.117022"; transcript_id "MSTRG.117022.86"; exon_number "13";
chr22	StringTie	exon	31589447	31589577	1000	+	.	gene_id "MSTRG.117022"; transcript_id "MSTRG.117022.86"; exon_number "14";
chr22	StringTie	exon	31602212	31602293	1000	+	.	gene_id "MSTRG.117022"; transcript_id "MSTRG.117022.86"; exon_number "15";
chr22	StringTie	exon	31602607	31602785	1000	+	.	gene_id "MSTRG.117022"; transcript_id "MSTRG.117022.86"; exon_number "16";
chr22	StringTie	exon	31603744	31603819	1000	+	.	gene_id "MSTRG.117022"; transcript_id "MSTRG.117022.86"; exon_number "17";
chr22	StringTie	exon	31604309	31604404	1000	+	.	gene_id "MSTRG.117022"; transcript_id "MSTRG.117022.86"; exon_number "18";
chr22	StringTie	exon	31604869	31604945	1000	+	.	gene_id "MSTRG.117022"; transcript_id "MSTRG.117022.86"; exon_number "19";
chr22	StringTie	exon	31606328	31606430	1000	+	.	gene_id "MSTRG.117022"; transcript_id "MSTRG.117022.86"; exon_number "20";
chr22	StringTie	exon	31607937	31608033	1000	+	.	gene_id "MSTRG.117022"; transcript_id "MSTRG.117022.86"; exon_number "21";
chr22	StringTie	exon	31611143	31611303	1000	+	.	gene_id "MSTRG.117022"; transcript_id "MSTRG.117022.86"; exon_number "22";
chr22	StringTie	exon	31611766	31611840	1000	+	.	gene_id "MSTRG.117022"; transcript_id "MSTRG.117022.86"; exon_number "23";
chr22	StringTie	exon	31613142	31613216	1000	+	.	gene_id "MSTRG.117022"; transcript_id "MSTRG.117022.86"; exon_number "24";
chr22	StringTie	exon	31613354	31613530	1000	+	.	gene_id "MSTRG.117022"; transcript_id "MSTRG.117022.86"; exon_number "25";
chr22	StringTie	exon	31613602	31613855	1000	+	.	gene_id "MSTRG.117022"; transcript_id "MSTRG.117022.86"; exon_number "26";
chr22	StringTie	exon	31614789	31614860	1000	+	.	gene_id "MSTRG.117022"; transcript_id "MSTRG.117022.86"; exon_number "27";
chr22	StringTie	exon	31615048	31615279	1000	+	.	gene_id "MSTRG.117022"; transcript_id "MSTRG.117022.86"; exon_number "28";
chr22	StringTie	exon	31616745	31616877	1000	+	.	gene_id "MSTRG.117022"; transcript_id "MSTRG.117022.86"; exon_number "29";
chr22	StringTie	exon	31617000	31617078	1000	+	.	gene_id "MSTRG.117022"; transcript_id "MSTRG.117022.86"; exon_number "30";
chr22	StringTie	exon	31618115	31618226	1000	+	.	gene_id "MSTRG.117022"; transcript_id "MSTRG.117022.86"; exon_number "31";
chr22	StringTie	exon	31618314	31620494	1000	+	.	gene_id "MSTRG.117022"; transcript_id "MSTRG.117022.86"; exon_number "32";
chr22	StringTie	exon	31620600	31620648	1000	+	.	gene_id "MSTRG.117022"; transcript_id "MSTRG.117022.86"; exon_number "33";
chr22	StringTie	transcript	31496068	31623658	1000	+	.	gene_id "MSTRG.117022"; transcript_id "MSTRG.117022.87";
chr22	StringTie	exon	31496068	31496637	1000	+	.	gene_id "MSTRG.117022"; transcript_id "MSTRG.117022.87"; exon_number "1";
chr22	StringTie	exon	31508255	31508376	1000	+	.	gene_id "MSTRG.117022"; transcript_id "MSTRG.117022.87"; exon_number "2";
chr22	StringTie	exon	31528690	31528863	1000	+	.	gene_id "MSTRG.117022"; transcript_id "MSTRG.117022.87"; exon_number "3";
chr22	StringTie	exon	31546861	31546971	1000	+	.	gene_id "MSTRG.117022"; transcript_id "MSTRG.117022.87"; exon_number "4";
chr22	StringTie	exon	31550254	31550348	1000	+	.	gene_id "MSTRG.117022"; transcript_id "MSTRG.117022.87"; exon_number "5";
chr22	StringTie	exon	31556942	31557059	1000	+	.	gene_id "MSTRG.117022"; transcript_id "MSTRG.117022.87"; exon_number "6";
chr22	StringTie	exon	31561290	31561392	1000	+	.	gene_id "MSTRG.117022"; transcript_id "MSTRG.117022.87"; exon_number "7";
chr22	StringTie	exon	31573058	31573214	1000	+	.	gene_id "MSTRG.117022"; transcript_id "MSTRG.117022.87"; exon_number "8";
chr22	StringTie	exon	31575231	31575392	1000	+	.	gene_id "MSTRG.117022"; transcript_id "MSTRG.117022.87"; exon_number "9";
chr22	StringTie	exon	31578382	31578452	1000	+	.	gene_id "MSTRG.117022"; transcript_id "MSTRG.117022.87"; exon_number "10";
chr22	StringTie	exon	31580272	31580364	1000	+	.	gene_id "MSTRG.117022"; transcript_id "MSTRG.117022.87"; exon_number "11";
chr22	StringTie	exon	31583875	31583972	1000	+	.	gene_id "MSTRG.117022"; transcript_id "MSTRG.117022.87"; exon_number "12";
chr22	StringTie	exon	31585068	31585134	1000	+	.	gene_id "MSTRG.117022"; transcript_id "MSTRG.117022.87"; exon_number "13";
chr22	StringTie	exon	31589447	31589577	1000	+	.	gene_id "MSTRG.117022"; transcript_id "MSTRG.117022.87"; exon_number "14";
chr22	StringTie	exon	31602212	31602293	1000	+	.	gene_id "MSTRG.117022"; transcript_id "MSTRG.117022.87"; exon_number "15";
chr22	StringTie	exon	31602607	31602785	1000	+	.	gene_id "MSTRG.117022"; transcript_id "MSTRG.117022.87"; exon_number "16";
chr22	StringTie	exon	31603744	31603819	1000	+	.	gene_id "MSTRG.117022"; transcript_id "MSTRG.117022.87"; exon_number "17";
chr22	StringTie	exon	31604309	31604404	1000	+	.	gene_id "MSTRG.117022"; transcript_id "MSTRG.117022.87"; exon_number "18";
chr22	StringTie	exon	31604869	31604945	1000	+	.	gene_id "MSTRG.117022"; transcript_id "MSTRG.117022.87"; exon_number "19";
chr22	StringTie	exon	31606328	31606430	1000	+	.	gene_id "MSTRG.117022"; transcript_id "MSTRG.117022.87"; exon_number "20";
chr22	StringTie	exon	31607937	31608033	1000	+	.	gene_id "MSTRG.117022"; transcript_id "MSTRG.117022.87"; exon_number "21";
chr22	StringTie	exon	31611143	31611303	1000	+	.	gene_id "MSTRG.117022"; transcript_id "MSTRG.117022.87"; exon_number "22";
chr22	StringTie	exon	31611766	31611840	1000	+	.	gene_id "MSTRG.117022"; transcript_id "MSTRG.117022.87"; exon_number "23";
chr22	StringTie	exon	31613142	31613216	1000	+	.	gene_id "MSTRG.117022"; transcript_id "MSTRG.117022.87"; exon_number "24";
chr22	StringTie	exon	31613354	31613530	1000	+	.	gene_id "MSTRG.117022"; transcript_id "MSTRG.117022.87"; exon_number "25";
chr22	StringTie	exon	31613602	31613855	1000	+	.	gene_id "MSTRG.117022"; transcript_id "MSTRG.117022.87"; exon_number "26";
chr22	StringTie	exon	31614789	31614860	1000	+	.	gene_id "MSTRG.117022"; transcript_id "MSTRG.117022.87"; exon_number "27";
chr22	StringTie	exon	31615048	31615279	1000	+	.	gene_id "MSTRG.117022"; transcript_id "MSTRG.117022.87"; exon_number "28";
chr22	StringTie	exon	31616745	31616877	1000	+	.	gene_id "MSTRG.117022"; transcript_id "MSTRG.117022.87"; exon_number "29";
chr22	StringTie	exon	31617000	31617078	1000	+	.	gene_id "MSTRG.117022"; transcript_id "MSTRG.117022.87"; exon_number "30";
chr22	StringTie	exon	31618115	31618226	1000	+	.	gene_id "MSTRG.117022"; transcript_id "MSTRG.117022.87"; exon_number "31";
chr22	StringTie	exon	31618314	31619516	1000	+	.	gene_id "MSTRG.117022"; transcript_id "MSTRG.117022.87"; exon_number "32";
chr22	StringTie	exon	31621817	31623658	1000	+	.	gene_id "MSTRG.117022"; transcript_id "MSTRG.117022.87"; exon_number "33";
chr22	StringTie	transcript	31496069	31620554	1000	+	.	gene_id "MSTRG.117022"; transcript_id "MSTRG.117022.88";
chr22	StringTie	exon	31496069	31496637	1000	+	.	gene_id "MSTRG.117022"; transcript_id "MSTRG.117022.88"; exon_number "1";
chr22	StringTie	exon	31508259	31508376	1000	+	.	gene_id "MSTRG.117022"; transcript_id "MSTRG.117022.88"; exon_number "2";
chr22	StringTie	exon	31528690	31528863	1000	+	.	gene_id "MSTRG.117022"; transcript_id "MSTRG.117022.88"; exon_number "3";
chr22	StringTie	exon	31546861	31546971	1000	+	.	gene_id "MSTRG.117022"; transcript_id "MSTRG.117022.88"; exon_number "4";
chr22	StringTie	exon	31550254	31550348	1000	+	.	gene_id "MSTRG.117022"; transcript_id "MSTRG.117022.88"; exon_number "5";
chr22	StringTie	exon	31556942	31557059	1000	+	.	gene_id "MSTRG.117022"; transcript_id "MSTRG.117022.88"; exon_number "6";
chr22	StringTie	exon	31561290	31561392	1000	+	.	gene_id "MSTRG.117022"; transcript_id "MSTRG.117022.88"; exon_number "7";
chr22	StringTie	exon	31573058	31573214	1000	+	.	gene_id "MSTRG.117022"; transcript_id "MSTRG.117022.88"; exon_number "8";
chr22	StringTie	exon	31575231	31575392	1000	+	.	gene_id "MSTRG.117022"; transcript_id "MSTRG.117022.88"; exon_number "9";
chr22	StringTie	exon	31578382	31578452	1000	+	.	gene_id "MSTRG.117022"; transcript_id "MSTRG.117022.88"; exon_number "10";
chr22	StringTie	exon	31580272	31580364	1000	+	.	gene_id "MSTRG.117022"; transcript_id "MSTRG.117022.88"; exon_number "11";
chr22	StringTie	exon	31583875	31583972	1000	+	.	gene_id "MSTRG.117022"; transcript_id "MSTRG.117022.88"; exon_number "12";
chr22	StringTie	exon	31585068	31585134	1000	+	.	gene_id "MSTRG.117022"; transcript_id "MSTRG.117022.88"; exon_number "13";
chr22	StringTie	exon	31589447	31589577	1000	+	.	gene_id "MSTRG.117022"; transcript_id "MSTRG.117022.88"; exon_number "14";
chr22	StringTie	exon	31602212	31602293	1000	+	.	gene_id "MSTRG.117022"; transcript_id "MSTRG.117022.88"; exon_number "15";
chr22	StringTie	exon	31602607	31602785	1000	+	.	gene_id "MSTRG.117022"; transcript_id "MSTRG.117022.88"; exon_number "16";
chr22	StringTie	exon	31603744	31603819	1000	+	.	gene_id "MSTRG.117022"; transcript_id "MSTRG.117022.88"; exon_number "17";
chr22	StringTie	exon	31604309	31604404	1000	+	.	gene_id "MSTRG.117022"; transcript_id "MSTRG.117022.88"; exon_number "18";
chr22	StringTie	exon	31604869	31604945	1000	+	.	gene_id "MSTRG.117022"; transcript_id "MSTRG.117022.88"; exon_number "19";
chr22	StringTie	exon	31606328	31606430	1000	+	.	gene_id "MSTRG.117022"; transcript_id "MSTRG.117022.88"; exon_number "20";
chr22	StringTie	exon	31607937	31608033	1000	+	.	gene_id "MSTRG.117022"; transcript_id "MSTRG.117022.88"; exon_number "21";
chr22	StringTie	exon	31611143	31611303	1000	+	.	gene_id "MSTRG.117022"; transcript_id "MSTRG.117022.88"; exon_number "22";
chr22	StringTie	exon	31611766	31611840	1000	+	.	gene_id "MSTRG.117022"; transcript_id "MSTRG.117022.88"; exon_number "23";
chr22	StringTie	exon	31613142	31613216	1000	+	.	gene_id "MSTRG.117022"; transcript_id "MSTRG.117022.88"; exon_number "24";
chr22	StringTie	exon	31613354	31613530	1000	+	.	gene_id "MSTRG.117022"; transcript_id "MSTRG.117022.88"; exon_number "25";
chr22	StringTie	exon	31613602	31613855	1000	+	.	gene_id "MSTRG.117022"; transcript_id "MSTRG.117022.88"; exon_number "26";
chr22	StringTie	exon	31614789	31614860	1000	+	.	gene_id "MSTRG.117022"; transcript_id "MSTRG.117022.88"; exon_number "27";
chr22	StringTie	exon	31615048	31615279	1000	+	.	gene_id "MSTRG.117022"; transcript_id "MSTRG.117022.88"; exon_number "28";
chr22	StringTie	exon	31616745	31616877	1000	+	.	gene_id "MSTRG.117022"; transcript_id "MSTRG.117022.88"; exon_number "29";
chr22	StringTie	exon	31617000	31617078	1000	+	.	gene_id "MSTRG.117022"; transcript_id "MSTRG.117022.88"; exon_number "30";
chr22	StringTie	exon	31618115	31618226	1000	+	.	gene_id "MSTRG.117022"; transcript_id "MSTRG.117022.88"; exon_number "31";
chr22	StringTie	exon	31618314	31618663	1000	+	.	gene_id "MSTRG.117022"; transcript_id "MSTRG.117022.88"; exon_number "32";
chr22	StringTie	exon	31618694	31620554	1000	+	.	gene_id "MSTRG.117022"; transcript_id "MSTRG.117022.88"; exon_number "33";
chr22	StringTie	transcript	31496069	31621462	1000	+	.	gene_id "MSTRG.117022"; transcript_id "MSTRG.117022.89";
chr22	StringTie	exon	31496069	31496637	1000	+	.	gene_id "MSTRG.117022"; transcript_id "MSTRG.117022.89"; exon_number "1";
chr22	StringTie	exon	31508255	31508376	1000	+	.	gene_id "MSTRG.117022"; transcript_id "MSTRG.117022.89"; exon_number "2";
chr22	StringTie	exon	31528690	31528863	1000	+	.	gene_id "MSTRG.117022"; transcript_id "MSTRG.117022.89"; exon_number "3";
chr22	StringTie	exon	31531058	31531129	1000	+	.	gene_id "MSTRG.117022"; transcript_id "MSTRG.117022.89"; exon_number "4";
chr22	StringTie	exon	31546861	31546971	1000	+	.	gene_id "MSTRG.117022"; transcript_id "MSTRG.117022.89"; exon_number "5";
chr22	StringTie	exon	31550254	31550348	1000	+	.	gene_id "MSTRG.117022"; transcript_id "MSTRG.117022.89"; exon_number "6";
chr22	StringTie	exon	31556942	31557059	1000	+	.	gene_id "MSTRG.117022"; transcript_id "MSTRG.117022.89"; exon_number "7";
chr22	StringTie	exon	31561290	31561392	1000	+	.	gene_id "MSTRG.117022"; transcript_id "MSTRG.117022.89"; exon_number "8";
chr22	StringTie	exon	31573058	31573214	1000	+	.	gene_id "MSTRG.117022"; transcript_id "MSTRG.117022.89"; exon_number "9";
chr22	StringTie	exon	31575231	31575392	1000	+	.	gene_id "MSTRG.117022"; transcript_id "MSTRG.117022.89"; exon_number "10";
chr22	StringTie	exon	31578382	31578452	1000	+	.	gene_id "MSTRG.117022"; transcript_id "MSTRG.117022.89"; exon_number "11";
chr22	StringTie	exon	31580272	31580364	1000	+	.	gene_id "MSTRG.117022"; transcript_id "MSTRG.117022.89"; exon_number "12";
chr22	StringTie	exon	31583875	31583972	1000	+	.	gene_id "MSTRG.117022"; transcript_id "MSTRG.117022.89"; exon_number "13";
chr22	StringTie	exon	31585068	31585134	1000	+	.	gene_id "MSTRG.117022"; transcript_id "MSTRG.117022.89"; exon_number "14";
chr22	StringTie	exon	31589447	31589577	1000	+	.	gene_id "MSTRG.117022"; transcript_id "MSTRG.117022.89"; exon_number "15";
chr22	StringTie	exon	31602212	31602293	1000	+	.	gene_id "MSTRG.117022"; transcript_id "MSTRG.117022.89"; exon_number "16";
chr22	StringTie	exon	31602607	31602785	1000	+	.	gene_id "MSTRG.117022"; transcript_id "MSTRG.117022.89"; exon_number "17";
chr22	StringTie	exon	31603744	31603819	1000	+	.	gene_id "MSTRG.117022"; transcript_id "MSTRG.117022.89"; exon_number "18";
chr22	StringTie	exon	31604309	31604404	1000	+	.	gene_id "MSTRG.117022"; transcript_id "MSTRG.117022.89"; exon_number "19";
chr22	StringTie	exon	31604869	31604945	1000	+	.	gene_id "MSTRG.117022"; transcript_id "MSTRG.117022.89"; exon_number "20";
chr22	StringTie	exon	31606328	31606430	1000	+	.	gene_id "MSTRG.117022"; transcript_id "MSTRG.117022.89"; exon_number "21";
chr22	StringTie	exon	31607937	31608033	1000	+	.	gene_id "MSTRG.117022"; transcript_id "MSTRG.117022.89"; exon_number "22";
chr22	StringTie	exon	31611143	31611303	1000	+	.	gene_id "MSTRG.117022"; transcript_id "MSTRG.117022.89"; exon_number "23";
chr22	StringTie	exon	31611766	31611840	1000	+	.	gene_id "MSTRG.117022"; transcript_id "MSTRG.117022.89"; exon_number "24";
chr22	StringTie	exon	31613142	31613216	1000	+	.	gene_id "MSTRG.117022"; transcript_id "MSTRG.117022.89"; exon_number "25";
chr22	StringTie	exon	31613354	31613530	1000	+	.	gene_id "MSTRG.117022"; transcript_id "MSTRG.117022.89"; exon_number "26";
chr22	StringTie	exon	31613602	31613855	1000	+	.	gene_id "MSTRG.117022"; transcript_id "MSTRG.117022.89"; exon_number "27";
chr22	StringTie	exon	31614789	31614860	1000	+	.	gene_id "MSTRG.117022"; transcript_id "MSTRG.117022.89"; exon_number "28";
chr22	StringTie	exon	31615048	31615279	1000	+	.	gene_id "MSTRG.117022"; transcript_id "MSTRG.117022.89"; exon_number "29";
chr22	StringTie	exon	31616745	31616877	1000	+	.	gene_id "MSTRG.117022"; transcript_id "MSTRG.117022.89"; exon_number "30";
chr22	StringTie	exon	31617000	31617078	1000	+	.	gene_id "MSTRG.117022"; transcript_id "MSTRG.117022.89"; exon_number "31";
chr22	StringTie	exon	31618115	31618226	1000	+	.	gene_id "MSTRG.117022"; transcript_id "MSTRG.117022.89"; exon_number "32";
chr22	StringTie	exon	31618314	31618693	1000	+	.	gene_id "MSTRG.117022"; transcript_id "MSTRG.117022.89"; exon_number "33";
chr22	StringTie	exon	31621389	31621462	1000	+	.	gene_id "MSTRG.117022"; transcript_id "MSTRG.117022.89"; exon_number "34";
chr22	StringTie	transcript	31399512	31442114	1000	+	.	gene_id "MSTRG.117022"; transcript_id "MSTRG.117022.9";
chr22	StringTie	exon	31399512	31399725	1000	+	.	gene_id "MSTRG.117022"; transcript_id "MSTRG.117022.9"; exon_number "1";
chr22	StringTie	exon	31400620	31400743	1000	+	.	gene_id "MSTRG.117022"; transcript_id "MSTRG.117022.9"; exon_number "2";
chr22	StringTie	exon	31403029	31403204	1000	+	.	gene_id "MSTRG.117022"; transcript_id "MSTRG.117022.9"; exon_number "3";
chr22	StringTie	exon	31411012	31411081	1000	+	.	gene_id "MSTRG.117022"; transcript_id "MSTRG.117022.9"; exon_number "4";
chr22	StringTie	exon	31420256	31420425	1000	+	.	gene_id "MSTRG.117022"; transcript_id "MSTRG.117022.9"; exon_number "5";
chr22	StringTie	exon	31421308	31421399	1000	+	.	gene_id "MSTRG.117022"; transcript_id "MSTRG.117022.9"; exon_number "6";
chr22	StringTie	exon	31423280	31423410	1000	+	.	gene_id "MSTRG.117022"; transcript_id "MSTRG.117022.9"; exon_number "7";
chr22	StringTie	exon	31426615	31426782	1000	+	.	gene_id "MSTRG.117022"; transcript_id "MSTRG.117022.9"; exon_number "8";
chr22	StringTie	exon	31427060	31427182	1000	+	.	gene_id "MSTRG.117022"; transcript_id "MSTRG.117022.9"; exon_number "9";
chr22	StringTie	exon	31433872	31434986	1000	+	.	gene_id "MSTRG.117022"; transcript_id "MSTRG.117022.9"; exon_number "10";
chr22	StringTie	exon	31441733	31441852	1000	+	.	gene_id "MSTRG.117022"; transcript_id "MSTRG.117022.9"; exon_number "11";
chr22	StringTie	exon	31441963	31442114	1000	+	.	gene_id "MSTRG.117022"; transcript_id "MSTRG.117022.9"; exon_number "12";
chr22	StringTie	transcript	31496070	31620555	1000	+	.	gene_id "MSTRG.117022"; transcript_id "MSTRG.117022.90";
chr22	StringTie	exon	31496070	31496637	1000	+	.	gene_id "MSTRG.117022"; transcript_id "MSTRG.117022.90"; exon_number "1";
chr22	StringTie	exon	31508259	31508376	1000	+	.	gene_id "MSTRG.117022"; transcript_id "MSTRG.117022.90"; exon_number "2";
chr22	StringTie	exon	31528690	31528863	1000	+	.	gene_id "MSTRG.117022"; transcript_id "MSTRG.117022.90"; exon_number "3";
chr22	StringTie	exon	31546861	31546971	1000	+	.	gene_id "MSTRG.117022"; transcript_id "MSTRG.117022.90"; exon_number "4";
chr22	StringTie	exon	31550254	31550348	1000	+	.	gene_id "MSTRG.117022"; transcript_id "MSTRG.117022.90"; exon_number "5";
chr22	StringTie	exon	31556942	31557059	1000	+	.	gene_id "MSTRG.117022"; transcript_id "MSTRG.117022.90"; exon_number "6";
chr22	StringTie	exon	31561290	31561392	1000	+	.	gene_id "MSTRG.117022"; transcript_id "MSTRG.117022.90"; exon_number "7";
chr22	StringTie	exon	31573058	31573214	1000	+	.	gene_id "MSTRG.117022"; transcript_id "MSTRG.117022.90"; exon_number "8";
chr22	StringTie	exon	31575231	31575392	1000	+	.	gene_id "MSTRG.117022"; transcript_id "MSTRG.117022.90"; exon_number "9";
chr22	StringTie	exon	31578382	31578452	1000	+	.	gene_id "MSTRG.117022"; transcript_id "MSTRG.117022.90"; exon_number "10";
chr22	StringTie	exon	31580272	31580364	1000	+	.	gene_id "MSTRG.117022"; transcript_id "MSTRG.117022.90"; exon_number "11";
chr22	StringTie	exon	31583875	31583972	1000	+	.	gene_id "MSTRG.117022"; transcript_id "MSTRG.117022.90"; exon_number "12";
chr22	StringTie	exon	31585068	31585134	1000	+	.	gene_id "MSTRG.117022"; transcript_id "MSTRG.117022.90"; exon_number "13";
chr22	StringTie	exon	31589447	31589577	1000	+	.	gene_id "MSTRG.117022"; transcript_id "MSTRG.117022.90"; exon_number "14";
chr22	StringTie	exon	31602212	31602293	1000	+	.	gene_id "MSTRG.117022"; transcript_id "MSTRG.117022.90"; exon_number "15";
chr22	StringTie	exon	31602607	31602785	1000	+	.	gene_id "MSTRG.117022"; transcript_id "MSTRG.117022.90"; exon_number "16";
chr22	StringTie	exon	31603744	31603819	1000	+	.	gene_id "MSTRG.117022"; transcript_id "MSTRG.117022.90"; exon_number "17";
chr22	StringTie	exon	31604309	31604404	1000	+	.	gene_id "MSTRG.117022"; transcript_id "MSTRG.117022.90"; exon_number "18";
chr22	StringTie	exon	31604869	31604945	1000	+	.	gene_id "MSTRG.117022"; transcript_id "MSTRG.117022.90"; exon_number "19";
chr22	StringTie	exon	31606328	31606430	1000	+	.	gene_id "MSTRG.117022"; transcript_id "MSTRG.117022.90"; exon_number "20";
chr22	StringTie	exon	31607937	31608033	1000	+	.	gene_id "MSTRG.117022"; transcript_id "MSTRG.117022.90"; exon_number "21";
chr22	StringTie	exon	31611143	31611303	1000	+	.	gene_id "MSTRG.117022"; transcript_id "MSTRG.117022.90"; exon_number "22";
chr22	StringTie	exon	31611766	31611840	1000	+	.	gene_id "MSTRG.117022"; transcript_id "MSTRG.117022.90"; exon_number "23";
chr22	StringTie	exon	31613142	31613216	1000	+	.	gene_id "MSTRG.117022"; transcript_id "MSTRG.117022.90"; exon_number "24";
chr22	StringTie	exon	31613354	31613530	1000	+	.	gene_id "MSTRG.117022"; transcript_id "MSTRG.117022.90"; exon_number "25";
chr22	StringTie	exon	31613602	31613855	1000	+	.	gene_id "MSTRG.117022"; transcript_id "MSTRG.117022.90"; exon_number "26";
chr22	StringTie	exon	31614789	31614860	1000	+	.	gene_id "MSTRG.117022"; transcript_id "MSTRG.117022.90"; exon_number "27";
chr22	StringTie	exon	31615048	31615279	1000	+	.	gene_id "MSTRG.117022"; transcript_id "MSTRG.117022.90"; exon_number "28";
chr22	StringTie	exon	31616745	31616877	1000	+	.	gene_id "MSTRG.117022"; transcript_id "MSTRG.117022.90"; exon_number "29";
chr22	StringTie	exon	31617000	31617078	1000	+	.	gene_id "MSTRG.117022"; transcript_id "MSTRG.117022.90"; exon_number "30";
chr22	StringTie	exon	31618115	31618226	1000	+	.	gene_id "MSTRG.117022"; transcript_id "MSTRG.117022.90"; exon_number "31";
chr22	StringTie	exon	31618314	31618980	1000	+	.	gene_id "MSTRG.117022"; transcript_id "MSTRG.117022.90"; exon_number "32";
chr22	StringTie	exon	31619663	31620555	1000	+	.	gene_id "MSTRG.117022"; transcript_id "MSTRG.117022.90"; exon_number "33";
chr22	StringTie	transcript	31496070	31620554	1000	+	.	gene_id "MSTRG.117022"; transcript_id "MSTRG.117022.91";
chr22	StringTie	exon	31496070	31496637	1000	+	.	gene_id "MSTRG.117022"; transcript_id "MSTRG.117022.91"; exon_number "1";
chr22	StringTie	exon	31508255	31508376	1000	+	.	gene_id "MSTRG.117022"; transcript_id "MSTRG.117022.91"; exon_number "2";
chr22	StringTie	exon	31528690	31528863	1000	+	.	gene_id "MSTRG.117022"; transcript_id "MSTRG.117022.91"; exon_number "3";
chr22	StringTie	exon	31546861	31546971	1000	+	.	gene_id "MSTRG.117022"; transcript_id "MSTRG.117022.91"; exon_number "4";
chr22	StringTie	exon	31550254	31550348	1000	+	.	gene_id "MSTRG.117022"; transcript_id "MSTRG.117022.91"; exon_number "5";
chr22	StringTie	exon	31556942	31557059	1000	+	.	gene_id "MSTRG.117022"; transcript_id "MSTRG.117022.91"; exon_number "6";
chr22	StringTie	exon	31561290	31561392	1000	+	.	gene_id "MSTRG.117022"; transcript_id "MSTRG.117022.91"; exon_number "7";
chr22	StringTie	exon	31573058	31573214	1000	+	.	gene_id "MSTRG.117022"; transcript_id "MSTRG.117022.91"; exon_number "8";
chr22	StringTie	exon	31575231	31575392	1000	+	.	gene_id "MSTRG.117022"; transcript_id "MSTRG.117022.91"; exon_number "9";
chr22	StringTie	exon	31578382	31578452	1000	+	.	gene_id "MSTRG.117022"; transcript_id "MSTRG.117022.91"; exon_number "10";
chr22	StringTie	exon	31580272	31580364	1000	+	.	gene_id "MSTRG.117022"; transcript_id "MSTRG.117022.91"; exon_number "11";
chr22	StringTie	exon	31583875	31583972	1000	+	.	gene_id "MSTRG.117022"; transcript_id "MSTRG.117022.91"; exon_number "12";
chr22	StringTie	exon	31585068	31585134	1000	+	.	gene_id "MSTRG.117022"; transcript_id "MSTRG.117022.91"; exon_number "13";
chr22	StringTie	exon	31589447	31589577	1000	+	.	gene_id "MSTRG.117022"; transcript_id "MSTRG.117022.91"; exon_number "14";
chr22	StringTie	exon	31602212	31602293	1000	+	.	gene_id "MSTRG.117022"; transcript_id "MSTRG.117022.91"; exon_number "15";
chr22	StringTie	exon	31602607	31602785	1000	+	.	gene_id "MSTRG.117022"; transcript_id "MSTRG.117022.91"; exon_number "16";
chr22	StringTie	exon	31603744	31603819	1000	+	.	gene_id "MSTRG.117022"; transcript_id "MSTRG.117022.91"; exon_number "17";
chr22	StringTie	exon	31604309	31604404	1000	+	.	gene_id "MSTRG.117022"; transcript_id "MSTRG.117022.91"; exon_number "18";
chr22	StringTie	exon	31604869	31604945	1000	+	.	gene_id "MSTRG.117022"; transcript_id "MSTRG.117022.91"; exon_number "19";
chr22	StringTie	exon	31606328	31606430	1000	+	.	gene_id "MSTRG.117022"; transcript_id "MSTRG.117022.91"; exon_number "20";
chr22	StringTie	exon	31607937	31608033	1000	+	.	gene_id "MSTRG.117022"; transcript_id "MSTRG.117022.91"; exon_number "21";
chr22	StringTie	exon	31611143	31611303	1000	+	.	gene_id "MSTRG.117022"; transcript_id "MSTRG.117022.91"; exon_number "22";
chr22	StringTie	exon	31611766	31611840	1000	+	.	gene_id "MSTRG.117022"; transcript_id "MSTRG.117022.91"; exon_number "23";
chr22	StringTie	exon	31613142	31613216	1000	+	.	gene_id "MSTRG.117022"; transcript_id "MSTRG.117022.91"; exon_number "24";
chr22	StringTie	exon	31613354	31613530	1000	+	.	gene_id "MSTRG.117022"; transcript_id "MSTRG.117022.91"; exon_number "25";
chr22	StringTie	exon	31613602	31613855	1000	+	.	gene_id "MSTRG.117022"; transcript_id "MSTRG.117022.91"; exon_number "26";
chr22	StringTie	exon	31614789	31614860	1000	+	.	gene_id "MSTRG.117022"; transcript_id "MSTRG.117022.91"; exon_number "27";
chr22	StringTie	exon	31615048	31615279	1000	+	.	gene_id "MSTRG.117022"; transcript_id "MSTRG.117022.91"; exon_number "28";
chr22	StringTie	exon	31616745	31616877	1000	+	.	gene_id "MSTRG.117022"; transcript_id "MSTRG.117022.91"; exon_number "29";
chr22	StringTie	exon	31617000	31617078	1000	+	.	gene_id "MSTRG.117022"; transcript_id "MSTRG.117022.91"; exon_number "30";
chr22	StringTie	exon	31618115	31618226	1000	+	.	gene_id "MSTRG.117022"; transcript_id "MSTRG.117022.91"; exon_number "31";
chr22	StringTie	exon	31618314	31619125	1000	+	.	gene_id "MSTRG.117022"; transcript_id "MSTRG.117022.91"; exon_number "32";
chr22	StringTie	exon	31619206	31620554	1000	+	.	gene_id "MSTRG.117022"; transcript_id "MSTRG.117022.91"; exon_number "33";
chr22	StringTie	transcript	31496070	31620453	1000	+	.	gene_id "MSTRG.117022"; transcript_id "MSTRG.117022.92";
chr22	StringTie	exon	31496070	31496637	1000	+	.	gene_id "MSTRG.117022"; transcript_id "MSTRG.117022.92"; exon_number "1";
chr22	StringTie	exon	31508255	31508376	1000	+	.	gene_id "MSTRG.117022"; transcript_id "MSTRG.117022.92"; exon_number "2";
chr22	StringTie	exon	31528690	31528863	1000	+	.	gene_id "MSTRG.117022"; transcript_id "MSTRG.117022.92"; exon_number "3";
chr22	StringTie	exon	31531058	31531129	1000	+	.	gene_id "MSTRG.117022"; transcript_id "MSTRG.117022.92"; exon_number "4";
chr22	StringTie	exon	31546861	31546971	1000	+	.	gene_id "MSTRG.117022"; transcript_id "MSTRG.117022.92"; exon_number "5";
chr22	StringTie	exon	31550254	31550348	1000	+	.	gene_id "MSTRG.117022"; transcript_id "MSTRG.117022.92"; exon_number "6";
chr22	StringTie	exon	31556942	31557059	1000	+	.	gene_id "MSTRG.117022"; transcript_id "MSTRG.117022.92"; exon_number "7";
chr22	StringTie	exon	31561290	31561392	1000	+	.	gene_id "MSTRG.117022"; transcript_id "MSTRG.117022.92"; exon_number "8";
chr22	StringTie	exon	31573058	31573214	1000	+	.	gene_id "MSTRG.117022"; transcript_id "MSTRG.117022.92"; exon_number "9";
chr22	StringTie	exon	31575231	31575392	1000	+	.	gene_id "MSTRG.117022"; transcript_id "MSTRG.117022.92"; exon_number "10";
chr22	StringTie	exon	31578382	31578452	1000	+	.	gene_id "MSTRG.117022"; transcript_id "MSTRG.117022.92"; exon_number "11";
chr22	StringTie	exon	31580272	31580364	1000	+	.	gene_id "MSTRG.117022"; transcript_id "MSTRG.117022.92"; exon_number "12";
chr22	StringTie	exon	31583875	31583972	1000	+	.	gene_id "MSTRG.117022"; transcript_id "MSTRG.117022.92"; exon_number "13";
chr22	StringTie	exon	31585068	31585134	1000	+	.	gene_id "MSTRG.117022"; transcript_id "MSTRG.117022.92"; exon_number "14";
chr22	StringTie	exon	31589447	31589577	1000	+	.	gene_id "MSTRG.117022"; transcript_id "MSTRG.117022.92"; exon_number "15";
chr22	StringTie	exon	31602212	31602293	1000	+	.	gene_id "MSTRG.117022"; transcript_id "MSTRG.117022.92"; exon_number "16";
chr22	StringTie	exon	31602607	31602785	1000	+	.	gene_id "MSTRG.117022"; transcript_id "MSTRG.117022.92"; exon_number "17";
chr22	StringTie	exon	31603744	31603819	1000	+	.	gene_id "MSTRG.117022"; transcript_id "MSTRG.117022.92"; exon_number "18";
chr22	StringTie	exon	31604309	31604404	1000	+	.	gene_id "MSTRG.117022"; transcript_id "MSTRG.117022.92"; exon_number "19";
chr22	StringTie	exon	31604869	31604945	1000	+	.	gene_id "MSTRG.117022"; transcript_id "MSTRG.117022.92"; exon_number "20";
chr22	StringTie	exon	31606328	31606430	1000	+	.	gene_id "MSTRG.117022"; transcript_id "MSTRG.117022.92"; exon_number "21";
chr22	StringTie	exon	31607937	31608033	1000	+	.	gene_id "MSTRG.117022"; transcript_id "MSTRG.117022.92"; exon_number "22";
chr22	StringTie	exon	31611143	31611303	1000	+	.	gene_id "MSTRG.117022"; transcript_id "MSTRG.117022.92"; exon_number "23";
chr22	StringTie	exon	31611766	31611840	1000	+	.	gene_id "MSTRG.117022"; transcript_id "MSTRG.117022.92"; exon_number "24";
chr22	StringTie	exon	31613142	31613216	1000	+	.	gene_id "MSTRG.117022"; transcript_id "MSTRG.117022.92"; exon_number "25";
chr22	StringTie	exon	31613354	31613530	1000	+	.	gene_id "MSTRG.117022"; transcript_id "MSTRG.117022.92"; exon_number "26";
chr22	StringTie	exon	31613602	31613855	1000	+	.	gene_id "MSTRG.117022"; transcript_id "MSTRG.117022.92"; exon_number "27";
chr22	StringTie	exon	31614789	31614860	1000	+	.	gene_id "MSTRG.117022"; transcript_id "MSTRG.117022.92"; exon_number "28";
chr22	StringTie	exon	31615048	31615279	1000	+	.	gene_id "MSTRG.117022"; transcript_id "MSTRG.117022.92"; exon_number "29";
chr22	StringTie	exon	31616745	31616877	1000	+	.	gene_id "MSTRG.117022"; transcript_id "MSTRG.117022.92"; exon_number "30";
chr22	StringTie	exon	31617000	31617078	1000	+	.	gene_id "MSTRG.117022"; transcript_id "MSTRG.117022.92"; exon_number "31";
chr22	StringTie	exon	31618115	31618226	1000	+	.	gene_id "MSTRG.117022"; transcript_id "MSTRG.117022.92"; exon_number "32";
chr22	StringTie	exon	31618314	31618663	1000	+	.	gene_id "MSTRG.117022"; transcript_id "MSTRG.117022.92"; exon_number "33";
chr22	StringTie	exon	31618694	31620453	1000	+	.	gene_id "MSTRG.117022"; transcript_id "MSTRG.117022.92"; exon_number "34";
chr22	StringTie	transcript	31496071	31620552	1000	+	.	gene_id "MSTRG.117022"; transcript_id "MSTRG.117022.93";
chr22	StringTie	exon	31496071	31496637	1000	+	.	gene_id "MSTRG.117022"; transcript_id "MSTRG.117022.93"; exon_number "1";
chr22	StringTie	exon	31508259	31508376	1000	+	.	gene_id "MSTRG.117022"; transcript_id "MSTRG.117022.93"; exon_number "2";
chr22	StringTie	exon	31528690	31528863	1000	+	.	gene_id "MSTRG.117022"; transcript_id "MSTRG.117022.93"; exon_number "3";
chr22	StringTie	exon	31531058	31531129	1000	+	.	gene_id "MSTRG.117022"; transcript_id "MSTRG.117022.93"; exon_number "4";
chr22	StringTie	exon	31546861	31546971	1000	+	.	gene_id "MSTRG.117022"; transcript_id "MSTRG.117022.93"; exon_number "5";
chr22	StringTie	exon	31550254	31550348	1000	+	.	gene_id "MSTRG.117022"; transcript_id "MSTRG.117022.93"; exon_number "6";
chr22	StringTie	exon	31556942	31557059	1000	+	.	gene_id "MSTRG.117022"; transcript_id "MSTRG.117022.93"; exon_number "7";
chr22	StringTie	exon	31561290	31561392	1000	+	.	gene_id "MSTRG.117022"; transcript_id "MSTRG.117022.93"; exon_number "8";
chr22	StringTie	exon	31573058	31573214	1000	+	.	gene_id "MSTRG.117022"; transcript_id "MSTRG.117022.93"; exon_number "9";
chr22	StringTie	exon	31575231	31575392	1000	+	.	gene_id "MSTRG.117022"; transcript_id "MSTRG.117022.93"; exon_number "10";
chr22	StringTie	exon	31578382	31578452	1000	+	.	gene_id "MSTRG.117022"; transcript_id "MSTRG.117022.93"; exon_number "11";
chr22	StringTie	exon	31580272	31580364	1000	+	.	gene_id "MSTRG.117022"; transcript_id "MSTRG.117022.93"; exon_number "12";
chr22	StringTie	exon	31583875	31583972	1000	+	.	gene_id "MSTRG.117022"; transcript_id "MSTRG.117022.93"; exon_number "13";
chr22	StringTie	exon	31585068	31585134	1000	+	.	gene_id "MSTRG.117022"; transcript_id "MSTRG.117022.93"; exon_number "14";
chr22	StringTie	exon	31589447	31589577	1000	+	.	gene_id "MSTRG.117022"; transcript_id "MSTRG.117022.93"; exon_number "15";
chr22	StringTie	exon	31602212	31602293	1000	+	.	gene_id "MSTRG.117022"; transcript_id "MSTRG.117022.93"; exon_number "16";
chr22	StringTie	exon	31602607	31602785	1000	+	.	gene_id "MSTRG.117022"; transcript_id "MSTRG.117022.93"; exon_number "17";
chr22	StringTie	exon	31603744	31603819	1000	+	.	gene_id "MSTRG.117022"; transcript_id "MSTRG.117022.93"; exon_number "18";
chr22	StringTie	exon	31604309	31604404	1000	+	.	gene_id "MSTRG.117022"; transcript_id "MSTRG.117022.93"; exon_number "19";
chr22	StringTie	exon	31604869	31604945	1000	+	.	gene_id "MSTRG.117022"; transcript_id "MSTRG.117022.93"; exon_number "20";
chr22	StringTie	exon	31606328	31606430	1000	+	.	gene_id "MSTRG.117022"; transcript_id "MSTRG.117022.93"; exon_number "21";
chr22	StringTie	exon	31607937	31608033	1000	+	.	gene_id "MSTRG.117022"; transcript_id "MSTRG.117022.93"; exon_number "22";
chr22	StringTie	exon	31611143	31611303	1000	+	.	gene_id "MSTRG.117022"; transcript_id "MSTRG.117022.93"; exon_number "23";
chr22	StringTie	exon	31611766	31611840	1000	+	.	gene_id "MSTRG.117022"; transcript_id "MSTRG.117022.93"; exon_number "24";
chr22	StringTie	exon	31613142	31613216	1000	+	.	gene_id "MSTRG.117022"; transcript_id "MSTRG.117022.93"; exon_number "25";
chr22	StringTie	exon	31613354	31613530	1000	+	.	gene_id "MSTRG.117022"; transcript_id "MSTRG.117022.93"; exon_number "26";
chr22	StringTie	exon	31613602	31613855	1000	+	.	gene_id "MSTRG.117022"; transcript_id "MSTRG.117022.93"; exon_number "27";
chr22	StringTie	exon	31614789	31614860	1000	+	.	gene_id "MSTRG.117022"; transcript_id "MSTRG.117022.93"; exon_number "28";
chr22	StringTie	exon	31615048	31615279	1000	+	.	gene_id "MSTRG.117022"; transcript_id "MSTRG.117022.93"; exon_number "29";
chr22	StringTie	exon	31616745	31616877	1000	+	.	gene_id "MSTRG.117022"; transcript_id "MSTRG.117022.93"; exon_number "30";
chr22	StringTie	exon	31617000	31617078	1000	+	.	gene_id "MSTRG.117022"; transcript_id "MSTRG.117022.93"; exon_number "31";
chr22	StringTie	exon	31618115	31618226	1000	+	.	gene_id "MSTRG.117022"; transcript_id "MSTRG.117022.93"; exon_number "32";
chr22	StringTie	exon	31618314	31619966	1000	+	.	gene_id "MSTRG.117022"; transcript_id "MSTRG.117022.93"; exon_number "33";
chr22	StringTie	exon	31620056	31620552	1000	+	.	gene_id "MSTRG.117022"; transcript_id "MSTRG.117022.93"; exon_number "34";
chr22	StringTie	transcript	31496085	31621159	1000	+	.	gene_id "MSTRG.117022"; transcript_id "MSTRG.117022.94";
chr22	StringTie	exon	31496085	31496637	1000	+	.	gene_id "MSTRG.117022"; transcript_id "MSTRG.117022.94"; exon_number "1";
chr22	StringTie	exon	31508255	31508376	1000	+	.	gene_id "MSTRG.117022"; transcript_id "MSTRG.117022.94"; exon_number "2";
chr22	StringTie	exon	31528690	31528863	1000	+	.	gene_id "MSTRG.117022"; transcript_id "MSTRG.117022.94"; exon_number "3";
chr22	StringTie	exon	31531058	31531129	1000	+	.	gene_id "MSTRG.117022"; transcript_id "MSTRG.117022.94"; exon_number "4";
chr22	StringTie	exon	31546861	31546971	1000	+	.	gene_id "MSTRG.117022"; transcript_id "MSTRG.117022.94"; exon_number "5";
chr22	StringTie	exon	31550254	31550348	1000	+	.	gene_id "MSTRG.117022"; transcript_id "MSTRG.117022.94"; exon_number "6";
chr22	StringTie	exon	31556942	31557059	1000	+	.	gene_id "MSTRG.117022"; transcript_id "MSTRG.117022.94"; exon_number "7";
chr22	StringTie	exon	31561290	31561392	1000	+	.	gene_id "MSTRG.117022"; transcript_id "MSTRG.117022.94"; exon_number "8";
chr22	StringTie	exon	31573058	31573214	1000	+	.	gene_id "MSTRG.117022"; transcript_id "MSTRG.117022.94"; exon_number "9";
chr22	StringTie	exon	31575231	31575392	1000	+	.	gene_id "MSTRG.117022"; transcript_id "MSTRG.117022.94"; exon_number "10";
chr22	StringTie	exon	31578382	31578452	1000	+	.	gene_id "MSTRG.117022"; transcript_id "MSTRG.117022.94"; exon_number "11";
chr22	StringTie	exon	31580272	31580364	1000	+	.	gene_id "MSTRG.117022"; transcript_id "MSTRG.117022.94"; exon_number "12";
chr22	StringTie	exon	31583875	31583972	1000	+	.	gene_id "MSTRG.117022"; transcript_id "MSTRG.117022.94"; exon_number "13";
chr22	StringTie	exon	31585068	31585134	1000	+	.	gene_id "MSTRG.117022"; transcript_id "MSTRG.117022.94"; exon_number "14";
chr22	StringTie	exon	31589447	31589577	1000	+	.	gene_id "MSTRG.117022"; transcript_id "MSTRG.117022.94"; exon_number "15";
chr22	StringTie	exon	31602212	31602293	1000	+	.	gene_id "MSTRG.117022"; transcript_id "MSTRG.117022.94"; exon_number "16";
chr22	StringTie	exon	31602607	31602785	1000	+	.	gene_id "MSTRG.117022"; transcript_id "MSTRG.117022.94"; exon_number "17";
chr22	StringTie	exon	31603744	31603819	1000	+	.	gene_id "MSTRG.117022"; transcript_id "MSTRG.117022.94"; exon_number "18";
chr22	StringTie	exon	31604309	31604404	1000	+	.	gene_id "MSTRG.117022"; transcript_id "MSTRG.117022.94"; exon_number "19";
chr22	StringTie	exon	31604869	31604945	1000	+	.	gene_id "MSTRG.117022"; transcript_id "MSTRG.117022.94"; exon_number "20";
chr22	StringTie	exon	31606328	31606430	1000	+	.	gene_id "MSTRG.117022"; transcript_id "MSTRG.117022.94"; exon_number "21";
chr22	StringTie	exon	31607937	31608033	1000	+	.	gene_id "MSTRG.117022"; transcript_id "MSTRG.117022.94"; exon_number "22";
chr22	StringTie	exon	31611143	31611303	1000	+	.	gene_id "MSTRG.117022"; transcript_id "MSTRG.117022.94"; exon_number "23";
chr22	StringTie	exon	31611766	31611840	1000	+	.	gene_id "MSTRG.117022"; transcript_id "MSTRG.117022.94"; exon_number "24";
chr22	StringTie	exon	31613142	31613216	1000	+	.	gene_id "MSTRG.117022"; transcript_id "MSTRG.117022.94"; exon_number "25";
chr22	StringTie	exon	31613354	31613530	1000	+	.	gene_id "MSTRG.117022"; transcript_id "MSTRG.117022.94"; exon_number "26";
chr22	StringTie	exon	31613602	31613855	1000	+	.	gene_id "MSTRG.117022"; transcript_id "MSTRG.117022.94"; exon_number "27";
chr22	StringTie	exon	31614789	31614860	1000	+	.	gene_id "MSTRG.117022"; transcript_id "MSTRG.117022.94"; exon_number "28";
chr22	StringTie	exon	31615048	31615279	1000	+	.	gene_id "MSTRG.117022"; transcript_id "MSTRG.117022.94"; exon_number "29";
chr22	StringTie	exon	31616745	31616877	1000	+	.	gene_id "MSTRG.117022"; transcript_id "MSTRG.117022.94"; exon_number "30";
chr22	StringTie	exon	31617000	31617078	1000	+	.	gene_id "MSTRG.117022"; transcript_id "MSTRG.117022.94"; exon_number "31";
chr22	StringTie	exon	31618115	31618226	1000	+	.	gene_id "MSTRG.117022"; transcript_id "MSTRG.117022.94"; exon_number "32";
chr22	StringTie	exon	31618314	31620494	1000	+	.	gene_id "MSTRG.117022"; transcript_id "MSTRG.117022.94"; exon_number "33";
chr22	StringTie	exon	31621114	31621159	1000	+	.	gene_id "MSTRG.117022"; transcript_id "MSTRG.117022.94"; exon_number "34";
chr22	StringTie	transcript	31496087	31620638	1000	+	.	gene_id "MSTRG.117022"; transcript_id "MSTRG.117022.95";
chr22	StringTie	exon	31496087	31496637	1000	+	.	gene_id "MSTRG.117022"; transcript_id "MSTRG.117022.95"; exon_number "1";
chr22	StringTie	exon	31508255	31508376	1000	+	.	gene_id "MSTRG.117022"; transcript_id "MSTRG.117022.95"; exon_number "2";
chr22	StringTie	exon	31528690	31528863	1000	+	.	gene_id "MSTRG.117022"; transcript_id "MSTRG.117022.95"; exon_number "3";
chr22	StringTie	exon	31531058	31531129	1000	+	.	gene_id "MSTRG.117022"; transcript_id "MSTRG.117022.95"; exon_number "4";
chr22	StringTie	exon	31546861	31546971	1000	+	.	gene_id "MSTRG.117022"; transcript_id "MSTRG.117022.95"; exon_number "5";
chr22	StringTie	exon	31550254	31550348	1000	+	.	gene_id "MSTRG.117022"; transcript_id "MSTRG.117022.95"; exon_number "6";
chr22	StringTie	exon	31556942	31557059	1000	+	.	gene_id "MSTRG.117022"; transcript_id "MSTRG.117022.95"; exon_number "7";
chr22	StringTie	exon	31561290	31561392	1000	+	.	gene_id "MSTRG.117022"; transcript_id "MSTRG.117022.95"; exon_number "8";
chr22	StringTie	exon	31573058	31573214	1000	+	.	gene_id "MSTRG.117022"; transcript_id "MSTRG.117022.95"; exon_number "9";
chr22	StringTie	exon	31575231	31575392	1000	+	.	gene_id "MSTRG.117022"; transcript_id "MSTRG.117022.95"; exon_number "10";
chr22	StringTie	exon	31578382	31578452	1000	+	.	gene_id "MSTRG.117022"; transcript_id "MSTRG.117022.95"; exon_number "11";
chr22	StringTie	exon	31580272	31580364	1000	+	.	gene_id "MSTRG.117022"; transcript_id "MSTRG.117022.95"; exon_number "12";
chr22	StringTie	exon	31583875	31583972	1000	+	.	gene_id "MSTRG.117022"; transcript_id "MSTRG.117022.95"; exon_number "13";
chr22	StringTie	exon	31585068	31585134	1000	+	.	gene_id "MSTRG.117022"; transcript_id "MSTRG.117022.95"; exon_number "14";
chr22	StringTie	exon	31589447	31589577	1000	+	.	gene_id "MSTRG.117022"; transcript_id "MSTRG.117022.95"; exon_number "15";
chr22	StringTie	exon	31602212	31602293	1000	+	.	gene_id "MSTRG.117022"; transcript_id "MSTRG.117022.95"; exon_number "16";
chr22	StringTie	exon	31602607	31602785	1000	+	.	gene_id "MSTRG.117022"; transcript_id "MSTRG.117022.95"; exon_number "17";
chr22	StringTie	exon	31603744	31603819	1000	+	.	gene_id "MSTRG.117022"; transcript_id "MSTRG.117022.95"; exon_number "18";
chr22	StringTie	exon	31604309	31604404	1000	+	.	gene_id "MSTRG.117022"; transcript_id "MSTRG.117022.95"; exon_number "19";
chr22	StringTie	exon	31604869	31604945	1000	+	.	gene_id "MSTRG.117022"; transcript_id "MSTRG.117022.95"; exon_number "20";
chr22	StringTie	exon	31606328	31606430	1000	+	.	gene_id "MSTRG.117022"; transcript_id "MSTRG.117022.95"; exon_number "21";
chr22	StringTie	exon	31607937	31608033	1000	+	.	gene_id "MSTRG.117022"; transcript_id "MSTRG.117022.95"; exon_number "22";
chr22	StringTie	exon	31611143	31611303	1000	+	.	gene_id "MSTRG.117022"; transcript_id "MSTRG.117022.95"; exon_number "23";
chr22	StringTie	exon	31611766	31611840	1000	+	.	gene_id "MSTRG.117022"; transcript_id "MSTRG.117022.95"; exon_number "24";
chr22	StringTie	exon	31613142	31613216	1000	+	.	gene_id "MSTRG.117022"; transcript_id "MSTRG.117022.95"; exon_number "25";
chr22	StringTie	exon	31613354	31613530	1000	+	.	gene_id "MSTRG.117022"; transcript_id "MSTRG.117022.95"; exon_number "26";
chr22	StringTie	exon	31613602	31613855	1000	+	.	gene_id "MSTRG.117022"; transcript_id "MSTRG.117022.95"; exon_number "27";
chr22	StringTie	exon	31614789	31614860	1000	+	.	gene_id "MSTRG.117022"; transcript_id "MSTRG.117022.95"; exon_number "28";
chr22	StringTie	exon	31615048	31615279	1000	+	.	gene_id "MSTRG.117022"; transcript_id "MSTRG.117022.95"; exon_number "29";
chr22	StringTie	exon	31616745	31616877	1000	+	.	gene_id "MSTRG.117022"; transcript_id "MSTRG.117022.95"; exon_number "30";
chr22	StringTie	exon	31617000	31617078	1000	+	.	gene_id "MSTRG.117022"; transcript_id "MSTRG.117022.95"; exon_number "31";
chr22	StringTie	exon	31618115	31618226	1000	+	.	gene_id "MSTRG.117022"; transcript_id "MSTRG.117022.95"; exon_number "32";
chr22	StringTie	exon	31618314	31620494	1000	+	.	gene_id "MSTRG.117022"; transcript_id "MSTRG.117022.95"; exon_number "33";
chr22	StringTie	exon	31620600	31620638	1000	+	.	gene_id "MSTRG.117022"; transcript_id "MSTRG.117022.95"; exon_number "34";
chr22	StringTie	transcript	31496097	31620548	1000	+	.	gene_id "MSTRG.117022"; transcript_id "MSTRG.117022.96";
chr22	StringTie	exon	31496097	31496637	1000	+	.	gene_id "MSTRG.117022"; transcript_id "MSTRG.117022.96"; exon_number "1";
chr22	StringTie	exon	31508259	31508376	1000	+	.	gene_id "MSTRG.117022"; transcript_id "MSTRG.117022.96"; exon_number "2";
chr22	StringTie	exon	31528690	31528863	1000	+	.	gene_id "MSTRG.117022"; transcript_id "MSTRG.117022.96"; exon_number "3";
chr22	StringTie	exon	31546861	31546971	1000	+	.	gene_id "MSTRG.117022"; transcript_id "MSTRG.117022.96"; exon_number "4";
chr22	StringTie	exon	31550254	31550348	1000	+	.	gene_id "MSTRG.117022"; transcript_id "MSTRG.117022.96"; exon_number "5";
chr22	StringTie	exon	31556942	31557059	1000	+	.	gene_id "MSTRG.117022"; transcript_id "MSTRG.117022.96"; exon_number "6";
chr22	StringTie	exon	31561290	31561392	1000	+	.	gene_id "MSTRG.117022"; transcript_id "MSTRG.117022.96"; exon_number "7";
chr22	StringTie	exon	31573058	31573214	1000	+	.	gene_id "MSTRG.117022"; transcript_id "MSTRG.117022.96"; exon_number "8";
chr22	StringTie	exon	31575231	31575392	1000	+	.	gene_id "MSTRG.117022"; transcript_id "MSTRG.117022.96"; exon_number "9";
chr22	StringTie	exon	31578382	31578452	1000	+	.	gene_id "MSTRG.117022"; transcript_id "MSTRG.117022.96"; exon_number "10";
chr22	StringTie	exon	31580272	31580364	1000	+	.	gene_id "MSTRG.117022"; transcript_id "MSTRG.117022.96"; exon_number "11";
chr22	StringTie	exon	31583875	31583972	1000	+	.	gene_id "MSTRG.117022"; transcript_id "MSTRG.117022.96"; exon_number "12";
chr22	StringTie	exon	31585068	31585134	1000	+	.	gene_id "MSTRG.117022"; transcript_id "MSTRG.117022.96"; exon_number "13";
chr22	StringTie	exon	31589447	31589577	1000	+	.	gene_id "MSTRG.117022"; transcript_id "MSTRG.117022.96"; exon_number "14";
chr22	StringTie	exon	31602212	31602293	1000	+	.	gene_id "MSTRG.117022"; transcript_id "MSTRG.117022.96"; exon_number "15";
chr22	StringTie	exon	31602607	31602785	1000	+	.	gene_id "MSTRG.117022"; transcript_id "MSTRG.117022.96"; exon_number "16";
chr22	StringTie	exon	31603744	31603819	1000	+	.	gene_id "MSTRG.117022"; transcript_id "MSTRG.117022.96"; exon_number "17";
chr22	StringTie	exon	31604309	31604404	1000	+	.	gene_id "MSTRG.117022"; transcript_id "MSTRG.117022.96"; exon_number "18";
chr22	StringTie	exon	31604869	31604945	1000	+	.	gene_id "MSTRG.117022"; transcript_id "MSTRG.117022.96"; exon_number "19";
chr22	StringTie	exon	31606328	31606430	1000	+	.	gene_id "MSTRG.117022"; transcript_id "MSTRG.117022.96"; exon_number "20";
chr22	StringTie	exon	31607937	31608033	1000	+	.	gene_id "MSTRG.117022"; transcript_id "MSTRG.117022.96"; exon_number "21";
chr22	StringTie	exon	31611143	31611303	1000	+	.	gene_id "MSTRG.117022"; transcript_id "MSTRG.117022.96"; exon_number "22";
chr22	StringTie	exon	31611766	31611840	1000	+	.	gene_id "MSTRG.117022"; transcript_id "MSTRG.117022.96"; exon_number "23";
chr22	StringTie	exon	31613142	31613216	1000	+	.	gene_id "MSTRG.117022"; transcript_id "MSTRG.117022.96"; exon_number "24";
chr22	StringTie	exon	31613354	31613530	1000	+	.	gene_id "MSTRG.117022"; transcript_id "MSTRG.117022.96"; exon_number "25";
chr22	StringTie	exon	31613602	31613855	1000	+	.	gene_id "MSTRG.117022"; transcript_id "MSTRG.117022.96"; exon_number "26";
chr22	StringTie	exon	31614789	31614860	1000	+	.	gene_id "MSTRG.117022"; transcript_id "MSTRG.117022.96"; exon_number "27";
chr22	StringTie	exon	31615048	31615279	1000	+	.	gene_id "MSTRG.117022"; transcript_id "MSTRG.117022.96"; exon_number "28";
chr22	StringTie	exon	31616745	31616877	1000	+	.	gene_id "MSTRG.117022"; transcript_id "MSTRG.117022.96"; exon_number "29";
chr22	StringTie	exon	31617004	31617078	1000	+	.	gene_id "MSTRG.117022"; transcript_id "MSTRG.117022.96"; exon_number "30";
chr22	StringTie	exon	31618115	31618226	1000	+	.	gene_id "MSTRG.117022"; transcript_id "MSTRG.117022.96"; exon_number "31";
chr22	StringTie	exon	31618314	31620548	1000	+	.	gene_id "MSTRG.117022"; transcript_id "MSTRG.117022.96"; exon_number "32";
chr22	StringTie	transcript	31496097	31618587	1000	+	.	gene_id "MSTRG.117022"; transcript_id "MSTRG.117022.97";
chr22	StringTie	exon	31496097	31496637	1000	+	.	gene_id "MSTRG.117022"; transcript_id "MSTRG.117022.97"; exon_number "1";
chr22	StringTie	exon	31508259	31508376	1000	+	.	gene_id "MSTRG.117022"; transcript_id "MSTRG.117022.97"; exon_number "2";
chr22	StringTie	exon	31528690	31528863	1000	+	.	gene_id "MSTRG.117022"; transcript_id "MSTRG.117022.97"; exon_number "3";
chr22	StringTie	exon	31531058	31531129	1000	+	.	gene_id "MSTRG.117022"; transcript_id "MSTRG.117022.97"; exon_number "4";
chr22	StringTie	exon	31546861	31546971	1000	+	.	gene_id "MSTRG.117022"; transcript_id "MSTRG.117022.97"; exon_number "5";
chr22	StringTie	exon	31550254	31550348	1000	+	.	gene_id "MSTRG.117022"; transcript_id "MSTRG.117022.97"; exon_number "6";
chr22	StringTie	exon	31556942	31557059	1000	+	.	gene_id "MSTRG.117022"; transcript_id "MSTRG.117022.97"; exon_number "7";
chr22	StringTie	exon	31561290	31561392	1000	+	.	gene_id "MSTRG.117022"; transcript_id "MSTRG.117022.97"; exon_number "8";
chr22	StringTie	exon	31573058	31573214	1000	+	.	gene_id "MSTRG.117022"; transcript_id "MSTRG.117022.97"; exon_number "9";
chr22	StringTie	exon	31575231	31575392	1000	+	.	gene_id "MSTRG.117022"; transcript_id "MSTRG.117022.97"; exon_number "10";
chr22	StringTie	exon	31578382	31578452	1000	+	.	gene_id "MSTRG.117022"; transcript_id "MSTRG.117022.97"; exon_number "11";
chr22	StringTie	exon	31580272	31580364	1000	+	.	gene_id "MSTRG.117022"; transcript_id "MSTRG.117022.97"; exon_number "12";
chr22	StringTie	exon	31583875	31583972	1000	+	.	gene_id "MSTRG.117022"; transcript_id "MSTRG.117022.97"; exon_number "13";
chr22	StringTie	exon	31585068	31585134	1000	+	.	gene_id "MSTRG.117022"; transcript_id "MSTRG.117022.97"; exon_number "14";
chr22	StringTie	exon	31589447	31589577	1000	+	.	gene_id "MSTRG.117022"; transcript_id "MSTRG.117022.97"; exon_number "15";
chr22	StringTie	exon	31602212	31602293	1000	+	.	gene_id "MSTRG.117022"; transcript_id "MSTRG.117022.97"; exon_number "16";
chr22	StringTie	exon	31602607	31602785	1000	+	.	gene_id "MSTRG.117022"; transcript_id "MSTRG.117022.97"; exon_number "17";
chr22	StringTie	exon	31607937	31608033	1000	+	.	gene_id "MSTRG.117022"; transcript_id "MSTRG.117022.97"; exon_number "18";
chr22	StringTie	exon	31611143	31611303	1000	+	.	gene_id "MSTRG.117022"; transcript_id "MSTRG.117022.97"; exon_number "19";
chr22	StringTie	exon	31611766	31611840	1000	+	.	gene_id "MSTRG.117022"; transcript_id "MSTRG.117022.97"; exon_number "20";
chr22	StringTie	exon	31613142	31613216	1000	+	.	gene_id "MSTRG.117022"; transcript_id "MSTRG.117022.97"; exon_number "21";
chr22	StringTie	exon	31613354	31613530	1000	+	.	gene_id "MSTRG.117022"; transcript_id "MSTRG.117022.97"; exon_number "22";
chr22	StringTie	exon	31613602	31613855	1000	+	.	gene_id "MSTRG.117022"; transcript_id "MSTRG.117022.97"; exon_number "23";
chr22	StringTie	exon	31614789	31614860	1000	+	.	gene_id "MSTRG.117022"; transcript_id "MSTRG.117022.97"; exon_number "24";
chr22	StringTie	exon	31615048	31615279	1000	+	.	gene_id "MSTRG.117022"; transcript_id "MSTRG.117022.97"; exon_number "25";
chr22	StringTie	exon	31616745	31616877	1000	+	.	gene_id "MSTRG.117022"; transcript_id "MSTRG.117022.97"; exon_number "26";
chr22	StringTie	exon	31617000	31617078	1000	+	.	gene_id "MSTRG.117022"; transcript_id "MSTRG.117022.97"; exon_number "27";
chr22	StringTie	exon	31618115	31618226	1000	+	.	gene_id "MSTRG.117022"; transcript_id "MSTRG.117022.97"; exon_number "28";
chr22	StringTie	exon	31618314	31618587	1000	+	.	gene_id "MSTRG.117022"; transcript_id "MSTRG.117022.97"; exon_number "29";
chr22	StringTie	transcript	31496099	31618612	1000	+	.	gene_id "MSTRG.117022"; transcript_id "MSTRG.117022.98";
chr22	StringTie	exon	31496099	31496637	1000	+	.	gene_id "MSTRG.117022"; transcript_id "MSTRG.117022.98"; exon_number "1";
chr22	StringTie	exon	31508255	31508376	1000	+	.	gene_id "MSTRG.117022"; transcript_id "MSTRG.117022.98"; exon_number "2";
chr22	StringTie	exon	31528690	31528863	1000	+	.	gene_id "MSTRG.117022"; transcript_id "MSTRG.117022.98"; exon_number "3";
chr22	StringTie	exon	31546861	31546971	1000	+	.	gene_id "MSTRG.117022"; transcript_id "MSTRG.117022.98"; exon_number "4";
chr22	StringTie	exon	31550254	31550348	1000	+	.	gene_id "MSTRG.117022"; transcript_id "MSTRG.117022.98"; exon_number "5";
chr22	StringTie	exon	31556942	31557059	1000	+	.	gene_id "MSTRG.117022"; transcript_id "MSTRG.117022.98"; exon_number "6";
chr22	StringTie	exon	31561290	31561392	1000	+	.	gene_id "MSTRG.117022"; transcript_id "MSTRG.117022.98"; exon_number "7";
chr22	StringTie	exon	31573058	31573214	1000	+	.	gene_id "MSTRG.117022"; transcript_id "MSTRG.117022.98"; exon_number "8";
chr22	StringTie	exon	31575231	31575392	1000	+	.	gene_id "MSTRG.117022"; transcript_id "MSTRG.117022.98"; exon_number "9";
chr22	StringTie	exon	31578382	31578452	1000	+	.	gene_id "MSTRG.117022"; transcript_id "MSTRG.117022.98"; exon_number "10";
chr22	StringTie	exon	31580272	31580364	1000	+	.	gene_id "MSTRG.117022"; transcript_id "MSTRG.117022.98"; exon_number "11";
chr22	StringTie	exon	31583875	31583972	1000	+	.	gene_id "MSTRG.117022"; transcript_id "MSTRG.117022.98"; exon_number "12";
chr22	StringTie	exon	31585068	31585134	1000	+	.	gene_id "MSTRG.117022"; transcript_id "MSTRG.117022.98"; exon_number "13";
chr22	StringTie	exon	31589447	31589577	1000	+	.	gene_id "MSTRG.117022"; transcript_id "MSTRG.117022.98"; exon_number "14";
chr22	StringTie	exon	31602212	31602293	1000	+	.	gene_id "MSTRG.117022"; transcript_id "MSTRG.117022.98"; exon_number "15";
chr22	StringTie	exon	31602607	31602785	1000	+	.	gene_id "MSTRG.117022"; transcript_id "MSTRG.117022.98"; exon_number "16";
chr22	StringTie	exon	31603744	31603819	1000	+	.	gene_id "MSTRG.117022"; transcript_id "MSTRG.117022.98"; exon_number "17";
chr22	StringTie	exon	31604309	31604404	1000	+	.	gene_id "MSTRG.117022"; transcript_id "MSTRG.117022.98"; exon_number "18";
chr22	StringTie	exon	31604869	31604945	1000	+	.	gene_id "MSTRG.117022"; transcript_id "MSTRG.117022.98"; exon_number "19";
chr22	StringTie	exon	31606328	31606430	1000	+	.	gene_id "MSTRG.117022"; transcript_id "MSTRG.117022.98"; exon_number "20";
chr22	StringTie	exon	31607937	31608033	1000	+	.	gene_id "MSTRG.117022"; transcript_id "MSTRG.117022.98"; exon_number "21";
chr22	StringTie	exon	31611143	31611303	1000	+	.	gene_id "MSTRG.117022"; transcript_id "MSTRG.117022.98"; exon_number "22";
chr22	StringTie	exon	31611766	31611840	1000	+	.	gene_id "MSTRG.117022"; transcript_id "MSTRG.117022.98"; exon_number "23";
chr22	StringTie	exon	31613142	31613216	1000	+	.	gene_id "MSTRG.117022"; transcript_id "MSTRG.117022.98"; exon_number "24";
chr22	StringTie	exon	31613354	31613530	1000	+	.	gene_id "MSTRG.117022"; transcript_id "MSTRG.117022.98"; exon_number "25";
chr22	StringTie	exon	31616745	31616877	1000	+	.	gene_id "MSTRG.117022"; transcript_id "MSTRG.117022.98"; exon_number "26";
chr22	StringTie	exon	31617000	31617078	1000	+	.	gene_id "MSTRG.117022"; transcript_id "MSTRG.117022.98"; exon_number "27";
chr22	StringTie	exon	31618115	31618226	1000	+	.	gene_id "MSTRG.117022"; transcript_id "MSTRG.117022.98"; exon_number "28";
chr22	StringTie	exon	31618314	31618612	1000	+	.	gene_id "MSTRG.117022"; transcript_id "MSTRG.117022.98"; exon_number "29";
chr22	StringTie	transcript	31496101	31618567	1000	+	.	gene_id "MSTRG.117022"; transcript_id "MSTRG.117022.99";
chr22	StringTie	exon	31496101	31496637	1000	+	.	gene_id "MSTRG.117022"; transcript_id "MSTRG.117022.99"; exon_number "1";
chr22	StringTie	exon	31508259	31508376	1000	+	.	gene_id "MSTRG.117022"; transcript_id "MSTRG.117022.99"; exon_number "2";
chr22	StringTie	exon	31528690	31528863	1000	+	.	gene_id "MSTRG.117022"; transcript_id "MSTRG.117022.99"; exon_number "3";
chr22	StringTie	exon	31546861	31546971	1000	+	.	gene_id "MSTRG.117022"; transcript_id "MSTRG.117022.99"; exon_number "4";
chr22	StringTie	exon	31550254	31550348	1000	+	.	gene_id "MSTRG.117022"; transcript_id "MSTRG.117022.99"; exon_number "5";
chr22	StringTie	exon	31556942	31557059	1000	+	.	gene_id "MSTRG.117022"; transcript_id "MSTRG.117022.99"; exon_number "6";
chr22	StringTie	exon	31561290	31561392	1000	+	.	gene_id "MSTRG.117022"; transcript_id "MSTRG.117022.99"; exon_number "7";
chr22	StringTie	exon	31573058	31573214	1000	+	.	gene_id "MSTRG.117022"; transcript_id "MSTRG.117022.99"; exon_number "8";
chr22	StringTie	exon	31575231	31575392	1000	+	.	gene_id "MSTRG.117022"; transcript_id "MSTRG.117022.99"; exon_number "9";
chr22	StringTie	exon	31578382	31578452	1000	+	.	gene_id "MSTRG.117022"; transcript_id "MSTRG.117022.99"; exon_number "10";
chr22	StringTie	exon	31580272	31580364	1000	+	.	gene_id "MSTRG.117022"; transcript_id "MSTRG.117022.99"; exon_number "11";
chr22	StringTie	exon	31583875	31583972	1000	+	.	gene_id "MSTRG.117022"; transcript_id "MSTRG.117022.99"; exon_number "12";
chr22	StringTie	exon	31585068	31585134	1000	+	.	gene_id "MSTRG.117022"; transcript_id "MSTRG.117022.99"; exon_number "13";
chr22	StringTie	exon	31589447	31589577	1000	+	.	gene_id "MSTRG.117022"; transcript_id "MSTRG.117022.99"; exon_number "14";
chr22	StringTie	exon	31602212	31602293	1000	+	.	gene_id "MSTRG.117022"; transcript_id "MSTRG.117022.99"; exon_number "15";
chr22	StringTie	exon	31602607	31602785	1000	+	.	gene_id "MSTRG.117022"; transcript_id "MSTRG.117022.99"; exon_number "16";
chr22	StringTie	exon	31603744	31603819	1000	+	.	gene_id "MSTRG.117022"; transcript_id "MSTRG.117022.99"; exon_number "17";
chr22	StringTie	exon	31604309	31604404	1000	+	.	gene_id "MSTRG.117022"; transcript_id "MSTRG.117022.99"; exon_number "18";
chr22	StringTie	exon	31604869	31604945	1000	+	.	gene_id "MSTRG.117022"; transcript_id "MSTRG.117022.99"; exon_number "19";
chr22	StringTie	exon	31606328	31606430	1000	+	.	gene_id "MSTRG.117022"; transcript_id "MSTRG.117022.99"; exon_number "20";
chr22	StringTie	exon	31607937	31608033	1000	+	.	gene_id "MSTRG.117022"; transcript_id "MSTRG.117022.99"; exon_number "21";
chr22	StringTie	exon	31611143	31611303	1000	+	.	gene_id "MSTRG.117022"; transcript_id "MSTRG.117022.99"; exon_number "22";
chr22	StringTie	exon	31611766	31611840	1000	+	.	gene_id "MSTRG.117022"; transcript_id "MSTRG.117022.99"; exon_number "23";
chr22	StringTie	exon	31611999	31613216	1000	+	.	gene_id "MSTRG.117022"; transcript_id "MSTRG.117022.99"; exon_number "24";
chr22	StringTie	exon	31613354	31613524	1000	+	.	gene_id "MSTRG.117022"; transcript_id "MSTRG.117022.99"; exon_number "25";
chr22	StringTie	exon	31613602	31613855	1000	+	.	gene_id "MSTRG.117022"; transcript_id "MSTRG.117022.99"; exon_number "26";
chr22	StringTie	exon	31614789	31614860	1000	+	.	gene_id "MSTRG.117022"; transcript_id "MSTRG.117022.99"; exon_number "27";
chr22	StringTie	exon	31615048	31615279	1000	+	.	gene_id "MSTRG.117022"; transcript_id "MSTRG.117022.99"; exon_number "28";
chr22	StringTie	exon	31616745	31616877	1000	+	.	gene_id "MSTRG.117022"; transcript_id "MSTRG.117022.99"; exon_number "29";
chr22	StringTie	exon	31617000	31617078	1000	+	.	gene_id "MSTRG.117022"; transcript_id "MSTRG.117022.99"; exon_number "30";
chr22	StringTie	exon	31618115	31618226	1000	+	.	gene_id "MSTRG.117022"; transcript_id "MSTRG.117022.99"; exon_number "31";
chr22	StringTie	exon	31618314	31618567	1000	+	.	gene_id "MSTRG.117022"; transcript_id "MSTRG.117022.99"; exon_number "32";
chr22	StringTie	transcript	31439369	31489741	1000	-	.	gene_id "MSTRG.117023"; transcript_id "ENST00000330125"; gene_name "EIF4ENIF1"; ref_gene_id "ENSG00000184708";
chr22	StringTie	exon	31439369	31440121	1000	-	.	gene_id "MSTRG.117023"; transcript_id "ENST00000330125"; exon_number "1"; gene_name "EIF4ENIF1"; ref_gene_id "ENSG00000184708";
chr22	StringTie	exon	31440704	31440868	1000	-	.	gene_id "MSTRG.117023"; transcript_id "ENST00000330125"; exon_number "2"; gene_name "EIF4ENIF1"; ref_gene_id "ENSG00000184708";
chr22	StringTie	exon	31441774	31442118	1000	-	.	gene_id "MSTRG.117023"; transcript_id "ENST00000330125"; exon_number "3"; gene_name "EIF4ENIF1"; ref_gene_id "ENSG00000184708";
chr22	StringTie	exon	31442962	31443094	1000	-	.	gene_id "MSTRG.117023"; transcript_id "ENST00000330125"; exon_number "4"; gene_name "EIF4ENIF1"; ref_gene_id "ENSG00000184708";
chr22	StringTie	exon	31444606	31444690	1000	-	.	gene_id "MSTRG.117023"; transcript_id "ENST00000330125"; exon_number "5"; gene_name "EIF4ENIF1"; ref_gene_id "ENSG00000184708";
chr22	StringTie	exon	31447426	31447565	1000	-	.	gene_id "MSTRG.117023"; transcript_id "ENST00000330125"; exon_number "6"; gene_name "EIF4ENIF1"; ref_gene_id "ENSG00000184708";
chr22	StringTie	exon	31448153	31448232	1000	-	.	gene_id "MSTRG.117023"; transcript_id "ENST00000330125"; exon_number "7"; gene_name "EIF4ENIF1"; ref_gene_id "ENSG00000184708";
chr22	StringTie	exon	31449348	31449531	1000	-	.	gene_id "MSTRG.117023"; transcript_id "ENST00000330125"; exon_number "8"; gene_name "EIF4ENIF1"; ref_gene_id "ENSG00000184708";
chr22	StringTie	exon	31450289	31450360	1000	-	.	gene_id "MSTRG.117023"; transcript_id "ENST00000330125"; exon_number "9"; gene_name "EIF4ENIF1"; ref_gene_id "ENSG00000184708";
chr22	StringTie	exon	31454144	31454376	1000	-	.	gene_id "MSTRG.117023"; transcript_id "ENST00000330125"; exon_number "10"; gene_name "EIF4ENIF1"; ref_gene_id "ENSG00000184708";
chr22	StringTie	exon	31455136	31455315	1000	-	.	gene_id "MSTRG.117023"; transcript_id "ENST00000330125"; exon_number "11"; gene_name "EIF4ENIF1"; ref_gene_id "ENSG00000184708";
chr22	StringTie	exon	31455852	31455987	1000	-	.	gene_id "MSTRG.117023"; transcript_id "ENST00000330125"; exon_number "12"; gene_name "EIF4ENIF1"; ref_gene_id "ENSG00000184708";
chr22	StringTie	exon	31458475	31458650	1000	-	.	gene_id "MSTRG.117023"; transcript_id "ENST00000330125"; exon_number "13"; gene_name "EIF4ENIF1"; ref_gene_id "ENSG00000184708";
chr22	StringTie	exon	31462932	31463133	1000	-	.	gene_id "MSTRG.117023"; transcript_id "ENST00000330125"; exon_number "14"; gene_name "EIF4ENIF1"; ref_gene_id "ENSG00000184708";
chr22	StringTie	exon	31463681	31463967	1000	-	.	gene_id "MSTRG.117023"; transcript_id "ENST00000330125"; exon_number "15"; gene_name "EIF4ENIF1"; ref_gene_id "ENSG00000184708";
chr22	StringTie	exon	31468175	31468302	1000	-	.	gene_id "MSTRG.117023"; transcript_id "ENST00000330125"; exon_number "16"; gene_name "EIF4ENIF1"; ref_gene_id "ENSG00000184708";
chr22	StringTie	exon	31471844	31471917	1000	-	.	gene_id "MSTRG.117023"; transcript_id "ENST00000330125"; exon_number "17"; gene_name "EIF4ENIF1"; ref_gene_id "ENSG00000184708";
chr22	StringTie	exon	31488623	31488745	1000	-	.	gene_id "MSTRG.117023"; transcript_id "ENST00000330125"; exon_number "18"; gene_name "EIF4ENIF1"; ref_gene_id "ENSG00000184708";
chr22	StringTie	exon	31489694	31489741	1000	-	.	gene_id "MSTRG.117023"; transcript_id "ENST00000330125"; exon_number "19"; gene_name "EIF4ENIF1"; ref_gene_id "ENSG00000184708";
chr22	StringTie	transcript	31439359	31489824	1000	-	.	gene_id "MSTRG.117023"; transcript_id "ENST00000344710"; gene_name "EIF4ENIF1"; ref_gene_id "ENSG00000184708";
chr22	StringTie	exon	31439359	31440121	1000	-	.	gene_id "MSTRG.117023"; transcript_id "ENST00000344710"; exon_number "1"; gene_name "EIF4ENIF1"; ref_gene_id "ENSG00000184708";
chr22	StringTie	exon	31440704	31440868	1000	-	.	gene_id "MSTRG.117023"; transcript_id "ENST00000344710"; exon_number "2"; gene_name "EIF4ENIF1"; ref_gene_id "ENSG00000184708";
chr22	StringTie	exon	31441774	31442118	1000	-	.	gene_id "MSTRG.117023"; transcript_id "ENST00000344710"; exon_number "3"; gene_name "EIF4ENIF1"; ref_gene_id "ENSG00000184708";
chr22	StringTie	exon	31442962	31443094	1000	-	.	gene_id "MSTRG.117023"; transcript_id "ENST00000344710"; exon_number "4"; gene_name "EIF4ENIF1"; ref_gene_id "ENSG00000184708";
chr22	StringTie	exon	31444606	31444690	1000	-	.	gene_id "MSTRG.117023"; transcript_id "ENST00000344710"; exon_number "5"; gene_name "EIF4ENIF1"; ref_gene_id "ENSG00000184708";
chr22	StringTie	exon	31447426	31447568	1000	-	.	gene_id "MSTRG.117023"; transcript_id "ENST00000344710"; exon_number "6"; gene_name "EIF4ENIF1"; ref_gene_id "ENSG00000184708";
chr22	StringTie	exon	31448153	31448232	1000	-	.	gene_id "MSTRG.117023"; transcript_id "ENST00000344710"; exon_number "7"; gene_name "EIF4ENIF1"; ref_gene_id "ENSG00000184708";
chr22	StringTie	exon	31449348	31449531	1000	-	.	gene_id "MSTRG.117023"; transcript_id "ENST00000344710"; exon_number "8"; gene_name "EIF4ENIF1"; ref_gene_id "ENSG00000184708";
chr22	StringTie	exon	31450289	31450360	1000	-	.	gene_id "MSTRG.117023"; transcript_id "ENST00000344710"; exon_number "9"; gene_name "EIF4ENIF1"; ref_gene_id "ENSG00000184708";
chr22	StringTie	exon	31454180	31454376	1000	-	.	gene_id "MSTRG.117023"; transcript_id "ENST00000344710"; exon_number "10"; gene_name "EIF4ENIF1"; ref_gene_id "ENSG00000184708";
chr22	StringTie	exon	31455136	31455315	1000	-	.	gene_id "MSTRG.117023"; transcript_id "ENST00000344710"; exon_number "11"; gene_name "EIF4ENIF1"; ref_gene_id "ENSG00000184708";
chr22	StringTie	exon	31455852	31455987	1000	-	.	gene_id "MSTRG.117023"; transcript_id "ENST00000344710"; exon_number "12"; gene_name "EIF4ENIF1"; ref_gene_id "ENSG00000184708";
chr22	StringTie	exon	31458475	31458650	1000	-	.	gene_id "MSTRG.117023"; transcript_id "ENST00000344710"; exon_number "13"; gene_name "EIF4ENIF1"; ref_gene_id "ENSG00000184708";
chr22	StringTie	exon	31468175	31468302	1000	-	.	gene_id "MSTRG.117023"; transcript_id "ENST00000344710"; exon_number "14"; gene_name "EIF4ENIF1"; ref_gene_id "ENSG00000184708";
chr22	StringTie	exon	31471844	31471917	1000	-	.	gene_id "MSTRG.117023"; transcript_id "ENST00000344710"; exon_number "15"; gene_name "EIF4ENIF1"; ref_gene_id "ENSG00000184708";
chr22	StringTie	exon	31488623	31488745	1000	-	.	gene_id "MSTRG.117023"; transcript_id "ENST00000344710"; exon_number "16"; gene_name "EIF4ENIF1"; ref_gene_id "ENSG00000184708";
chr22	StringTie	exon	31489694	31489824	1000	-	.	gene_id "MSTRG.117023"; transcript_id "ENST00000344710"; exon_number "17"; gene_name "EIF4ENIF1"; ref_gene_id "ENSG00000184708";
chr22	StringTie	transcript	31468282	31489937	1000	-	.	gene_id "MSTRG.117023"; transcript_id "ENST00000397518"; gene_name "EIF4ENIF1"; ref_gene_id "ENSG00000184708";
chr22	StringTie	exon	31468282	31468302	1000	-	.	gene_id "MSTRG.117023"; transcript_id "ENST00000397518"; exon_number "1"; gene_name "EIF4ENIF1"; ref_gene_id "ENSG00000184708";
chr22	StringTie	exon	31471844	31471917	1000	-	.	gene_id "MSTRG.117023"; transcript_id "ENST00000397518"; exon_number "2"; gene_name "EIF4ENIF1"; ref_gene_id "ENSG00000184708";
chr22	StringTie	exon	31488623	31488745	1000	-	.	gene_id "MSTRG.117023"; transcript_id "ENST00000397518"; exon_number "3"; gene_name "EIF4ENIF1"; ref_gene_id "ENSG00000184708";
chr22	StringTie	exon	31489905	31489937	1000	-	.	gene_id "MSTRG.117023"; transcript_id "ENST00000397518"; exon_number "4"; gene_name "EIF4ENIF1"; ref_gene_id "ENSG00000184708";
chr22	StringTie	transcript	31468282	31496108	1000	-	.	gene_id "MSTRG.117023"; transcript_id "ENST00000397520"; gene_name "EIF4ENIF1"; ref_gene_id "ENSG00000184708";
chr22	StringTie	exon	31468282	31468302	1000	-	.	gene_id "MSTRG.117023"; transcript_id "ENST00000397520"; exon_number "1"; gene_name "EIF4ENIF1"; ref_gene_id "ENSG00000184708";
chr22	StringTie	exon	31471844	31471917	1000	-	.	gene_id "MSTRG.117023"; transcript_id "ENST00000397520"; exon_number "2"; gene_name "EIF4ENIF1"; ref_gene_id "ENSG00000184708";
chr22	StringTie	exon	31488623	31488745	1000	-	.	gene_id "MSTRG.117023"; transcript_id "ENST00000397520"; exon_number "3"; gene_name "EIF4ENIF1"; ref_gene_id "ENSG00000184708";
chr22	StringTie	exon	31495953	31496108	1000	-	.	gene_id "MSTRG.117023"; transcript_id "ENST00000397520"; exon_number "4"; gene_name "EIF4ENIF1"; ref_gene_id "ENSG00000184708";
chr22	StringTie	transcript	31439373	31488745	1000	-	.	gene_id "MSTRG.117023"; transcript_id "ENST00000397523"; gene_name "EIF4ENIF1"; ref_gene_id "ENSG00000184708";
chr22	StringTie	exon	31439373	31440121	1000	-	.	gene_id "MSTRG.117023"; transcript_id "ENST00000397523"; exon_number "1"; gene_name "EIF4ENIF1"; ref_gene_id "ENSG00000184708";
chr22	StringTie	exon	31440704	31440868	1000	-	.	gene_id "MSTRG.117023"; transcript_id "ENST00000397523"; exon_number "2"; gene_name "EIF4ENIF1"; ref_gene_id "ENSG00000184708";
chr22	StringTie	exon	31441774	31442118	1000	-	.	gene_id "MSTRG.117023"; transcript_id "ENST00000397523"; exon_number "3"; gene_name "EIF4ENIF1"; ref_gene_id "ENSG00000184708";
chr22	StringTie	exon	31442962	31443094	1000	-	.	gene_id "MSTRG.117023"; transcript_id "ENST00000397523"; exon_number "4"; gene_name "EIF4ENIF1"; ref_gene_id "ENSG00000184708";
chr22	StringTie	exon	31444606	31444690	1000	-	.	gene_id "MSTRG.117023"; transcript_id "ENST00000397523"; exon_number "5"; gene_name "EIF4ENIF1"; ref_gene_id "ENSG00000184708";
chr22	StringTie	exon	31447426	31447565	1000	-	.	gene_id "MSTRG.117023"; transcript_id "ENST00000397523"; exon_number "6"; gene_name "EIF4ENIF1"; ref_gene_id "ENSG00000184708";
chr22	StringTie	exon	31448153	31448232	1000	-	.	gene_id "MSTRG.117023"; transcript_id "ENST00000397523"; exon_number "7"; gene_name "EIF4ENIF1"; ref_gene_id "ENSG00000184708";
chr22	StringTie	exon	31449348	31449531	1000	-	.	gene_id "MSTRG.117023"; transcript_id "ENST00000397523"; exon_number "8"; gene_name "EIF4ENIF1"; ref_gene_id "ENSG00000184708";
chr22	StringTie	exon	31454144	31454376	1000	-	.	gene_id "MSTRG.117023"; transcript_id "ENST00000397523"; exon_number "9"; gene_name "EIF4ENIF1"; ref_gene_id "ENSG00000184708";
chr22	StringTie	exon	31455136	31455315	1000	-	.	gene_id "MSTRG.117023"; transcript_id "ENST00000397523"; exon_number "10"; gene_name "EIF4ENIF1"; ref_gene_id "ENSG00000184708";
chr22	StringTie	exon	31455852	31455987	1000	-	.	gene_id "MSTRG.117023"; transcript_id "ENST00000397523"; exon_number "11"; gene_name "EIF4ENIF1"; ref_gene_id "ENSG00000184708";
chr22	StringTie	exon	31458475	31458650	1000	-	.	gene_id "MSTRG.117023"; transcript_id "ENST00000397523"; exon_number "12"; gene_name "EIF4ENIF1"; ref_gene_id "ENSG00000184708";
chr22	StringTie	exon	31462932	31463133	1000	-	.	gene_id "MSTRG.117023"; transcript_id "ENST00000397523"; exon_number "13"; gene_name "EIF4ENIF1"; ref_gene_id "ENSG00000184708";
chr22	StringTie	exon	31463681	31463967	1000	-	.	gene_id "MSTRG.117023"; transcript_id "ENST00000397523"; exon_number "14"; gene_name "EIF4ENIF1"; ref_gene_id "ENSG00000184708";
chr22	StringTie	exon	31468175	31468302	1000	-	.	gene_id "MSTRG.117023"; transcript_id "ENST00000397523"; exon_number "15"; gene_name "EIF4ENIF1"; ref_gene_id "ENSG00000184708";
chr22	StringTie	exon	31471844	31471917	1000	-	.	gene_id "MSTRG.117023"; transcript_id "ENST00000397523"; exon_number "16"; gene_name "EIF4ENIF1"; ref_gene_id "ENSG00000184708";
chr22	StringTie	exon	31488623	31488745	1000	-	.	gene_id "MSTRG.117023"; transcript_id "ENST00000397523"; exon_number "17"; gene_name "EIF4ENIF1"; ref_gene_id "ENSG00000184708";
chr22	StringTie	transcript	31439367	31489587	1000	-	.	gene_id "MSTRG.117023"; transcript_id "ENST00000397525"; gene_name "EIF4ENIF1"; ref_gene_id "ENSG00000184708";
chr22	StringTie	exon	31439367	31440121	1000	-	.	gene_id "MSTRG.117023"; transcript_id "ENST00000397525"; exon_number "1"; gene_name "EIF4ENIF1"; ref_gene_id "ENSG00000184708";
chr22	StringTie	exon	31440704	31440868	1000	-	.	gene_id "MSTRG.117023"; transcript_id "ENST00000397525"; exon_number "2"; gene_name "EIF4ENIF1"; ref_gene_id "ENSG00000184708";
chr22	StringTie	exon	31441774	31442118	1000	-	.	gene_id "MSTRG.117023"; transcript_id "ENST00000397525"; exon_number "3"; gene_name "EIF4ENIF1"; ref_gene_id "ENSG00000184708";
chr22	StringTie	exon	31442962	31443094	1000	-	.	gene_id "MSTRG.117023"; transcript_id "ENST00000397525"; exon_number "4"; gene_name "EIF4ENIF1"; ref_gene_id "ENSG00000184708";
chr22	StringTie	exon	31444606	31444690	1000	-	.	gene_id "MSTRG.117023"; transcript_id "ENST00000397525"; exon_number "5"; gene_name "EIF4ENIF1"; ref_gene_id "ENSG00000184708";
chr22	StringTie	exon	31447426	31447565	1000	-	.	gene_id "MSTRG.117023"; transcript_id "ENST00000397525"; exon_number "6"; gene_name "EIF4ENIF1"; ref_gene_id "ENSG00000184708";
chr22	StringTie	exon	31448153	31448232	1000	-	.	gene_id "MSTRG.117023"; transcript_id "ENST00000397525"; exon_number "7"; gene_name "EIF4ENIF1"; ref_gene_id "ENSG00000184708";
chr22	StringTie	exon	31449348	31449531	1000	-	.	gene_id "MSTRG.117023"; transcript_id "ENST00000397525"; exon_number "8"; gene_name "EIF4ENIF1"; ref_gene_id "ENSG00000184708";
chr22	StringTie	exon	31450289	31450360	1000	-	.	gene_id "MSTRG.117023"; transcript_id "ENST00000397525"; exon_number "9"; gene_name "EIF4ENIF1"; ref_gene_id "ENSG00000184708";
chr22	StringTie	exon	31454144	31454376	1000	-	.	gene_id "MSTRG.117023"; transcript_id "ENST00000397525"; exon_number "10"; gene_name "EIF4ENIF1"; ref_gene_id "ENSG00000184708";
chr22	StringTie	exon	31455136	31455315	1000	-	.	gene_id "MSTRG.117023"; transcript_id "ENST00000397525"; exon_number "11"; gene_name "EIF4ENIF1"; ref_gene_id "ENSG00000184708";
chr22	StringTie	exon	31455852	31455987	1000	-	.	gene_id "MSTRG.117023"; transcript_id "ENST00000397525"; exon_number "12"; gene_name "EIF4ENIF1"; ref_gene_id "ENSG00000184708";
chr22	StringTie	exon	31458475	31458650	1000	-	.	gene_id "MSTRG.117023"; transcript_id "ENST00000397525"; exon_number "13"; gene_name "EIF4ENIF1"; ref_gene_id "ENSG00000184708";
chr22	StringTie	exon	31462932	31463133	1000	-	.	gene_id "MSTRG.117023"; transcript_id "ENST00000397525"; exon_number "14"; gene_name "EIF4ENIF1"; ref_gene_id "ENSG00000184708";
chr22	StringTie	exon	31463681	31463967	1000	-	.	gene_id "MSTRG.117023"; transcript_id "ENST00000397525"; exon_number "15"; gene_name "EIF4ENIF1"; ref_gene_id "ENSG00000184708";
chr22	StringTie	exon	31468175	31468302	1000	-	.	gene_id "MSTRG.117023"; transcript_id "ENST00000397525"; exon_number "16"; gene_name "EIF4ENIF1"; ref_gene_id "ENSG00000184708";
chr22	StringTie	exon	31471844	31471917	1000	-	.	gene_id "MSTRG.117023"; transcript_id "ENST00000397525"; exon_number "17"; gene_name "EIF4ENIF1"; ref_gene_id "ENSG00000184708";
chr22	StringTie	exon	31488623	31488745	1000	-	.	gene_id "MSTRG.117023"; transcript_id "ENST00000397525"; exon_number "18"; gene_name "EIF4ENIF1"; ref_gene_id "ENSG00000184708";
chr22	StringTie	exon	31489391	31489587	1000	-	.	gene_id "MSTRG.117023"; transcript_id "ENST00000397525"; exon_number "19"; gene_name "EIF4ENIF1"; ref_gene_id "ENSG00000184708";
chr22	StringTie	transcript	31444632	31455208	1000	-	.	gene_id "MSTRG.117023"; transcript_id "ENST00000418321"; gene_name "EIF4ENIF1"; ref_gene_id "ENSG00000184708";
chr22	StringTie	exon	31444632	31444690	1000	-	.	gene_id "MSTRG.117023"; transcript_id "ENST00000418321"; exon_number "1"; gene_name "EIF4ENIF1"; ref_gene_id "ENSG00000184708";
chr22	StringTie	exon	31447426	31447565	1000	-	.	gene_id "MSTRG.117023"; transcript_id "ENST00000418321"; exon_number "2"; gene_name "EIF4ENIF1"; ref_gene_id "ENSG00000184708";
chr22	StringTie	exon	31448153	31448232	1000	-	.	gene_id "MSTRG.117023"; transcript_id "ENST00000418321"; exon_number "3"; gene_name "EIF4ENIF1"; ref_gene_id "ENSG00000184708";
chr22	StringTie	exon	31449348	31449408	1000	-	.	gene_id "MSTRG.117023"; transcript_id "ENST00000418321"; exon_number "4"; gene_name "EIF4ENIF1"; ref_gene_id "ENSG00000184708";
chr22	StringTie	exon	31450289	31450360	1000	-	.	gene_id "MSTRG.117023"; transcript_id "ENST00000418321"; exon_number "5"; gene_name "EIF4ENIF1"; ref_gene_id "ENSG00000184708";
chr22	StringTie	exon	31454144	31454376	1000	-	.	gene_id "MSTRG.117023"; transcript_id "ENST00000418321"; exon_number "6"; gene_name "EIF4ENIF1"; ref_gene_id "ENSG00000184708";
chr22	StringTie	exon	31455136	31455208	1000	-	.	gene_id "MSTRG.117023"; transcript_id "ENST00000418321"; exon_number "7"; gene_name "EIF4ENIF1"; ref_gene_id "ENSG00000184708";
chr22	StringTie	transcript	31463700	31489242	1000	-	.	gene_id "MSTRG.117023"; transcript_id "ENST00000423097"; gene_name "EIF4ENIF1"; ref_gene_id "ENSG00000184708";
chr22	StringTie	exon	31463700	31463967	1000	-	.	gene_id "MSTRG.117023"; transcript_id "ENST00000423097"; exon_number "1"; gene_name "EIF4ENIF1"; ref_gene_id "ENSG00000184708";
chr22	StringTie	exon	31468175	31468302	1000	-	.	gene_id "MSTRG.117023"; transcript_id "ENST00000423097"; exon_number "2"; gene_name "EIF4ENIF1"; ref_gene_id "ENSG00000184708";
chr22	StringTie	exon	31471844	31471917	1000	-	.	gene_id "MSTRG.117023"; transcript_id "ENST00000423097"; exon_number "3"; gene_name "EIF4ENIF1"; ref_gene_id "ENSG00000184708";
chr22	StringTie	exon	31488623	31488745	1000	-	.	gene_id "MSTRG.117023"; transcript_id "ENST00000423097"; exon_number "4"; gene_name "EIF4ENIF1"; ref_gene_id "ENSG00000184708";
chr22	StringTie	exon	31489148	31489242	1000	-	.	gene_id "MSTRG.117023"; transcript_id "ENST00000423097"; exon_number "5"; gene_name "EIF4ENIF1"; ref_gene_id "ENSG00000184708";
chr22	StringTie	transcript	31436977	31439907	1000	-	.	gene_id "MSTRG.117023"; transcript_id "ENST00000441289"; gene_name "EIF4ENIF1"; ref_gene_id "ENSG00000184708";
chr22	StringTie	exon	31436977	31437342	1000	-	.	gene_id "MSTRG.117023"; transcript_id "ENST00000441289"; exon_number "1"; gene_name "EIF4ENIF1"; ref_gene_id "ENSG00000184708";
chr22	StringTie	exon	31437686	31437818	1000	-	.	gene_id "MSTRG.117023"; transcript_id "ENST00000441289"; exon_number "2"; gene_name "EIF4ENIF1"; ref_gene_id "ENSG00000184708";
chr22	StringTie	exon	31439810	31439907	1000	-	.	gene_id "MSTRG.117023"; transcript_id "ENST00000441289"; exon_number "3"; gene_name "EIF4ENIF1"; ref_gene_id "ENSG00000184708";
chr22	StringTie	transcript	31441803	31449383	1000	-	.	gene_id "MSTRG.117023"; transcript_id "ENST00000445424"; gene_name "EIF4ENIF1"; ref_gene_id "ENSG00000184708";
chr22	StringTie	exon	31441803	31442118	1000	-	.	gene_id "MSTRG.117023"; transcript_id "ENST00000445424"; exon_number "1"; gene_name "EIF4ENIF1"; ref_gene_id "ENSG00000184708";
chr22	StringTie	exon	31442962	31443094	1000	-	.	gene_id "MSTRG.117023"; transcript_id "ENST00000445424"; exon_number "2"; gene_name "EIF4ENIF1"; ref_gene_id "ENSG00000184708";
chr22	StringTie	exon	31444606	31444690	1000	-	.	gene_id "MSTRG.117023"; transcript_id "ENST00000445424"; exon_number "3"; gene_name "EIF4ENIF1"; ref_gene_id "ENSG00000184708";
chr22	StringTie	exon	31446938	31447008	1000	-	.	gene_id "MSTRG.117023"; transcript_id "ENST00000445424"; exon_number "4"; gene_name "EIF4ENIF1"; ref_gene_id "ENSG00000184708";
chr22	StringTie	exon	31447426	31447565	1000	-	.	gene_id "MSTRG.117023"; transcript_id "ENST00000445424"; exon_number "5"; gene_name "EIF4ENIF1"; ref_gene_id "ENSG00000184708";
chr22	StringTie	exon	31448153	31448232	1000	-	.	gene_id "MSTRG.117023"; transcript_id "ENST00000445424"; exon_number "6"; gene_name "EIF4ENIF1"; ref_gene_id "ENSG00000184708";
chr22	StringTie	exon	31449348	31449383	1000	-	.	gene_id "MSTRG.117023"; transcript_id "ENST00000445424"; exon_number "7"; gene_name "EIF4ENIF1"; ref_gene_id "ENSG00000184708";
chr22	StringTie	transcript	31442035	31443419	1000	-	.	gene_id "MSTRG.117023"; transcript_id "ENST00000475437"; gene_name "EIF4ENIF1"; ref_gene_id "ENSG00000184708";
chr22	StringTie	exon	31442035	31442118	1000	-	.	gene_id "MSTRG.117023"; transcript_id "ENST00000475437"; exon_number "1"; gene_name "EIF4ENIF1"; ref_gene_id "ENSG00000184708";
chr22	StringTie	exon	31442962	31443419	1000	-	.	gene_id "MSTRG.117023"; transcript_id "ENST00000475437"; exon_number "2"; gene_name "EIF4ENIF1"; ref_gene_id "ENSG00000184708";
chr22	StringTie	transcript	31444438	31449490	1000	-	.	gene_id "MSTRG.117023"; transcript_id "ENST00000487671"; gene_name "EIF4ENIF1"; ref_gene_id "ENSG00000184708";
chr22	StringTie	exon	31444438	31444690	1000	-	.	gene_id "MSTRG.117023"; transcript_id "ENST00000487671"; exon_number "1"; gene_name "EIF4ENIF1"; ref_gene_id "ENSG00000184708";
chr22	StringTie	exon	31447426	31447568	1000	-	.	gene_id "MSTRG.117023"; transcript_id "ENST00000487671"; exon_number "2"; gene_name "EIF4ENIF1"; ref_gene_id "ENSG00000184708";
chr22	StringTie	exon	31448153	31448232	1000	-	.	gene_id "MSTRG.117023"; transcript_id "ENST00000487671"; exon_number "3"; gene_name "EIF4ENIF1"; ref_gene_id "ENSG00000184708";
chr22	StringTie	exon	31449348	31449490	1000	-	.	gene_id "MSTRG.117023"; transcript_id "ENST00000487671"; exon_number "4"; gene_name "EIF4ENIF1"; ref_gene_id "ENSG00000184708";
chr22	StringTie	transcript	31439365	31451260	1000	-	.	gene_id "MSTRG.117023"; transcript_id "ENST00000495101"; gene_name "EIF4ENIF1"; ref_gene_id "ENSG00000184708";
chr22	StringTie	exon	31439365	31440121	1000	-	.	gene_id "MSTRG.117023"; transcript_id "ENST00000495101"; exon_number "1"; gene_name "EIF4ENIF1"; ref_gene_id "ENSG00000184708";
chr22	StringTie	exon	31440704	31440868	1000	-	.	gene_id "MSTRG.117023"; transcript_id "ENST00000495101"; exon_number "2"; gene_name "EIF4ENIF1"; ref_gene_id "ENSG00000184708";
chr22	StringTie	exon	31441774	31442118	1000	-	.	gene_id "MSTRG.117023"; transcript_id "ENST00000495101"; exon_number "3"; gene_name "EIF4ENIF1"; ref_gene_id "ENSG00000184708";
chr22	StringTie	exon	31442962	31443094	1000	-	.	gene_id "MSTRG.117023"; transcript_id "ENST00000495101"; exon_number "4"; gene_name "EIF4ENIF1"; ref_gene_id "ENSG00000184708";
chr22	StringTie	exon	31444606	31444690	1000	-	.	gene_id "MSTRG.117023"; transcript_id "ENST00000495101"; exon_number "5"; gene_name "EIF4ENIF1"; ref_gene_id "ENSG00000184708";
chr22	StringTie	exon	31447426	31447568	1000	-	.	gene_id "MSTRG.117023"; transcript_id "ENST00000495101"; exon_number "6"; gene_name "EIF4ENIF1"; ref_gene_id "ENSG00000184708";
chr22	StringTie	exon	31448153	31448232	1000	-	.	gene_id "MSTRG.117023"; transcript_id "ENST00000495101"; exon_number "7"; gene_name "EIF4ENIF1"; ref_gene_id "ENSG00000184708";
chr22	StringTie	exon	31449348	31449531	1000	-	.	gene_id "MSTRG.117023"; transcript_id "ENST00000495101"; exon_number "8"; gene_name "EIF4ENIF1"; ref_gene_id "ENSG00000184708";
chr22	StringTie	exon	31450289	31451260	1000	-	.	gene_id "MSTRG.117023"; transcript_id "ENST00000495101"; exon_number "9"; gene_name "EIF4ENIF1"; ref_gene_id "ENSG00000184708";
chr22	StringTie	transcript	31419967	31491861	1000	-	.	gene_id "MSTRG.117023"; transcript_id "MSTRG.117023.1";
chr22	StringTie	exon	31419967	31420303	1000	-	.	gene_id "MSTRG.117023"; transcript_id "MSTRG.117023.1"; exon_number "1";
chr22	StringTie	exon	31436827	31440121	1000	-	.	gene_id "MSTRG.117023"; transcript_id "MSTRG.117023.1"; exon_number "2";
chr22	StringTie	exon	31440704	31440868	1000	-	.	gene_id "MSTRG.117023"; transcript_id "MSTRG.117023.1"; exon_number "3";
chr22	StringTie	exon	31441774	31442118	1000	-	.	gene_id "MSTRG.117023"; transcript_id "MSTRG.117023.1"; exon_number "4";
chr22	StringTie	exon	31442962	31443094	1000	-	.	gene_id "MSTRG.117023"; transcript_id "MSTRG.117023.1"; exon_number "5";
chr22	StringTie	exon	31444606	31444690	1000	-	.	gene_id "MSTRG.117023"; transcript_id "MSTRG.117023.1"; exon_number "6";
chr22	StringTie	exon	31447426	31447565	1000	-	.	gene_id "MSTRG.117023"; transcript_id "MSTRG.117023.1"; exon_number "7";
chr22	StringTie	exon	31448153	31448232	1000	-	.	gene_id "MSTRG.117023"; transcript_id "MSTRG.117023.1"; exon_number "8";
chr22	StringTie	exon	31449348	31449531	1000	-	.	gene_id "MSTRG.117023"; transcript_id "MSTRG.117023.1"; exon_number "9";
chr22	StringTie	exon	31450289	31450360	1000	-	.	gene_id "MSTRG.117023"; transcript_id "MSTRG.117023.1"; exon_number "10";
chr22	StringTie	exon	31454144	31454376	1000	-	.	gene_id "MSTRG.117023"; transcript_id "MSTRG.117023.1"; exon_number "11";
chr22	StringTie	exon	31455136	31455315	1000	-	.	gene_id "MSTRG.117023"; transcript_id "MSTRG.117023.1"; exon_number "12";
chr22	StringTie	exon	31455852	31455987	1000	-	.	gene_id "MSTRG.117023"; transcript_id "MSTRG.117023.1"; exon_number "13";
chr22	StringTie	exon	31458475	31458650	1000	-	.	gene_id "MSTRG.117023"; transcript_id "MSTRG.117023.1"; exon_number "14";
chr22	StringTie	exon	31462932	31463133	1000	-	.	gene_id "MSTRG.117023"; transcript_id "MSTRG.117023.1"; exon_number "15";
chr22	StringTie	exon	31463681	31463967	1000	-	.	gene_id "MSTRG.117023"; transcript_id "MSTRG.117023.1"; exon_number "16";
chr22	StringTie	exon	31468175	31468302	1000	-	.	gene_id "MSTRG.117023"; transcript_id "MSTRG.117023.1"; exon_number "17";
chr22	StringTie	exon	31471844	31471917	1000	-	.	gene_id "MSTRG.117023"; transcript_id "MSTRG.117023.1"; exon_number "18";
chr22	StringTie	exon	31488623	31488745	1000	-	.	gene_id "MSTRG.117023"; transcript_id "MSTRG.117023.1"; exon_number "19";
chr22	StringTie	exon	31489694	31491861	1000	-	.	gene_id "MSTRG.117023"; transcript_id "MSTRG.117023.1"; exon_number "20";
chr22	StringTie	transcript	31420250	31489880	1000	-	.	gene_id "MSTRG.117023"; transcript_id "MSTRG.117023.10";
chr22	StringTie	exon	31420250	31420303	1000	-	.	gene_id "MSTRG.117023"; transcript_id "MSTRG.117023.10"; exon_number "1";
chr22	StringTie	exon	31434125	31434223	1000	-	.	gene_id "MSTRG.117023"; transcript_id "MSTRG.117023.10"; exon_number "2";
chr22	StringTie	exon	31435488	31442118	1000	-	.	gene_id "MSTRG.117023"; transcript_id "MSTRG.117023.10"; exon_number "3";
chr22	StringTie	exon	31442962	31443094	1000	-	.	gene_id "MSTRG.117023"; transcript_id "MSTRG.117023.10"; exon_number "4";
chr22	StringTie	exon	31444606	31444690	1000	-	.	gene_id "MSTRG.117023"; transcript_id "MSTRG.117023.10"; exon_number "5";
chr22	StringTie	exon	31447426	31447565	1000	-	.	gene_id "MSTRG.117023"; transcript_id "MSTRG.117023.10"; exon_number "6";
chr22	StringTie	exon	31448153	31448232	1000	-	.	gene_id "MSTRG.117023"; transcript_id "MSTRG.117023.10"; exon_number "7";
chr22	StringTie	exon	31449348	31449531	1000	-	.	gene_id "MSTRG.117023"; transcript_id "MSTRG.117023.10"; exon_number "8";
chr22	StringTie	exon	31450289	31450360	1000	-	.	gene_id "MSTRG.117023"; transcript_id "MSTRG.117023.10"; exon_number "9";
chr22	StringTie	exon	31454144	31454376	1000	-	.	gene_id "MSTRG.117023"; transcript_id "MSTRG.117023.10"; exon_number "10";
chr22	StringTie	exon	31455136	31455315	1000	-	.	gene_id "MSTRG.117023"; transcript_id "MSTRG.117023.10"; exon_number "11";
chr22	StringTie	exon	31455852	31455987	1000	-	.	gene_id "MSTRG.117023"; transcript_id "MSTRG.117023.10"; exon_number "12";
chr22	StringTie	exon	31458475	31458650	1000	-	.	gene_id "MSTRG.117023"; transcript_id "MSTRG.117023.10"; exon_number "13";
chr22	StringTie	exon	31462932	31463133	1000	-	.	gene_id "MSTRG.117023"; transcript_id "MSTRG.117023.10"; exon_number "14";
chr22	StringTie	exon	31463681	31463967	1000	-	.	gene_id "MSTRG.117023"; transcript_id "MSTRG.117023.10"; exon_number "15";
chr22	StringTie	exon	31468175	31468302	1000	-	.	gene_id "MSTRG.117023"; transcript_id "MSTRG.117023.10"; exon_number "16";
chr22	StringTie	exon	31471844	31471917	1000	-	.	gene_id "MSTRG.117023"; transcript_id "MSTRG.117023.10"; exon_number "17";
chr22	StringTie	exon	31488623	31488745	1000	-	.	gene_id "MSTRG.117023"; transcript_id "MSTRG.117023.10"; exon_number "18";
chr22	StringTie	exon	31489694	31489880	1000	-	.	gene_id "MSTRG.117023"; transcript_id "MSTRG.117023.10"; exon_number "19";
chr22	StringTie	transcript	31420256	31489928	1000	-	.	gene_id "MSTRG.117023"; transcript_id "MSTRG.117023.11";
chr22	StringTie	exon	31420256	31420303	1000	-	.	gene_id "MSTRG.117023"; transcript_id "MSTRG.117023.11"; exon_number "1";
chr22	StringTie	exon	31434125	31434223	1000	-	.	gene_id "MSTRG.117023"; transcript_id "MSTRG.117023.11"; exon_number "2";
chr22	StringTie	exon	31436827	31437818	1000	-	.	gene_id "MSTRG.117023"; transcript_id "MSTRG.117023.11"; exon_number "3";
chr22	StringTie	exon	31439810	31440868	1000	-	.	gene_id "MSTRG.117023"; transcript_id "MSTRG.117023.11"; exon_number "4";
chr22	StringTie	exon	31441774	31442118	1000	-	.	gene_id "MSTRG.117023"; transcript_id "MSTRG.117023.11"; exon_number "5";
chr22	StringTie	exon	31442962	31443094	1000	-	.	gene_id "MSTRG.117023"; transcript_id "MSTRG.117023.11"; exon_number "6";
chr22	StringTie	exon	31444606	31444690	1000	-	.	gene_id "MSTRG.117023"; transcript_id "MSTRG.117023.11"; exon_number "7";
chr22	StringTie	exon	31446938	31447008	1000	-	.	gene_id "MSTRG.117023"; transcript_id "MSTRG.117023.11"; exon_number "8";
chr22	StringTie	exon	31447426	31447565	1000	-	.	gene_id "MSTRG.117023"; transcript_id "MSTRG.117023.11"; exon_number "9";
chr22	StringTie	exon	31448153	31448232	1000	-	.	gene_id "MSTRG.117023"; transcript_id "MSTRG.117023.11"; exon_number "10";
chr22	StringTie	exon	31449348	31449531	1000	-	.	gene_id "MSTRG.117023"; transcript_id "MSTRG.117023.11"; exon_number "11";
chr22	StringTie	exon	31450289	31450360	1000	-	.	gene_id "MSTRG.117023"; transcript_id "MSTRG.117023.11"; exon_number "12";
chr22	StringTie	exon	31454144	31454440	1000	-	.	gene_id "MSTRG.117023"; transcript_id "MSTRG.117023.11"; exon_number "13";
chr22	StringTie	exon	31455136	31455315	1000	-	.	gene_id "MSTRG.117023"; transcript_id "MSTRG.117023.11"; exon_number "14";
chr22	StringTie	exon	31455852	31455987	1000	-	.	gene_id "MSTRG.117023"; transcript_id "MSTRG.117023.11"; exon_number "15";
chr22	StringTie	exon	31458475	31458650	1000	-	.	gene_id "MSTRG.117023"; transcript_id "MSTRG.117023.11"; exon_number "16";
chr22	StringTie	exon	31462932	31463133	1000	-	.	gene_id "MSTRG.117023"; transcript_id "MSTRG.117023.11"; exon_number "17";
chr22	StringTie	exon	31463681	31463967	1000	-	.	gene_id "MSTRG.117023"; transcript_id "MSTRG.117023.11"; exon_number "18";
chr22	StringTie	exon	31468175	31468302	1000	-	.	gene_id "MSTRG.117023"; transcript_id "MSTRG.117023.11"; exon_number "19";
chr22	StringTie	exon	31471844	31471917	1000	-	.	gene_id "MSTRG.117023"; transcript_id "MSTRG.117023.11"; exon_number "20";
chr22	StringTie	exon	31488623	31488745	1000	-	.	gene_id "MSTRG.117023"; transcript_id "MSTRG.117023.11"; exon_number "21";
chr22	StringTie	exon	31489905	31489928	1000	-	.	gene_id "MSTRG.117023"; transcript_id "MSTRG.117023.11"; exon_number "22";
chr22	StringTie	transcript	31420257	31489834	1000	-	.	gene_id "MSTRG.117023"; transcript_id "MSTRG.117023.12";
chr22	StringTie	exon	31420257	31420303	1000	-	.	gene_id "MSTRG.117023"; transcript_id "MSTRG.117023.12"; exon_number "1";
chr22	StringTie	exon	31434125	31434223	1000	-	.	gene_id "MSTRG.117023"; transcript_id "MSTRG.117023.12"; exon_number "2";
chr22	StringTie	exon	31436827	31437818	1000	-	.	gene_id "MSTRG.117023"; transcript_id "MSTRG.117023.12"; exon_number "3";
chr22	StringTie	exon	31439810	31440868	1000	-	.	gene_id "MSTRG.117023"; transcript_id "MSTRG.117023.12"; exon_number "4";
chr22	StringTie	exon	31441774	31442118	1000	-	.	gene_id "MSTRG.117023"; transcript_id "MSTRG.117023.12"; exon_number "5";
chr22	StringTie	exon	31442962	31443094	1000	-	.	gene_id "MSTRG.117023"; transcript_id "MSTRG.117023.12"; exon_number "6";
chr22	StringTie	exon	31444606	31444690	1000	-	.	gene_id "MSTRG.117023"; transcript_id "MSTRG.117023.12"; exon_number "7";
chr22	StringTie	exon	31447426	31447568	1000	-	.	gene_id "MSTRG.117023"; transcript_id "MSTRG.117023.12"; exon_number "8";
chr22	StringTie	exon	31448153	31448232	1000	-	.	gene_id "MSTRG.117023"; transcript_id "MSTRG.117023.12"; exon_number "9";
chr22	StringTie	exon	31449348	31449531	1000	-	.	gene_id "MSTRG.117023"; transcript_id "MSTRG.117023.12"; exon_number "10";
chr22	StringTie	exon	31450289	31450360	1000	-	.	gene_id "MSTRG.117023"; transcript_id "MSTRG.117023.12"; exon_number "11";
chr22	StringTie	exon	31454144	31454376	1000	-	.	gene_id "MSTRG.117023"; transcript_id "MSTRG.117023.12"; exon_number "12";
chr22	StringTie	exon	31455136	31455315	1000	-	.	gene_id "MSTRG.117023"; transcript_id "MSTRG.117023.12"; exon_number "13";
chr22	StringTie	exon	31455852	31455987	1000	-	.	gene_id "MSTRG.117023"; transcript_id "MSTRG.117023.12"; exon_number "14";
chr22	StringTie	exon	31458475	31458650	1000	-	.	gene_id "MSTRG.117023"; transcript_id "MSTRG.117023.12"; exon_number "15";
chr22	StringTie	exon	31462932	31463133	1000	-	.	gene_id "MSTRG.117023"; transcript_id "MSTRG.117023.12"; exon_number "16";
chr22	StringTie	exon	31463681	31463967	1000	-	.	gene_id "MSTRG.117023"; transcript_id "MSTRG.117023.12"; exon_number "17";
chr22	StringTie	exon	31468175	31468302	1000	-	.	gene_id "MSTRG.117023"; transcript_id "MSTRG.117023.12"; exon_number "18";
chr22	StringTie	exon	31471844	31471917	1000	-	.	gene_id "MSTRG.117023"; transcript_id "MSTRG.117023.12"; exon_number "19";
chr22	StringTie	exon	31488623	31488745	1000	-	.	gene_id "MSTRG.117023"; transcript_id "MSTRG.117023.12"; exon_number "20";
chr22	StringTie	exon	31489694	31489834	1000	-	.	gene_id "MSTRG.117023"; transcript_id "MSTRG.117023.12"; exon_number "21";
chr22	StringTie	transcript	31420259	31492581	1000	-	.	gene_id "MSTRG.117023"; transcript_id "MSTRG.117023.13";
chr22	StringTie	exon	31420259	31420303	1000	-	.	gene_id "MSTRG.117023"; transcript_id "MSTRG.117023.13"; exon_number "1";
chr22	StringTie	exon	31434125	31434223	1000	-	.	gene_id "MSTRG.117023"; transcript_id "MSTRG.117023.13"; exon_number "2";
chr22	StringTie	exon	31436827	31440121	1000	-	.	gene_id "MSTRG.117023"; transcript_id "MSTRG.117023.13"; exon_number "3";
chr22	StringTie	exon	31440704	31440868	1000	-	.	gene_id "MSTRG.117023"; transcript_id "MSTRG.117023.13"; exon_number "4";
chr22	StringTie	exon	31441774	31442118	1000	-	.	gene_id "MSTRG.117023"; transcript_id "MSTRG.117023.13"; exon_number "5";
chr22	StringTie	exon	31442962	31443094	1000	-	.	gene_id "MSTRG.117023"; transcript_id "MSTRG.117023.13"; exon_number "6";
chr22	StringTie	exon	31444606	31444690	1000	-	.	gene_id "MSTRG.117023"; transcript_id "MSTRG.117023.13"; exon_number "7";
chr22	StringTie	exon	31447426	31447568	1000	-	.	gene_id "MSTRG.117023"; transcript_id "MSTRG.117023.13"; exon_number "8";
chr22	StringTie	exon	31448153	31448232	1000	-	.	gene_id "MSTRG.117023"; transcript_id "MSTRG.117023.13"; exon_number "9";
chr22	StringTie	exon	31449348	31449531	1000	-	.	gene_id "MSTRG.117023"; transcript_id "MSTRG.117023.13"; exon_number "10";
chr22	StringTie	exon	31450289	31450360	1000	-	.	gene_id "MSTRG.117023"; transcript_id "MSTRG.117023.13"; exon_number "11";
chr22	StringTie	exon	31454144	31454376	1000	-	.	gene_id "MSTRG.117023"; transcript_id "MSTRG.117023.13"; exon_number "12";
chr22	StringTie	exon	31455136	31455315	1000	-	.	gene_id "MSTRG.117023"; transcript_id "MSTRG.117023.13"; exon_number "13";
chr22	StringTie	exon	31455852	31455987	1000	-	.	gene_id "MSTRG.117023"; transcript_id "MSTRG.117023.13"; exon_number "14";
chr22	StringTie	exon	31458475	31458650	1000	-	.	gene_id "MSTRG.117023"; transcript_id "MSTRG.117023.13"; exon_number "15";
chr22	StringTie	exon	31462932	31463133	1000	-	.	gene_id "MSTRG.117023"; transcript_id "MSTRG.117023.13"; exon_number "16";
chr22	StringTie	exon	31463681	31463967	1000	-	.	gene_id "MSTRG.117023"; transcript_id "MSTRG.117023.13"; exon_number "17";
chr22	StringTie	exon	31468175	31468302	1000	-	.	gene_id "MSTRG.117023"; transcript_id "MSTRG.117023.13"; exon_number "18";
chr22	StringTie	exon	31471844	31471917	1000	-	.	gene_id "MSTRG.117023"; transcript_id "MSTRG.117023.13"; exon_number "19";
chr22	StringTie	exon	31488623	31488745	1000	-	.	gene_id "MSTRG.117023"; transcript_id "MSTRG.117023.13"; exon_number "20";
chr22	StringTie	exon	31489694	31492581	1000	-	.	gene_id "MSTRG.117023"; transcript_id "MSTRG.117023.13"; exon_number "21";
chr22	StringTie	transcript	31420259	31489581	1000	-	.	gene_id "MSTRG.117023"; transcript_id "MSTRG.117023.14";
chr22	StringTie	exon	31420259	31420303	1000	-	.	gene_id "MSTRG.117023"; transcript_id "MSTRG.117023.14"; exon_number "1";
chr22	StringTie	exon	31436827	31440121	1000	-	.	gene_id "MSTRG.117023"; transcript_id "MSTRG.117023.14"; exon_number "2";
chr22	StringTie	exon	31440704	31440868	1000	-	.	gene_id "MSTRG.117023"; transcript_id "MSTRG.117023.14"; exon_number "3";
chr22	StringTie	exon	31441774	31442118	1000	-	.	gene_id "MSTRG.117023"; transcript_id "MSTRG.117023.14"; exon_number "4";
chr22	StringTie	exon	31442962	31443094	1000	-	.	gene_id "MSTRG.117023"; transcript_id "MSTRG.117023.14"; exon_number "5";
chr22	StringTie	exon	31444606	31444690	1000	-	.	gene_id "MSTRG.117023"; transcript_id "MSTRG.117023.14"; exon_number "6";
chr22	StringTie	exon	31447426	31447568	1000	-	.	gene_id "MSTRG.117023"; transcript_id "MSTRG.117023.14"; exon_number "7";
chr22	StringTie	exon	31448153	31448232	1000	-	.	gene_id "MSTRG.117023"; transcript_id "MSTRG.117023.14"; exon_number "8";
chr22	StringTie	exon	31449348	31449531	1000	-	.	gene_id "MSTRG.117023"; transcript_id "MSTRG.117023.14"; exon_number "9";
chr22	StringTie	exon	31450289	31450360	1000	-	.	gene_id "MSTRG.117023"; transcript_id "MSTRG.117023.14"; exon_number "10";
chr22	StringTie	exon	31454144	31454376	1000	-	.	gene_id "MSTRG.117023"; transcript_id "MSTRG.117023.14"; exon_number "11";
chr22	StringTie	exon	31455136	31455315	1000	-	.	gene_id "MSTRG.117023"; transcript_id "MSTRG.117023.14"; exon_number "12";
chr22	StringTie	exon	31455852	31455987	1000	-	.	gene_id "MSTRG.117023"; transcript_id "MSTRG.117023.14"; exon_number "13";
chr22	StringTie	exon	31458475	31458650	1000	-	.	gene_id "MSTRG.117023"; transcript_id "MSTRG.117023.14"; exon_number "14";
chr22	StringTie	exon	31462932	31463133	1000	-	.	gene_id "MSTRG.117023"; transcript_id "MSTRG.117023.14"; exon_number "15";
chr22	StringTie	exon	31463681	31463967	1000	-	.	gene_id "MSTRG.117023"; transcript_id "MSTRG.117023.14"; exon_number "16";
chr22	StringTie	exon	31468175	31468302	1000	-	.	gene_id "MSTRG.117023"; transcript_id "MSTRG.117023.14"; exon_number "17";
chr22	StringTie	exon	31471844	31471917	1000	-	.	gene_id "MSTRG.117023"; transcript_id "MSTRG.117023.14"; exon_number "18";
chr22	StringTie	exon	31488623	31488745	1000	-	.	gene_id "MSTRG.117023"; transcript_id "MSTRG.117023.14"; exon_number "19";
chr22	StringTie	exon	31489148	31489581	1000	-	.	gene_id "MSTRG.117023"; transcript_id "MSTRG.117023.14"; exon_number "20";
chr22	StringTie	transcript	31420259	31489851	1000	-	.	gene_id "MSTRG.117023"; transcript_id "MSTRG.117023.15";
chr22	StringTie	exon	31420259	31420303	1000	-	.	gene_id "MSTRG.117023"; transcript_id "MSTRG.117023.15"; exon_number "1";
chr22	StringTie	exon	31436827	31437818	1000	-	.	gene_id "MSTRG.117023"; transcript_id "MSTRG.117023.15"; exon_number "2";
chr22	StringTie	exon	31439810	31440868	1000	-	.	gene_id "MSTRG.117023"; transcript_id "MSTRG.117023.15"; exon_number "3";
chr22	StringTie	exon	31441774	31442118	1000	-	.	gene_id "MSTRG.117023"; transcript_id "MSTRG.117023.15"; exon_number "4";
chr22	StringTie	exon	31442962	31443094	1000	-	.	gene_id "MSTRG.117023"; transcript_id "MSTRG.117023.15"; exon_number "5";
chr22	StringTie	exon	31444606	31444690	1000	-	.	gene_id "MSTRG.117023"; transcript_id "MSTRG.117023.15"; exon_number "6";
chr22	StringTie	exon	31447426	31447568	1000	-	.	gene_id "MSTRG.117023"; transcript_id "MSTRG.117023.15"; exon_number "7";
chr22	StringTie	exon	31448153	31448232	1000	-	.	gene_id "MSTRG.117023"; transcript_id "MSTRG.117023.15"; exon_number "8";
chr22	StringTie	exon	31449348	31449531	1000	-	.	gene_id "MSTRG.117023"; transcript_id "MSTRG.117023.15"; exon_number "9";
chr22	StringTie	exon	31450289	31450360	1000	-	.	gene_id "MSTRG.117023"; transcript_id "MSTRG.117023.15"; exon_number "10";
chr22	StringTie	exon	31454144	31454376	1000	-	.	gene_id "MSTRG.117023"; transcript_id "MSTRG.117023.15"; exon_number "11";
chr22	StringTie	exon	31455136	31455315	1000	-	.	gene_id "MSTRG.117023"; transcript_id "MSTRG.117023.15"; exon_number "12";
chr22	StringTie	exon	31455852	31455987	1000	-	.	gene_id "MSTRG.117023"; transcript_id "MSTRG.117023.15"; exon_number "13";
chr22	StringTie	exon	31458475	31458650	1000	-	.	gene_id "MSTRG.117023"; transcript_id "MSTRG.117023.15"; exon_number "14";
chr22	StringTie	exon	31462932	31463133	1000	-	.	gene_id "MSTRG.117023"; transcript_id "MSTRG.117023.15"; exon_number "15";
chr22	StringTie	exon	31463681	31463967	1000	-	.	gene_id "MSTRG.117023"; transcript_id "MSTRG.117023.15"; exon_number "16";
chr22	StringTie	exon	31468175	31468302	1000	-	.	gene_id "MSTRG.117023"; transcript_id "MSTRG.117023.15"; exon_number "17";
chr22	StringTie	exon	31471844	31471917	1000	-	.	gene_id "MSTRG.117023"; transcript_id "MSTRG.117023.15"; exon_number "18";
chr22	StringTie	exon	31488623	31488745	1000	-	.	gene_id "MSTRG.117023"; transcript_id "MSTRG.117023.15"; exon_number "19";
chr22	StringTie	exon	31489694	31489851	1000	-	.	gene_id "MSTRG.117023"; transcript_id "MSTRG.117023.15"; exon_number "20";
chr22	StringTie	transcript	31420277	31491626	1000	-	.	gene_id "MSTRG.117023"; transcript_id "MSTRG.117023.16";
chr22	StringTie	exon	31420277	31420303	1000	-	.	gene_id "MSTRG.117023"; transcript_id "MSTRG.117023.16"; exon_number "1";
chr22	StringTie	exon	31436827	31440121	1000	-	.	gene_id "MSTRG.117023"; transcript_id "MSTRG.117023.16"; exon_number "2";
chr22	StringTie	exon	31440704	31440868	1000	-	.	gene_id "MSTRG.117023"; transcript_id "MSTRG.117023.16"; exon_number "3";
chr22	StringTie	exon	31441774	31442118	1000	-	.	gene_id "MSTRG.117023"; transcript_id "MSTRG.117023.16"; exon_number "4";
chr22	StringTie	exon	31442962	31443094	1000	-	.	gene_id "MSTRG.117023"; transcript_id "MSTRG.117023.16"; exon_number "5";
chr22	StringTie	exon	31444606	31444690	1000	-	.	gene_id "MSTRG.117023"; transcript_id "MSTRG.117023.16"; exon_number "6";
chr22	StringTie	exon	31447426	31447568	1000	-	.	gene_id "MSTRG.117023"; transcript_id "MSTRG.117023.16"; exon_number "7";
chr22	StringTie	exon	31448153	31448232	1000	-	.	gene_id "MSTRG.117023"; transcript_id "MSTRG.117023.16"; exon_number "8";
chr22	StringTie	exon	31449348	31449531	1000	-	.	gene_id "MSTRG.117023"; transcript_id "MSTRG.117023.16"; exon_number "9";
chr22	StringTie	exon	31450289	31450360	1000	-	.	gene_id "MSTRG.117023"; transcript_id "MSTRG.117023.16"; exon_number "10";
chr22	StringTie	exon	31454144	31454376	1000	-	.	gene_id "MSTRG.117023"; transcript_id "MSTRG.117023.16"; exon_number "11";
chr22	StringTie	exon	31455136	31455315	1000	-	.	gene_id "MSTRG.117023"; transcript_id "MSTRG.117023.16"; exon_number "12";
chr22	StringTie	exon	31455852	31455987	1000	-	.	gene_id "MSTRG.117023"; transcript_id "MSTRG.117023.16"; exon_number "13";
chr22	StringTie	exon	31458475	31458650	1000	-	.	gene_id "MSTRG.117023"; transcript_id "MSTRG.117023.16"; exon_number "14";
chr22	StringTie	exon	31462932	31463133	1000	-	.	gene_id "MSTRG.117023"; transcript_id "MSTRG.117023.16"; exon_number "15";
chr22	StringTie	exon	31463681	31463967	1000	-	.	gene_id "MSTRG.117023"; transcript_id "MSTRG.117023.16"; exon_number "16";
chr22	StringTie	exon	31468175	31468302	1000	-	.	gene_id "MSTRG.117023"; transcript_id "MSTRG.117023.16"; exon_number "17";
chr22	StringTie	exon	31471844	31471917	1000	-	.	gene_id "MSTRG.117023"; transcript_id "MSTRG.117023.16"; exon_number "18";
chr22	StringTie	exon	31488623	31488745	1000	-	.	gene_id "MSTRG.117023"; transcript_id "MSTRG.117023.16"; exon_number "19";
chr22	StringTie	exon	31489905	31491626	1000	-	.	gene_id "MSTRG.117023"; transcript_id "MSTRG.117023.16"; exon_number "20";
chr22	StringTie	transcript	31433841	31492646	1000	-	.	gene_id "MSTRG.117023"; transcript_id "MSTRG.117023.17";
chr22	StringTie	exon	31433841	31434047	1000	-	.	gene_id "MSTRG.117023"; transcript_id "MSTRG.117023.17"; exon_number "1";
chr22	StringTie	exon	31434136	31434223	1000	-	.	gene_id "MSTRG.117023"; transcript_id "MSTRG.117023.17"; exon_number "2";
chr22	StringTie	exon	31436827	31437818	1000	-	.	gene_id "MSTRG.117023"; transcript_id "MSTRG.117023.17"; exon_number "3";
chr22	StringTie	exon	31439810	31442118	1000	-	.	gene_id "MSTRG.117023"; transcript_id "MSTRG.117023.17"; exon_number "4";
chr22	StringTie	exon	31442962	31443094	1000	-	.	gene_id "MSTRG.117023"; transcript_id "MSTRG.117023.17"; exon_number "5";
chr22	StringTie	exon	31444606	31444690	1000	-	.	gene_id "MSTRG.117023"; transcript_id "MSTRG.117023.17"; exon_number "6";
chr22	StringTie	exon	31447426	31447565	1000	-	.	gene_id "MSTRG.117023"; transcript_id "MSTRG.117023.17"; exon_number "7";
chr22	StringTie	exon	31448153	31448232	1000	-	.	gene_id "MSTRG.117023"; transcript_id "MSTRG.117023.17"; exon_number "8";
chr22	StringTie	exon	31449348	31449531	1000	-	.	gene_id "MSTRG.117023"; transcript_id "MSTRG.117023.17"; exon_number "9";
chr22	StringTie	exon	31450289	31450360	1000	-	.	gene_id "MSTRG.117023"; transcript_id "MSTRG.117023.17"; exon_number "10";
chr22	StringTie	exon	31454144	31454376	1000	-	.	gene_id "MSTRG.117023"; transcript_id "MSTRG.117023.17"; exon_number "11";
chr22	StringTie	exon	31455136	31455315	1000	-	.	gene_id "MSTRG.117023"; transcript_id "MSTRG.117023.17"; exon_number "12";
chr22	StringTie	exon	31455852	31455987	1000	-	.	gene_id "MSTRG.117023"; transcript_id "MSTRG.117023.17"; exon_number "13";
chr22	StringTie	exon	31458475	31458650	1000	-	.	gene_id "MSTRG.117023"; transcript_id "MSTRG.117023.17"; exon_number "14";
chr22	StringTie	exon	31462932	31463133	1000	-	.	gene_id "MSTRG.117023"; transcript_id "MSTRG.117023.17"; exon_number "15";
chr22	StringTie	exon	31463681	31463967	1000	-	.	gene_id "MSTRG.117023"; transcript_id "MSTRG.117023.17"; exon_number "16";
chr22	StringTie	exon	31468175	31468302	1000	-	.	gene_id "MSTRG.117023"; transcript_id "MSTRG.117023.17"; exon_number "17";
chr22	StringTie	exon	31471844	31471917	1000	-	.	gene_id "MSTRG.117023"; transcript_id "MSTRG.117023.17"; exon_number "18";
chr22	StringTie	exon	31488623	31488745	1000	-	.	gene_id "MSTRG.117023"; transcript_id "MSTRG.117023.17"; exon_number "19";
chr22	StringTie	exon	31489694	31492646	1000	-	.	gene_id "MSTRG.117023"; transcript_id "MSTRG.117023.17"; exon_number "20";
chr22	StringTie	transcript	31433872	31489851	1000	-	.	gene_id "MSTRG.117023"; transcript_id "MSTRG.117023.18";
chr22	StringTie	exon	31433872	31434063	1000	-	.	gene_id "MSTRG.117023"; transcript_id "MSTRG.117023.18"; exon_number "1";
chr22	StringTie	exon	31434136	31434223	1000	-	.	gene_id "MSTRG.117023"; transcript_id "MSTRG.117023.18"; exon_number "2";
chr22	StringTie	exon	31436827	31440121	1000	-	.	gene_id "MSTRG.117023"; transcript_id "MSTRG.117023.18"; exon_number "3";
chr22	StringTie	exon	31440704	31440868	1000	-	.	gene_id "MSTRG.117023"; transcript_id "MSTRG.117023.18"; exon_number "4";
chr22	StringTie	exon	31441774	31442118	1000	-	.	gene_id "MSTRG.117023"; transcript_id "MSTRG.117023.18"; exon_number "5";
chr22	StringTie	exon	31442962	31443094	1000	-	.	gene_id "MSTRG.117023"; transcript_id "MSTRG.117023.18"; exon_number "6";
chr22	StringTie	exon	31444606	31444690	1000	-	.	gene_id "MSTRG.117023"; transcript_id "MSTRG.117023.18"; exon_number "7";
chr22	StringTie	exon	31447426	31447565	1000	-	.	gene_id "MSTRG.117023"; transcript_id "MSTRG.117023.18"; exon_number "8";
chr22	StringTie	exon	31448153	31448232	1000	-	.	gene_id "MSTRG.117023"; transcript_id "MSTRG.117023.18"; exon_number "9";
chr22	StringTie	exon	31449348	31449531	1000	-	.	gene_id "MSTRG.117023"; transcript_id "MSTRG.117023.18"; exon_number "10";
chr22	StringTie	exon	31450289	31450360	1000	-	.	gene_id "MSTRG.117023"; transcript_id "MSTRG.117023.18"; exon_number "11";
chr22	StringTie	exon	31454144	31454376	1000	-	.	gene_id "MSTRG.117023"; transcript_id "MSTRG.117023.18"; exon_number "12";
chr22	StringTie	exon	31455136	31455315	1000	-	.	gene_id "MSTRG.117023"; transcript_id "MSTRG.117023.18"; exon_number "13";
chr22	StringTie	exon	31455852	31455987	1000	-	.	gene_id "MSTRG.117023"; transcript_id "MSTRG.117023.18"; exon_number "14";
chr22	StringTie	exon	31458475	31458650	1000	-	.	gene_id "MSTRG.117023"; transcript_id "MSTRG.117023.18"; exon_number "15";
chr22	StringTie	exon	31462932	31463133	1000	-	.	gene_id "MSTRG.117023"; transcript_id "MSTRG.117023.18"; exon_number "16";
chr22	StringTie	exon	31463681	31463967	1000	-	.	gene_id "MSTRG.117023"; transcript_id "MSTRG.117023.18"; exon_number "17";
chr22	StringTie	exon	31468175	31468302	1000	-	.	gene_id "MSTRG.117023"; transcript_id "MSTRG.117023.18"; exon_number "18";
chr22	StringTie	exon	31471844	31471917	1000	-	.	gene_id "MSTRG.117023"; transcript_id "MSTRG.117023.18"; exon_number "19";
chr22	StringTie	exon	31488623	31488745	1000	-	.	gene_id "MSTRG.117023"; transcript_id "MSTRG.117023.18"; exon_number "20";
chr22	StringTie	exon	31489694	31489851	1000	-	.	gene_id "MSTRG.117023"; transcript_id "MSTRG.117023.18"; exon_number "21";
chr22	StringTie	transcript	31433881	31490055	1000	-	.	gene_id "MSTRG.117023"; transcript_id "MSTRG.117023.19";
chr22	StringTie	exon	31433881	31434063	1000	-	.	gene_id "MSTRG.117023"; transcript_id "MSTRG.117023.19"; exon_number "1";
chr22	StringTie	exon	31434136	31434223	1000	-	.	gene_id "MSTRG.117023"; transcript_id "MSTRG.117023.19"; exon_number "2";
chr22	StringTie	exon	31436010	31440121	1000	-	.	gene_id "MSTRG.117023"; transcript_id "MSTRG.117023.19"; exon_number "3";
chr22	StringTie	exon	31440704	31440868	1000	-	.	gene_id "MSTRG.117023"; transcript_id "MSTRG.117023.19"; exon_number "4";
chr22	StringTie	exon	31441774	31442118	1000	-	.	gene_id "MSTRG.117023"; transcript_id "MSTRG.117023.19"; exon_number "5";
chr22	StringTie	exon	31442962	31443094	1000	-	.	gene_id "MSTRG.117023"; transcript_id "MSTRG.117023.19"; exon_number "6";
chr22	StringTie	exon	31444606	31444690	1000	-	.	gene_id "MSTRG.117023"; transcript_id "MSTRG.117023.19"; exon_number "7";
chr22	StringTie	exon	31447426	31447568	1000	-	.	gene_id "MSTRG.117023"; transcript_id "MSTRG.117023.19"; exon_number "8";
chr22	StringTie	exon	31448153	31448232	1000	-	.	gene_id "MSTRG.117023"; transcript_id "MSTRG.117023.19"; exon_number "9";
chr22	StringTie	exon	31449348	31449531	1000	-	.	gene_id "MSTRG.117023"; transcript_id "MSTRG.117023.19"; exon_number "10";
chr22	StringTie	exon	31450289	31450360	1000	-	.	gene_id "MSTRG.117023"; transcript_id "MSTRG.117023.19"; exon_number "11";
chr22	StringTie	exon	31454144	31454376	1000	-	.	gene_id "MSTRG.117023"; transcript_id "MSTRG.117023.19"; exon_number "12";
chr22	StringTie	exon	31455136	31455315	1000	-	.	gene_id "MSTRG.117023"; transcript_id "MSTRG.117023.19"; exon_number "13";
chr22	StringTie	exon	31455852	31455987	1000	-	.	gene_id "MSTRG.117023"; transcript_id "MSTRG.117023.19"; exon_number "14";
chr22	StringTie	exon	31458475	31458650	1000	-	.	gene_id "MSTRG.117023"; transcript_id "MSTRG.117023.19"; exon_number "15";
chr22	StringTie	exon	31462932	31463133	1000	-	.	gene_id "MSTRG.117023"; transcript_id "MSTRG.117023.19"; exon_number "16";
chr22	StringTie	exon	31463681	31463967	1000	-	.	gene_id "MSTRG.117023"; transcript_id "MSTRG.117023.19"; exon_number "17";
chr22	StringTie	exon	31468175	31468302	1000	-	.	gene_id "MSTRG.117023"; transcript_id "MSTRG.117023.19"; exon_number "18";
chr22	StringTie	exon	31471844	31471917	1000	-	.	gene_id "MSTRG.117023"; transcript_id "MSTRG.117023.19"; exon_number "19";
chr22	StringTie	exon	31488623	31488745	1000	-	.	gene_id "MSTRG.117023"; transcript_id "MSTRG.117023.19"; exon_number "20";
chr22	StringTie	exon	31489694	31490055	1000	-	.	gene_id "MSTRG.117023"; transcript_id "MSTRG.117023.19"; exon_number "21";
chr22	StringTie	transcript	31420024	31489587	1000	-	.	gene_id "MSTRG.117023"; transcript_id "MSTRG.117023.2";
chr22	StringTie	exon	31420024	31420303	1000	-	.	gene_id "MSTRG.117023"; transcript_id "MSTRG.117023.2"; exon_number "1";
chr22	StringTie	exon	31434125	31434223	1000	-	.	gene_id "MSTRG.117023"; transcript_id "MSTRG.117023.2"; exon_number "2";
chr22	StringTie	exon	31436827	31440121	1000	-	.	gene_id "MSTRG.117023"; transcript_id "MSTRG.117023.2"; exon_number "3";
chr22	StringTie	exon	31440704	31440868	1000	-	.	gene_id "MSTRG.117023"; transcript_id "MSTRG.117023.2"; exon_number "4";
chr22	StringTie	exon	31441774	31442118	1000	-	.	gene_id "MSTRG.117023"; transcript_id "MSTRG.117023.2"; exon_number "5";
chr22	StringTie	exon	31442962	31443094	1000	-	.	gene_id "MSTRG.117023"; transcript_id "MSTRG.117023.2"; exon_number "6";
chr22	StringTie	exon	31444606	31444690	1000	-	.	gene_id "MSTRG.117023"; transcript_id "MSTRG.117023.2"; exon_number "7";
chr22	StringTie	exon	31447426	31447565	1000	-	.	gene_id "MSTRG.117023"; transcript_id "MSTRG.117023.2"; exon_number "8";
chr22	StringTie	exon	31448153	31448232	1000	-	.	gene_id "MSTRG.117023"; transcript_id "MSTRG.117023.2"; exon_number "9";
chr22	StringTie	exon	31449348	31449531	1000	-	.	gene_id "MSTRG.117023"; transcript_id "MSTRG.117023.2"; exon_number "10";
chr22	StringTie	exon	31450289	31450360	1000	-	.	gene_id "MSTRG.117023"; transcript_id "MSTRG.117023.2"; exon_number "11";
chr22	StringTie	exon	31454144	31454376	1000	-	.	gene_id "MSTRG.117023"; transcript_id "MSTRG.117023.2"; exon_number "12";
chr22	StringTie	exon	31455136	31455315	1000	-	.	gene_id "MSTRG.117023"; transcript_id "MSTRG.117023.2"; exon_number "13";
chr22	StringTie	exon	31455852	31455987	1000	-	.	gene_id "MSTRG.117023"; transcript_id "MSTRG.117023.2"; exon_number "14";
chr22	StringTie	exon	31458475	31458650	1000	-	.	gene_id "MSTRG.117023"; transcript_id "MSTRG.117023.2"; exon_number "15";
chr22	StringTie	exon	31462932	31463133	1000	-	.	gene_id "MSTRG.117023"; transcript_id "MSTRG.117023.2"; exon_number "16";
chr22	StringTie	exon	31463681	31463967	1000	-	.	gene_id "MSTRG.117023"; transcript_id "MSTRG.117023.2"; exon_number "17";
chr22	StringTie	exon	31468175	31468302	1000	-	.	gene_id "MSTRG.117023"; transcript_id "MSTRG.117023.2"; exon_number "18";
chr22	StringTie	exon	31471844	31471917	1000	-	.	gene_id "MSTRG.117023"; transcript_id "MSTRG.117023.2"; exon_number "19";
chr22	StringTie	exon	31488623	31488745	1000	-	.	gene_id "MSTRG.117023"; transcript_id "MSTRG.117023.2"; exon_number "20";
chr22	StringTie	exon	31489391	31489587	1000	-	.	gene_id "MSTRG.117023"; transcript_id "MSTRG.117023.2"; exon_number "21";
chr22	StringTie	transcript	31433883	31491650	1000	-	.	gene_id "MSTRG.117023"; transcript_id "MSTRG.117023.20";
chr22	StringTie	exon	31433883	31434103	1000	-	.	gene_id "MSTRG.117023"; transcript_id "MSTRG.117023.20"; exon_number "1";
chr22	StringTie	exon	31434125	31434223	1000	-	.	gene_id "MSTRG.117023"; transcript_id "MSTRG.117023.20"; exon_number "2";
chr22	StringTie	exon	31436827	31437818	1000	-	.	gene_id "MSTRG.117023"; transcript_id "MSTRG.117023.20"; exon_number "3";
chr22	StringTie	exon	31439810	31440121	1000	-	.	gene_id "MSTRG.117023"; transcript_id "MSTRG.117023.20"; exon_number "4";
chr22	StringTie	exon	31440704	31440868	1000	-	.	gene_id "MSTRG.117023"; transcript_id "MSTRG.117023.20"; exon_number "5";
chr22	StringTie	exon	31441774	31442118	1000	-	.	gene_id "MSTRG.117023"; transcript_id "MSTRG.117023.20"; exon_number "6";
chr22	StringTie	exon	31442962	31443094	1000	-	.	gene_id "MSTRG.117023"; transcript_id "MSTRG.117023.20"; exon_number "7";
chr22	StringTie	exon	31444606	31444690	1000	-	.	gene_id "MSTRG.117023"; transcript_id "MSTRG.117023.20"; exon_number "8";
chr22	StringTie	exon	31447426	31447565	1000	-	.	gene_id "MSTRG.117023"; transcript_id "MSTRG.117023.20"; exon_number "9";
chr22	StringTie	exon	31448153	31448232	1000	-	.	gene_id "MSTRG.117023"; transcript_id "MSTRG.117023.20"; exon_number "10";
chr22	StringTie	exon	31449348	31449531	1000	-	.	gene_id "MSTRG.117023"; transcript_id "MSTRG.117023.20"; exon_number "11";
chr22	StringTie	exon	31450289	31450360	1000	-	.	gene_id "MSTRG.117023"; transcript_id "MSTRG.117023.20"; exon_number "12";
chr22	StringTie	exon	31454144	31454376	1000	-	.	gene_id "MSTRG.117023"; transcript_id "MSTRG.117023.20"; exon_number "13";
chr22	StringTie	exon	31455136	31455315	1000	-	.	gene_id "MSTRG.117023"; transcript_id "MSTRG.117023.20"; exon_number "14";
chr22	StringTie	exon	31455852	31455987	1000	-	.	gene_id "MSTRG.117023"; transcript_id "MSTRG.117023.20"; exon_number "15";
chr22	StringTie	exon	31458475	31458650	1000	-	.	gene_id "MSTRG.117023"; transcript_id "MSTRG.117023.20"; exon_number "16";
chr22	StringTie	exon	31462932	31463133	1000	-	.	gene_id "MSTRG.117023"; transcript_id "MSTRG.117023.20"; exon_number "17";
chr22	StringTie	exon	31463681	31463967	1000	-	.	gene_id "MSTRG.117023"; transcript_id "MSTRG.117023.20"; exon_number "18";
chr22	StringTie	exon	31468175	31468302	1000	-	.	gene_id "MSTRG.117023"; transcript_id "MSTRG.117023.20"; exon_number "19";
chr22	StringTie	exon	31471844	31471917	1000	-	.	gene_id "MSTRG.117023"; transcript_id "MSTRG.117023.20"; exon_number "20";
chr22	StringTie	exon	31488623	31488745	1000	-	.	gene_id "MSTRG.117023"; transcript_id "MSTRG.117023.20"; exon_number "21";
chr22	StringTie	exon	31489391	31491650	1000	-	.	gene_id "MSTRG.117023"; transcript_id "MSTRG.117023.20"; exon_number "22";
chr22	StringTie	transcript	31433996	31491535	1000	-	.	gene_id "MSTRG.117023"; transcript_id "MSTRG.117023.21";
chr22	StringTie	exon	31433996	31434223	1000	-	.	gene_id "MSTRG.117023"; transcript_id "MSTRG.117023.21"; exon_number "1";
chr22	StringTie	exon	31436827	31437342	1000	-	.	gene_id "MSTRG.117023"; transcript_id "MSTRG.117023.21"; exon_number "2";
chr22	StringTie	exon	31437686	31437818	1000	-	.	gene_id "MSTRG.117023"; transcript_id "MSTRG.117023.21"; exon_number "3";
chr22	StringTie	exon	31439810	31440121	1000	-	.	gene_id "MSTRG.117023"; transcript_id "MSTRG.117023.21"; exon_number "4";
chr22	StringTie	exon	31440704	31442118	1000	-	.	gene_id "MSTRG.117023"; transcript_id "MSTRG.117023.21"; exon_number "5";
chr22	StringTie	exon	31442962	31443094	1000	-	.	gene_id "MSTRG.117023"; transcript_id "MSTRG.117023.21"; exon_number "6";
chr22	StringTie	exon	31444606	31444690	1000	-	.	gene_id "MSTRG.117023"; transcript_id "MSTRG.117023.21"; exon_number "7";
chr22	StringTie	exon	31447426	31447565	1000	-	.	gene_id "MSTRG.117023"; transcript_id "MSTRG.117023.21"; exon_number "8";
chr22	StringTie	exon	31448153	31448232	1000	-	.	gene_id "MSTRG.117023"; transcript_id "MSTRG.117023.21"; exon_number "9";
chr22	StringTie	exon	31449348	31449531	1000	-	.	gene_id "MSTRG.117023"; transcript_id "MSTRG.117023.21"; exon_number "10";
chr22	StringTie	exon	31450289	31450360	1000	-	.	gene_id "MSTRG.117023"; transcript_id "MSTRG.117023.21"; exon_number "11";
chr22	StringTie	exon	31454144	31454376	1000	-	.	gene_id "MSTRG.117023"; transcript_id "MSTRG.117023.21"; exon_number "12";
chr22	StringTie	exon	31455136	31455315	1000	-	.	gene_id "MSTRG.117023"; transcript_id "MSTRG.117023.21"; exon_number "13";
chr22	StringTie	exon	31455852	31455987	1000	-	.	gene_id "MSTRG.117023"; transcript_id "MSTRG.117023.21"; exon_number "14";
chr22	StringTie	exon	31458475	31458650	1000	-	.	gene_id "MSTRG.117023"; transcript_id "MSTRG.117023.21"; exon_number "15";
chr22	StringTie	exon	31462932	31463133	1000	-	.	gene_id "MSTRG.117023"; transcript_id "MSTRG.117023.21"; exon_number "16";
chr22	StringTie	exon	31463681	31463967	1000	-	.	gene_id "MSTRG.117023"; transcript_id "MSTRG.117023.21"; exon_number "17";
chr22	StringTie	exon	31468175	31468302	1000	-	.	gene_id "MSTRG.117023"; transcript_id "MSTRG.117023.21"; exon_number "18";
chr22	StringTie	exon	31471844	31471917	1000	-	.	gene_id "MSTRG.117023"; transcript_id "MSTRG.117023.21"; exon_number "19";
chr22	StringTie	exon	31488623	31488745	1000	-	.	gene_id "MSTRG.117023"; transcript_id "MSTRG.117023.21"; exon_number "20";
chr22	StringTie	exon	31489694	31491535	1000	-	.	gene_id "MSTRG.117023"; transcript_id "MSTRG.117023.21"; exon_number "21";
chr22	StringTie	transcript	31434150	31491583	1000	-	.	gene_id "MSTRG.117023"; transcript_id "MSTRG.117023.22";
chr22	StringTie	exon	31434150	31434223	1000	-	.	gene_id "MSTRG.117023"; transcript_id "MSTRG.117023.22"; exon_number "1";
chr22	StringTie	exon	31437686	31440121	1000	-	.	gene_id "MSTRG.117023"; transcript_id "MSTRG.117023.22"; exon_number "2";
chr22	StringTie	exon	31440704	31442118	1000	-	.	gene_id "MSTRG.117023"; transcript_id "MSTRG.117023.22"; exon_number "3";
chr22	StringTie	exon	31442962	31443094	1000	-	.	gene_id "MSTRG.117023"; transcript_id "MSTRG.117023.22"; exon_number "4";
chr22	StringTie	exon	31444606	31444690	1000	-	.	gene_id "MSTRG.117023"; transcript_id "MSTRG.117023.22"; exon_number "5";
chr22	StringTie	exon	31447426	31447565	1000	-	.	gene_id "MSTRG.117023"; transcript_id "MSTRG.117023.22"; exon_number "6";
chr22	StringTie	exon	31448153	31448232	1000	-	.	gene_id "MSTRG.117023"; transcript_id "MSTRG.117023.22"; exon_number "7";
chr22	StringTie	exon	31449348	31449531	1000	-	.	gene_id "MSTRG.117023"; transcript_id "MSTRG.117023.22"; exon_number "8";
chr22	StringTie	exon	31450289	31450360	1000	-	.	gene_id "MSTRG.117023"; transcript_id "MSTRG.117023.22"; exon_number "9";
chr22	StringTie	exon	31454144	31454376	1000	-	.	gene_id "MSTRG.117023"; transcript_id "MSTRG.117023.22"; exon_number "10";
chr22	StringTie	exon	31455136	31455315	1000	-	.	gene_id "MSTRG.117023"; transcript_id "MSTRG.117023.22"; exon_number "11";
chr22	StringTie	exon	31455852	31455987	1000	-	.	gene_id "MSTRG.117023"; transcript_id "MSTRG.117023.22"; exon_number "12";
chr22	StringTie	exon	31458475	31458650	1000	-	.	gene_id "MSTRG.117023"; transcript_id "MSTRG.117023.22"; exon_number "13";
chr22	StringTie	exon	31462932	31463133	1000	-	.	gene_id "MSTRG.117023"; transcript_id "MSTRG.117023.22"; exon_number "14";
chr22	StringTie	exon	31463681	31463967	1000	-	.	gene_id "MSTRG.117023"; transcript_id "MSTRG.117023.22"; exon_number "15";
chr22	StringTie	exon	31468175	31468302	1000	-	.	gene_id "MSTRG.117023"; transcript_id "MSTRG.117023.22"; exon_number "16";
chr22	StringTie	exon	31471844	31471917	1000	-	.	gene_id "MSTRG.117023"; transcript_id "MSTRG.117023.22"; exon_number "17";
chr22	StringTie	exon	31488623	31488745	1000	-	.	gene_id "MSTRG.117023"; transcript_id "MSTRG.117023.22"; exon_number "18";
chr22	StringTie	exon	31489694	31491583	1000	-	.	gene_id "MSTRG.117023"; transcript_id "MSTRG.117023.22"; exon_number "19";
chr22	StringTie	transcript	31434176	31489764	1000	-	.	gene_id "MSTRG.117023"; transcript_id "MSTRG.117023.23";
chr22	StringTie	exon	31434176	31434223	1000	-	.	gene_id "MSTRG.117023"; transcript_id "MSTRG.117023.23"; exon_number "1";
chr22	StringTie	exon	31437686	31440121	1000	-	.	gene_id "MSTRG.117023"; transcript_id "MSTRG.117023.23"; exon_number "2";
chr22	StringTie	exon	31440704	31440868	1000	-	.	gene_id "MSTRG.117023"; transcript_id "MSTRG.117023.23"; exon_number "3";
chr22	StringTie	exon	31441774	31442118	1000	-	.	gene_id "MSTRG.117023"; transcript_id "MSTRG.117023.23"; exon_number "4";
chr22	StringTie	exon	31442962	31443094	1000	-	.	gene_id "MSTRG.117023"; transcript_id "MSTRG.117023.23"; exon_number "5";
chr22	StringTie	exon	31444606	31444690	1000	-	.	gene_id "MSTRG.117023"; transcript_id "MSTRG.117023.23"; exon_number "6";
chr22	StringTie	exon	31447426	31447568	1000	-	.	gene_id "MSTRG.117023"; transcript_id "MSTRG.117023.23"; exon_number "7";
chr22	StringTie	exon	31448153	31448232	1000	-	.	gene_id "MSTRG.117023"; transcript_id "MSTRG.117023.23"; exon_number "8";
chr22	StringTie	exon	31449348	31449531	1000	-	.	gene_id "MSTRG.117023"; transcript_id "MSTRG.117023.23"; exon_number "9";
chr22	StringTie	exon	31450289	31450360	1000	-	.	gene_id "MSTRG.117023"; transcript_id "MSTRG.117023.23"; exon_number "10";
chr22	StringTie	exon	31454144	31454376	1000	-	.	gene_id "MSTRG.117023"; transcript_id "MSTRG.117023.23"; exon_number "11";
chr22	StringTie	exon	31455136	31455315	1000	-	.	gene_id "MSTRG.117023"; transcript_id "MSTRG.117023.23"; exon_number "12";
chr22	StringTie	exon	31455852	31455987	1000	-	.	gene_id "MSTRG.117023"; transcript_id "MSTRG.117023.23"; exon_number "13";
chr22	StringTie	exon	31458475	31458650	1000	-	.	gene_id "MSTRG.117023"; transcript_id "MSTRG.117023.23"; exon_number "14";
chr22	StringTie	exon	31462932	31463133	1000	-	.	gene_id "MSTRG.117023"; transcript_id "MSTRG.117023.23"; exon_number "15";
chr22	StringTie	exon	31463681	31463967	1000	-	.	gene_id "MSTRG.117023"; transcript_id "MSTRG.117023.23"; exon_number "16";
chr22	StringTie	exon	31468175	31468302	1000	-	.	gene_id "MSTRG.117023"; transcript_id "MSTRG.117023.23"; exon_number "17";
chr22	StringTie	exon	31471844	31471917	1000	-	.	gene_id "MSTRG.117023"; transcript_id "MSTRG.117023.23"; exon_number "18";
chr22	StringTie	exon	31488623	31488745	1000	-	.	gene_id "MSTRG.117023"; transcript_id "MSTRG.117023.23"; exon_number "19";
chr22	StringTie	exon	31489148	31489233	1000	-	.	gene_id "MSTRG.117023"; transcript_id "MSTRG.117023.23"; exon_number "20";
chr22	StringTie	exon	31489694	31489764	1000	-	.	gene_id "MSTRG.117023"; transcript_id "MSTRG.117023.23"; exon_number "21";
chr22	StringTie	transcript	31434178	31489817	1000	-	.	gene_id "MSTRG.117023"; transcript_id "MSTRG.117023.24";
chr22	StringTie	exon	31434178	31434223	1000	-	.	gene_id "MSTRG.117023"; transcript_id "MSTRG.117023.24"; exon_number "1";
chr22	StringTie	exon	31436827	31440121	1000	-	.	gene_id "MSTRG.117023"; transcript_id "MSTRG.117023.24"; exon_number "2";
chr22	StringTie	exon	31440704	31440868	1000	-	.	gene_id "MSTRG.117023"; transcript_id "MSTRG.117023.24"; exon_number "3";
chr22	StringTie	exon	31441774	31442118	1000	-	.	gene_id "MSTRG.117023"; transcript_id "MSTRG.117023.24"; exon_number "4";
chr22	StringTie	exon	31442962	31443094	1000	-	.	gene_id "MSTRG.117023"; transcript_id "MSTRG.117023.24"; exon_number "5";
chr22	StringTie	exon	31444606	31444690	1000	-	.	gene_id "MSTRG.117023"; transcript_id "MSTRG.117023.24"; exon_number "6";
chr22	StringTie	exon	31447426	31447568	1000	-	.	gene_id "MSTRG.117023"; transcript_id "MSTRG.117023.24"; exon_number "7";
chr22	StringTie	exon	31448153	31448232	1000	-	.	gene_id "MSTRG.117023"; transcript_id "MSTRG.117023.24"; exon_number "8";
chr22	StringTie	exon	31449348	31449531	1000	-	.	gene_id "MSTRG.117023"; transcript_id "MSTRG.117023.24"; exon_number "9";
chr22	StringTie	exon	31450289	31450360	1000	-	.	gene_id "MSTRG.117023"; transcript_id "MSTRG.117023.24"; exon_number "10";
chr22	StringTie	exon	31454144	31454376	1000	-	.	gene_id "MSTRG.117023"; transcript_id "MSTRG.117023.24"; exon_number "11";
chr22	StringTie	exon	31455136	31455315	1000	-	.	gene_id "MSTRG.117023"; transcript_id "MSTRG.117023.24"; exon_number "12";
chr22	StringTie	exon	31455852	31455987	1000	-	.	gene_id "MSTRG.117023"; transcript_id "MSTRG.117023.24"; exon_number "13";
chr22	StringTie	exon	31458475	31458650	1000	-	.	gene_id "MSTRG.117023"; transcript_id "MSTRG.117023.24"; exon_number "14";
chr22	StringTie	exon	31462932	31463133	1000	-	.	gene_id "MSTRG.117023"; transcript_id "MSTRG.117023.24"; exon_number "15";
chr22	StringTie	exon	31463681	31463967	1000	-	.	gene_id "MSTRG.117023"; transcript_id "MSTRG.117023.24"; exon_number "16";
chr22	StringTie	exon	31468175	31468302	1000	-	.	gene_id "MSTRG.117023"; transcript_id "MSTRG.117023.24"; exon_number "17";
chr22	StringTie	exon	31471844	31471917	1000	-	.	gene_id "MSTRG.117023"; transcript_id "MSTRG.117023.24"; exon_number "18";
chr22	StringTie	exon	31488623	31488745	1000	-	.	gene_id "MSTRG.117023"; transcript_id "MSTRG.117023.24"; exon_number "19";
chr22	StringTie	exon	31489234	31489817	1000	-	.	gene_id "MSTRG.117023"; transcript_id "MSTRG.117023.24"; exon_number "20";
chr22	StringTie	transcript	31434178	31489529	1000	-	.	gene_id "MSTRG.117023"; transcript_id "MSTRG.117023.25";
chr22	StringTie	exon	31434178	31434223	1000	-	.	gene_id "MSTRG.117023"; transcript_id "MSTRG.117023.25"; exon_number "1";
chr22	StringTie	exon	31436827	31440121	1000	-	.	gene_id "MSTRG.117023"; transcript_id "MSTRG.117023.25"; exon_number "2";
chr22	StringTie	exon	31440704	31440868	1000	-	.	gene_id "MSTRG.117023"; transcript_id "MSTRG.117023.25"; exon_number "3";
chr22	StringTie	exon	31441774	31442118	1000	-	.	gene_id "MSTRG.117023"; transcript_id "MSTRG.117023.25"; exon_number "4";
chr22	StringTie	exon	31442962	31443094	1000	-	.	gene_id "MSTRG.117023"; transcript_id "MSTRG.117023.25"; exon_number "5";
chr22	StringTie	exon	31444606	31444690	1000	-	.	gene_id "MSTRG.117023"; transcript_id "MSTRG.117023.25"; exon_number "6";
chr22	StringTie	exon	31447426	31447568	1000	-	.	gene_id "MSTRG.117023"; transcript_id "MSTRG.117023.25"; exon_number "7";
chr22	StringTie	exon	31448153	31448232	1000	-	.	gene_id "MSTRG.117023"; transcript_id "MSTRG.117023.25"; exon_number "8";
chr22	StringTie	exon	31449348	31449531	1000	-	.	gene_id "MSTRG.117023"; transcript_id "MSTRG.117023.25"; exon_number "9";
chr22	StringTie	exon	31450289	31450360	1000	-	.	gene_id "MSTRG.117023"; transcript_id "MSTRG.117023.25"; exon_number "10";
chr22	StringTie	exon	31454144	31454352	1000	-	.	gene_id "MSTRG.117023"; transcript_id "MSTRG.117023.25"; exon_number "11";
chr22	StringTie	exon	31455136	31455315	1000	-	.	gene_id "MSTRG.117023"; transcript_id "MSTRG.117023.25"; exon_number "12";
chr22	StringTie	exon	31455852	31455987	1000	-	.	gene_id "MSTRG.117023"; transcript_id "MSTRG.117023.25"; exon_number "13";
chr22	StringTie	exon	31458475	31458650	1000	-	.	gene_id "MSTRG.117023"; transcript_id "MSTRG.117023.25"; exon_number "14";
chr22	StringTie	exon	31462932	31463133	1000	-	.	gene_id "MSTRG.117023"; transcript_id "MSTRG.117023.25"; exon_number "15";
chr22	StringTie	exon	31463681	31463967	1000	-	.	gene_id "MSTRG.117023"; transcript_id "MSTRG.117023.25"; exon_number "16";
chr22	StringTie	exon	31468175	31468302	1000	-	.	gene_id "MSTRG.117023"; transcript_id "MSTRG.117023.25"; exon_number "17";
chr22	StringTie	exon	31471844	31471917	1000	-	.	gene_id "MSTRG.117023"; transcript_id "MSTRG.117023.25"; exon_number "18";
chr22	StringTie	exon	31488623	31488745	1000	-	.	gene_id "MSTRG.117023"; transcript_id "MSTRG.117023.25"; exon_number "19";
chr22	StringTie	exon	31489148	31489529	1000	-	.	gene_id "MSTRG.117023"; transcript_id "MSTRG.117023.25"; exon_number "20";
chr22	StringTie	transcript	31434194	31489536	1000	-	.	gene_id "MSTRG.117023"; transcript_id "MSTRG.117023.26";
chr22	StringTie	exon	31434194	31434223	1000	-	.	gene_id "MSTRG.117023"; transcript_id "MSTRG.117023.26"; exon_number "1";
chr22	StringTie	exon	31437686	31440121	1000	-	.	gene_id "MSTRG.117023"; transcript_id "MSTRG.117023.26"; exon_number "2";
chr22	StringTie	exon	31440704	31440868	1000	-	.	gene_id "MSTRG.117023"; transcript_id "MSTRG.117023.26"; exon_number "3";
chr22	StringTie	exon	31441774	31442118	1000	-	.	gene_id "MSTRG.117023"; transcript_id "MSTRG.117023.26"; exon_number "4";
chr22	StringTie	exon	31442962	31443094	1000	-	.	gene_id "MSTRG.117023"; transcript_id "MSTRG.117023.26"; exon_number "5";
chr22	StringTie	exon	31444606	31444690	1000	-	.	gene_id "MSTRG.117023"; transcript_id "MSTRG.117023.26"; exon_number "6";
chr22	StringTie	exon	31447426	31447565	1000	-	.	gene_id "MSTRG.117023"; transcript_id "MSTRG.117023.26"; exon_number "7";
chr22	StringTie	exon	31448153	31448232	1000	-	.	gene_id "MSTRG.117023"; transcript_id "MSTRG.117023.26"; exon_number "8";
chr22	StringTie	exon	31449348	31449531	1000	-	.	gene_id "MSTRG.117023"; transcript_id "MSTRG.117023.26"; exon_number "9";
chr22	StringTie	exon	31450289	31450360	1000	-	.	gene_id "MSTRG.117023"; transcript_id "MSTRG.117023.26"; exon_number "10";
chr22	StringTie	exon	31454144	31454376	1000	-	.	gene_id "MSTRG.117023"; transcript_id "MSTRG.117023.26"; exon_number "11";
chr22	StringTie	exon	31455136	31455315	1000	-	.	gene_id "MSTRG.117023"; transcript_id "MSTRG.117023.26"; exon_number "12";
chr22	StringTie	exon	31455852	31455987	1000	-	.	gene_id "MSTRG.117023"; transcript_id "MSTRG.117023.26"; exon_number "13";
chr22	StringTie	exon	31458475	31458650	1000	-	.	gene_id "MSTRG.117023"; transcript_id "MSTRG.117023.26"; exon_number "14";
chr22	StringTie	exon	31462932	31463133	1000	-	.	gene_id "MSTRG.117023"; transcript_id "MSTRG.117023.26"; exon_number "15";
chr22	StringTie	exon	31463681	31463967	1000	-	.	gene_id "MSTRG.117023"; transcript_id "MSTRG.117023.26"; exon_number "16";
chr22	StringTie	exon	31468175	31468302	1000	-	.	gene_id "MSTRG.117023"; transcript_id "MSTRG.117023.26"; exon_number "17";
chr22	StringTie	exon	31471844	31471917	1000	-	.	gene_id "MSTRG.117023"; transcript_id "MSTRG.117023.26"; exon_number "18";
chr22	StringTie	exon	31488623	31488745	1000	-	.	gene_id "MSTRG.117023"; transcript_id "MSTRG.117023.26"; exon_number "19";
chr22	StringTie	exon	31489148	31489536	1000	-	.	gene_id "MSTRG.117023"; transcript_id "MSTRG.117023.26"; exon_number "20";
chr22	StringTie	transcript	31434195	31489470	1000	-	.	gene_id "MSTRG.117023"; transcript_id "MSTRG.117023.27";
chr22	StringTie	exon	31434195	31434223	1000	-	.	gene_id "MSTRG.117023"; transcript_id "MSTRG.117023.27"; exon_number "1";
chr22	StringTie	exon	31436010	31436217	1000	-	.	gene_id "MSTRG.117023"; transcript_id "MSTRG.117023.27"; exon_number "2";
chr22	StringTie	exon	31436827	31440121	1000	-	.	gene_id "MSTRG.117023"; transcript_id "MSTRG.117023.27"; exon_number "3";
chr22	StringTie	exon	31440704	31440868	1000	-	.	gene_id "MSTRG.117023"; transcript_id "MSTRG.117023.27"; exon_number "4";
chr22	StringTie	exon	31441774	31442118	1000	-	.	gene_id "MSTRG.117023"; transcript_id "MSTRG.117023.27"; exon_number "5";
chr22	StringTie	exon	31442962	31444690	1000	-	.	gene_id "MSTRG.117023"; transcript_id "MSTRG.117023.27"; exon_number "6";
chr22	StringTie	exon	31447426	31447565	1000	-	.	gene_id "MSTRG.117023"; transcript_id "MSTRG.117023.27"; exon_number "7";
chr22	StringTie	exon	31448153	31448232	1000	-	.	gene_id "MSTRG.117023"; transcript_id "MSTRG.117023.27"; exon_number "8";
chr22	StringTie	exon	31449348	31449408	1000	-	.	gene_id "MSTRG.117023"; transcript_id "MSTRG.117023.27"; exon_number "9";
chr22	StringTie	exon	31450289	31450360	1000	-	.	gene_id "MSTRG.117023"; transcript_id "MSTRG.117023.27"; exon_number "10";
chr22	StringTie	exon	31454144	31454376	1000	-	.	gene_id "MSTRG.117023"; transcript_id "MSTRG.117023.27"; exon_number "11";
chr22	StringTie	exon	31455136	31455315	1000	-	.	gene_id "MSTRG.117023"; transcript_id "MSTRG.117023.27"; exon_number "12";
chr22	StringTie	exon	31455852	31455987	1000	-	.	gene_id "MSTRG.117023"; transcript_id "MSTRG.117023.27"; exon_number "13";
chr22	StringTie	exon	31458475	31458650	1000	-	.	gene_id "MSTRG.117023"; transcript_id "MSTRG.117023.27"; exon_number "14";
chr22	StringTie	exon	31462932	31463133	1000	-	.	gene_id "MSTRG.117023"; transcript_id "MSTRG.117023.27"; exon_number "15";
chr22	StringTie	exon	31463681	31463967	1000	-	.	gene_id "MSTRG.117023"; transcript_id "MSTRG.117023.27"; exon_number "16";
chr22	StringTie	exon	31468175	31468302	1000	-	.	gene_id "MSTRG.117023"; transcript_id "MSTRG.117023.27"; exon_number "17";
chr22	StringTie	exon	31471844	31471917	1000	-	.	gene_id "MSTRG.117023"; transcript_id "MSTRG.117023.27"; exon_number "18";
chr22	StringTie	exon	31488623	31488745	1000	-	.	gene_id "MSTRG.117023"; transcript_id "MSTRG.117023.27"; exon_number "19";
chr22	StringTie	exon	31489234	31489470	1000	-	.	gene_id "MSTRG.117023"; transcript_id "MSTRG.117023.27"; exon_number "20";
chr22	StringTie	transcript	31434197	31489504	1000	-	.	gene_id "MSTRG.117023"; transcript_id "MSTRG.117023.28";
chr22	StringTie	exon	31434197	31434223	1000	-	.	gene_id "MSTRG.117023"; transcript_id "MSTRG.117023.28"; exon_number "1";
chr22	StringTie	exon	31436827	31437818	1000	-	.	gene_id "MSTRG.117023"; transcript_id "MSTRG.117023.28"; exon_number "2";
chr22	StringTie	exon	31439810	31440121	1000	-	.	gene_id "MSTRG.117023"; transcript_id "MSTRG.117023.28"; exon_number "3";
chr22	StringTie	exon	31440704	31440868	1000	-	.	gene_id "MSTRG.117023"; transcript_id "MSTRG.117023.28"; exon_number "4";
chr22	StringTie	exon	31441774	31442118	1000	-	.	gene_id "MSTRG.117023"; transcript_id "MSTRG.117023.28"; exon_number "5";
chr22	StringTie	exon	31442962	31443094	1000	-	.	gene_id "MSTRG.117023"; transcript_id "MSTRG.117023.28"; exon_number "6";
chr22	StringTie	exon	31444606	31444690	1000	-	.	gene_id "MSTRG.117023"; transcript_id "MSTRG.117023.28"; exon_number "7";
chr22	StringTie	exon	31447426	31447565	1000	-	.	gene_id "MSTRG.117023"; transcript_id "MSTRG.117023.28"; exon_number "8";
chr22	StringTie	exon	31448153	31448232	1000	-	.	gene_id "MSTRG.117023"; transcript_id "MSTRG.117023.28"; exon_number "9";
chr22	StringTie	exon	31449348	31449531	1000	-	.	gene_id "MSTRG.117023"; transcript_id "MSTRG.117023.28"; exon_number "10";
chr22	StringTie	exon	31450289	31450360	1000	-	.	gene_id "MSTRG.117023"; transcript_id "MSTRG.117023.28"; exon_number "11";
chr22	StringTie	exon	31454144	31454376	1000	-	.	gene_id "MSTRG.117023"; transcript_id "MSTRG.117023.28"; exon_number "12";
chr22	StringTie	exon	31455136	31455315	1000	-	.	gene_id "MSTRG.117023"; transcript_id "MSTRG.117023.28"; exon_number "13";
chr22	StringTie	exon	31455852	31455987	1000	-	.	gene_id "MSTRG.117023"; transcript_id "MSTRG.117023.28"; exon_number "14";
chr22	StringTie	exon	31458475	31458650	1000	-	.	gene_id "MSTRG.117023"; transcript_id "MSTRG.117023.28"; exon_number "15";
chr22	StringTie	exon	31462932	31463133	1000	-	.	gene_id "MSTRG.117023"; transcript_id "MSTRG.117023.28"; exon_number "16";
chr22	StringTie	exon	31463681	31463967	1000	-	.	gene_id "MSTRG.117023"; transcript_id "MSTRG.117023.28"; exon_number "17";
chr22	StringTie	exon	31468175	31468302	1000	-	.	gene_id "MSTRG.117023"; transcript_id "MSTRG.117023.28"; exon_number "18";
chr22	StringTie	exon	31471844	31471917	1000	-	.	gene_id "MSTRG.117023"; transcript_id "MSTRG.117023.28"; exon_number "19";
chr22	StringTie	exon	31488623	31488745	1000	-	.	gene_id "MSTRG.117023"; transcript_id "MSTRG.117023.28"; exon_number "20";
chr22	StringTie	exon	31489148	31489504	1000	-	.	gene_id "MSTRG.117023"; transcript_id "MSTRG.117023.28"; exon_number "21";
chr22	StringTie	transcript	31434201	31491602	1000	-	.	gene_id "MSTRG.117023"; transcript_id "MSTRG.117023.29";
chr22	StringTie	exon	31434201	31434223	1000	-	.	gene_id "MSTRG.117023"; transcript_id "MSTRG.117023.29"; exon_number "1";
chr22	StringTie	exon	31436010	31440121	1000	-	.	gene_id "MSTRG.117023"; transcript_id "MSTRG.117023.29"; exon_number "2";
chr22	StringTie	exon	31440704	31440868	1000	-	.	gene_id "MSTRG.117023"; transcript_id "MSTRG.117023.29"; exon_number "3";
chr22	StringTie	exon	31441774	31442118	1000	-	.	gene_id "MSTRG.117023"; transcript_id "MSTRG.117023.29"; exon_number "4";
chr22	StringTie	exon	31442962	31443094	1000	-	.	gene_id "MSTRG.117023"; transcript_id "MSTRG.117023.29"; exon_number "5";
chr22	StringTie	exon	31444606	31444690	1000	-	.	gene_id "MSTRG.117023"; transcript_id "MSTRG.117023.29"; exon_number "6";
chr22	StringTie	exon	31447426	31447568	1000	-	.	gene_id "MSTRG.117023"; transcript_id "MSTRG.117023.29"; exon_number "7";
chr22	StringTie	exon	31448153	31448232	1000	-	.	gene_id "MSTRG.117023"; transcript_id "MSTRG.117023.29"; exon_number "8";
chr22	StringTie	exon	31449348	31449531	1000	-	.	gene_id "MSTRG.117023"; transcript_id "MSTRG.117023.29"; exon_number "9";
chr22	StringTie	exon	31450289	31450360	1000	-	.	gene_id "MSTRG.117023"; transcript_id "MSTRG.117023.29"; exon_number "10";
chr22	StringTie	exon	31454144	31454376	1000	-	.	gene_id "MSTRG.117023"; transcript_id "MSTRG.117023.29"; exon_number "11";
chr22	StringTie	exon	31455136	31455315	1000	-	.	gene_id "MSTRG.117023"; transcript_id "MSTRG.117023.29"; exon_number "12";
chr22	StringTie	exon	31455852	31455987	1000	-	.	gene_id "MSTRG.117023"; transcript_id "MSTRG.117023.29"; exon_number "13";
chr22	StringTie	exon	31458475	31458650	1000	-	.	gene_id "MSTRG.117023"; transcript_id "MSTRG.117023.29"; exon_number "14";
chr22	StringTie	exon	31462932	31463133	1000	-	.	gene_id "MSTRG.117023"; transcript_id "MSTRG.117023.29"; exon_number "15";
chr22	StringTie	exon	31463681	31463967	1000	-	.	gene_id "MSTRG.117023"; transcript_id "MSTRG.117023.29"; exon_number "16";
chr22	StringTie	exon	31468175	31468302	1000	-	.	gene_id "MSTRG.117023"; transcript_id "MSTRG.117023.29"; exon_number "17";
chr22	StringTie	exon	31471844	31471917	1000	-	.	gene_id "MSTRG.117023"; transcript_id "MSTRG.117023.29"; exon_number "18";
chr22	StringTie	exon	31488623	31488745	1000	-	.	gene_id "MSTRG.117023"; transcript_id "MSTRG.117023.29"; exon_number "19";
chr22	StringTie	exon	31489905	31491602	1000	-	.	gene_id "MSTRG.117023"; transcript_id "MSTRG.117023.29"; exon_number "20";
chr22	StringTie	transcript	31420197	31492599	1000	-	.	gene_id "MSTRG.117023"; transcript_id "MSTRG.117023.3";
chr22	StringTie	exon	31420197	31420303	1000	-	.	gene_id "MSTRG.117023"; transcript_id "MSTRG.117023.3"; exon_number "1";
chr22	StringTie	exon	31434125	31434223	1000	-	.	gene_id "MSTRG.117023"; transcript_id "MSTRG.117023.3"; exon_number "2";
chr22	StringTie	exon	31436827	31440121	1000	-	.	gene_id "MSTRG.117023"; transcript_id "MSTRG.117023.3"; exon_number "3";
chr22	StringTie	exon	31440704	31440868	1000	-	.	gene_id "MSTRG.117023"; transcript_id "MSTRG.117023.3"; exon_number "4";
chr22	StringTie	exon	31441774	31442118	1000	-	.	gene_id "MSTRG.117023"; transcript_id "MSTRG.117023.3"; exon_number "5";
chr22	StringTie	exon	31442962	31443094	1000	-	.	gene_id "MSTRG.117023"; transcript_id "MSTRG.117023.3"; exon_number "6";
chr22	StringTie	exon	31444606	31444690	1000	-	.	gene_id "MSTRG.117023"; transcript_id "MSTRG.117023.3"; exon_number "7";
chr22	StringTie	exon	31447426	31447565	1000	-	.	gene_id "MSTRG.117023"; transcript_id "MSTRG.117023.3"; exon_number "8";
chr22	StringTie	exon	31448153	31448232	1000	-	.	gene_id "MSTRG.117023"; transcript_id "MSTRG.117023.3"; exon_number "9";
chr22	StringTie	exon	31449348	31449531	1000	-	.	gene_id "MSTRG.117023"; transcript_id "MSTRG.117023.3"; exon_number "10";
chr22	StringTie	exon	31450289	31450360	1000	-	.	gene_id "MSTRG.117023"; transcript_id "MSTRG.117023.3"; exon_number "11";
chr22	StringTie	exon	31454144	31454376	1000	-	.	gene_id "MSTRG.117023"; transcript_id "MSTRG.117023.3"; exon_number "12";
chr22	StringTie	exon	31455136	31455315	1000	-	.	gene_id "MSTRG.117023"; transcript_id "MSTRG.117023.3"; exon_number "13";
chr22	StringTie	exon	31455852	31455987	1000	-	.	gene_id "MSTRG.117023"; transcript_id "MSTRG.117023.3"; exon_number "14";
chr22	StringTie	exon	31458475	31458650	1000	-	.	gene_id "MSTRG.117023"; transcript_id "MSTRG.117023.3"; exon_number "15";
chr22	StringTie	exon	31462932	31463133	1000	-	.	gene_id "MSTRG.117023"; transcript_id "MSTRG.117023.3"; exon_number "16";
chr22	StringTie	exon	31463681	31463967	1000	-	.	gene_id "MSTRG.117023"; transcript_id "MSTRG.117023.3"; exon_number "17";
chr22	StringTie	exon	31468175	31468302	1000	-	.	gene_id "MSTRG.117023"; transcript_id "MSTRG.117023.3"; exon_number "18";
chr22	StringTie	exon	31471844	31471917	1000	-	.	gene_id "MSTRG.117023"; transcript_id "MSTRG.117023.3"; exon_number "19";
chr22	StringTie	exon	31488623	31488745	1000	-	.	gene_id "MSTRG.117023"; transcript_id "MSTRG.117023.3"; exon_number "20";
chr22	StringTie	exon	31489694	31492599	1000	-	.	gene_id "MSTRG.117023"; transcript_id "MSTRG.117023.3"; exon_number "21";
chr22	StringTie	transcript	31434206	31491734	1000	-	.	gene_id "MSTRG.117023"; transcript_id "MSTRG.117023.30";
chr22	StringTie	exon	31434206	31434223	1000	-	.	gene_id "MSTRG.117023"; transcript_id "MSTRG.117023.30"; exon_number "1";
chr22	StringTie	exon	31435488	31437818	1000	-	.	gene_id "MSTRG.117023"; transcript_id "MSTRG.117023.30"; exon_number "2";
chr22	StringTie	exon	31439810	31440121	1000	-	.	gene_id "MSTRG.117023"; transcript_id "MSTRG.117023.30"; exon_number "3";
chr22	StringTie	exon	31440704	31440868	1000	-	.	gene_id "MSTRG.117023"; transcript_id "MSTRG.117023.30"; exon_number "4";
chr22	StringTie	exon	31441774	31442118	1000	-	.	gene_id "MSTRG.117023"; transcript_id "MSTRG.117023.30"; exon_number "5";
chr22	StringTie	exon	31442962	31443094	1000	-	.	gene_id "MSTRG.117023"; transcript_id "MSTRG.117023.30"; exon_number "6";
chr22	StringTie	exon	31444606	31444690	1000	-	.	gene_id "MSTRG.117023"; transcript_id "MSTRG.117023.30"; exon_number "7";
chr22	StringTie	exon	31447426	31447568	1000	-	.	gene_id "MSTRG.117023"; transcript_id "MSTRG.117023.30"; exon_number "8";
chr22	StringTie	exon	31448153	31448232	1000	-	.	gene_id "MSTRG.117023"; transcript_id "MSTRG.117023.30"; exon_number "9";
chr22	StringTie	exon	31449348	31449531	1000	-	.	gene_id "MSTRG.117023"; transcript_id "MSTRG.117023.30"; exon_number "10";
chr22	StringTie	exon	31450289	31450360	1000	-	.	gene_id "MSTRG.117023"; transcript_id "MSTRG.117023.30"; exon_number "11";
chr22	StringTie	exon	31454144	31454376	1000	-	.	gene_id "MSTRG.117023"; transcript_id "MSTRG.117023.30"; exon_number "12";
chr22	StringTie	exon	31455136	31455315	1000	-	.	gene_id "MSTRG.117023"; transcript_id "MSTRG.117023.30"; exon_number "13";
chr22	StringTie	exon	31455852	31455987	1000	-	.	gene_id "MSTRG.117023"; transcript_id "MSTRG.117023.30"; exon_number "14";
chr22	StringTie	exon	31458475	31458650	1000	-	.	gene_id "MSTRG.117023"; transcript_id "MSTRG.117023.30"; exon_number "15";
chr22	StringTie	exon	31462932	31463133	1000	-	.	gene_id "MSTRG.117023"; transcript_id "MSTRG.117023.30"; exon_number "16";
chr22	StringTie	exon	31463681	31463967	1000	-	.	gene_id "MSTRG.117023"; transcript_id "MSTRG.117023.30"; exon_number "17";
chr22	StringTie	exon	31468175	31468302	1000	-	.	gene_id "MSTRG.117023"; transcript_id "MSTRG.117023.30"; exon_number "18";
chr22	StringTie	exon	31471844	31471917	1000	-	.	gene_id "MSTRG.117023"; transcript_id "MSTRG.117023.30"; exon_number "19";
chr22	StringTie	exon	31488623	31488745	1000	-	.	gene_id "MSTRG.117023"; transcript_id "MSTRG.117023.30"; exon_number "20";
chr22	StringTie	exon	31489905	31491734	1000	-	.	gene_id "MSTRG.117023"; transcript_id "MSTRG.117023.30"; exon_number "21";
chr22	StringTie	transcript	31434207	31489876	1000	-	.	gene_id "MSTRG.117023"; transcript_id "MSTRG.117023.31";
chr22	StringTie	exon	31434207	31434223	1000	-	.	gene_id "MSTRG.117023"; transcript_id "MSTRG.117023.31"; exon_number "1";
chr22	StringTie	exon	31437686	31442118	1000	-	.	gene_id "MSTRG.117023"; transcript_id "MSTRG.117023.31"; exon_number "2";
chr22	StringTie	exon	31442962	31443094	1000	-	.	gene_id "MSTRG.117023"; transcript_id "MSTRG.117023.31"; exon_number "3";
chr22	StringTie	exon	31444606	31444690	1000	-	.	gene_id "MSTRG.117023"; transcript_id "MSTRG.117023.31"; exon_number "4";
chr22	StringTie	exon	31447426	31447565	1000	-	.	gene_id "MSTRG.117023"; transcript_id "MSTRG.117023.31"; exon_number "5";
chr22	StringTie	exon	31448153	31448232	1000	-	.	gene_id "MSTRG.117023"; transcript_id "MSTRG.117023.31"; exon_number "6";
chr22	StringTie	exon	31449348	31449531	1000	-	.	gene_id "MSTRG.117023"; transcript_id "MSTRG.117023.31"; exon_number "7";
chr22	StringTie	exon	31450289	31450360	1000	-	.	gene_id "MSTRG.117023"; transcript_id "MSTRG.117023.31"; exon_number "8";
chr22	StringTie	exon	31454144	31454376	1000	-	.	gene_id "MSTRG.117023"; transcript_id "MSTRG.117023.31"; exon_number "9";
chr22	StringTie	exon	31455136	31455315	1000	-	.	gene_id "MSTRG.117023"; transcript_id "MSTRG.117023.31"; exon_number "10";
chr22	StringTie	exon	31455852	31455987	1000	-	.	gene_id "MSTRG.117023"; transcript_id "MSTRG.117023.31"; exon_number "11";
chr22	StringTie	exon	31458475	31458650	1000	-	.	gene_id "MSTRG.117023"; transcript_id "MSTRG.117023.31"; exon_number "12";
chr22	StringTie	exon	31462932	31463133	1000	-	.	gene_id "MSTRG.117023"; transcript_id "MSTRG.117023.31"; exon_number "13";
chr22	StringTie	exon	31463681	31463967	1000	-	.	gene_id "MSTRG.117023"; transcript_id "MSTRG.117023.31"; exon_number "14";
chr22	StringTie	exon	31468175	31468302	1000	-	.	gene_id "MSTRG.117023"; transcript_id "MSTRG.117023.31"; exon_number "15";
chr22	StringTie	exon	31471844	31471917	1000	-	.	gene_id "MSTRG.117023"; transcript_id "MSTRG.117023.31"; exon_number "16";
chr22	StringTie	exon	31488623	31488745	1000	-	.	gene_id "MSTRG.117023"; transcript_id "MSTRG.117023.31"; exon_number "17";
chr22	StringTie	exon	31489694	31489876	1000	-	.	gene_id "MSTRG.117023"; transcript_id "MSTRG.117023.31"; exon_number "18";
chr22	StringTie	transcript	31434379	31489580	1000	-	.	gene_id "MSTRG.117023"; transcript_id "MSTRG.117023.32";
chr22	StringTie	exon	31434379	31434403	1000	-	.	gene_id "MSTRG.117023"; transcript_id "MSTRG.117023.32"; exon_number "1";
chr22	StringTie	exon	31436827	31440121	1000	-	.	gene_id "MSTRG.117023"; transcript_id "MSTRG.117023.32"; exon_number "2";
chr22	StringTie	exon	31440704	31440868	1000	-	.	gene_id "MSTRG.117023"; transcript_id "MSTRG.117023.32"; exon_number "3";
chr22	StringTie	exon	31441774	31442118	1000	-	.	gene_id "MSTRG.117023"; transcript_id "MSTRG.117023.32"; exon_number "4";
chr22	StringTie	exon	31442962	31443094	1000	-	.	gene_id "MSTRG.117023"; transcript_id "MSTRG.117023.32"; exon_number "5";
chr22	StringTie	exon	31444606	31444690	1000	-	.	gene_id "MSTRG.117023"; transcript_id "MSTRG.117023.32"; exon_number "6";
chr22	StringTie	exon	31447426	31447568	1000	-	.	gene_id "MSTRG.117023"; transcript_id "MSTRG.117023.32"; exon_number "7";
chr22	StringTie	exon	31448153	31448232	1000	-	.	gene_id "MSTRG.117023"; transcript_id "MSTRG.117023.32"; exon_number "8";
chr22	StringTie	exon	31449348	31449531	1000	-	.	gene_id "MSTRG.117023"; transcript_id "MSTRG.117023.32"; exon_number "9";
chr22	StringTie	exon	31450289	31450360	1000	-	.	gene_id "MSTRG.117023"; transcript_id "MSTRG.117023.32"; exon_number "10";
chr22	StringTie	exon	31454144	31454376	1000	-	.	gene_id "MSTRG.117023"; transcript_id "MSTRG.117023.32"; exon_number "11";
chr22	StringTie	exon	31455136	31455315	1000	-	.	gene_id "MSTRG.117023"; transcript_id "MSTRG.117023.32"; exon_number "12";
chr22	StringTie	exon	31455852	31455987	1000	-	.	gene_id "MSTRG.117023"; transcript_id "MSTRG.117023.32"; exon_number "13";
chr22	StringTie	exon	31458475	31458650	1000	-	.	gene_id "MSTRG.117023"; transcript_id "MSTRG.117023.32"; exon_number "14";
chr22	StringTie	exon	31462932	31463133	1000	-	.	gene_id "MSTRG.117023"; transcript_id "MSTRG.117023.32"; exon_number "15";
chr22	StringTie	exon	31463681	31463967	1000	-	.	gene_id "MSTRG.117023"; transcript_id "MSTRG.117023.32"; exon_number "16";
chr22	StringTie	exon	31468175	31468302	1000	-	.	gene_id "MSTRG.117023"; transcript_id "MSTRG.117023.32"; exon_number "17";
chr22	StringTie	exon	31471844	31471917	1000	-	.	gene_id "MSTRG.117023"; transcript_id "MSTRG.117023.32"; exon_number "18";
chr22	StringTie	exon	31488623	31488745	1000	-	.	gene_id "MSTRG.117023"; transcript_id "MSTRG.117023.32"; exon_number "19";
chr22	StringTie	exon	31489148	31489580	1000	-	.	gene_id "MSTRG.117023"; transcript_id "MSTRG.117023.32"; exon_number "20";
chr22	StringTie	transcript	31434452	31489869	1000	-	.	gene_id "MSTRG.117023"; transcript_id "MSTRG.117023.33";
chr22	StringTie	exon	31434452	31440121	1000	-	.	gene_id "MSTRG.117023"; transcript_id "MSTRG.117023.33"; exon_number "1";
chr22	StringTie	exon	31440704	31440868	1000	-	.	gene_id "MSTRG.117023"; transcript_id "MSTRG.117023.33"; exon_number "2";
chr22	StringTie	exon	31441774	31442118	1000	-	.	gene_id "MSTRG.117023"; transcript_id "MSTRG.117023.33"; exon_number "3";
chr22	StringTie	exon	31442962	31443094	1000	-	.	gene_id "MSTRG.117023"; transcript_id "MSTRG.117023.33"; exon_number "4";
chr22	StringTie	exon	31444606	31444690	1000	-	.	gene_id "MSTRG.117023"; transcript_id "MSTRG.117023.33"; exon_number "5";
chr22	StringTie	exon	31447426	31447568	1000	-	.	gene_id "MSTRG.117023"; transcript_id "MSTRG.117023.33"; exon_number "6";
chr22	StringTie	exon	31448153	31448232	1000	-	.	gene_id "MSTRG.117023"; transcript_id "MSTRG.117023.33"; exon_number "7";
chr22	StringTie	exon	31449348	31449531	1000	-	.	gene_id "MSTRG.117023"; transcript_id "MSTRG.117023.33"; exon_number "8";
chr22	StringTie	exon	31450289	31450360	1000	-	.	gene_id "MSTRG.117023"; transcript_id "MSTRG.117023.33"; exon_number "9";
chr22	StringTie	exon	31454144	31454367	1000	-	.	gene_id "MSTRG.117023"; transcript_id "MSTRG.117023.33"; exon_number "10";
chr22	StringTie	exon	31455136	31455315	1000	-	.	gene_id "MSTRG.117023"; transcript_id "MSTRG.117023.33"; exon_number "11";
chr22	StringTie	exon	31455852	31455987	1000	-	.	gene_id "MSTRG.117023"; transcript_id "MSTRG.117023.33"; exon_number "12";
chr22	StringTie	exon	31458475	31458650	1000	-	.	gene_id "MSTRG.117023"; transcript_id "MSTRG.117023.33"; exon_number "13";
chr22	StringTie	exon	31462932	31463133	1000	-	.	gene_id "MSTRG.117023"; transcript_id "MSTRG.117023.33"; exon_number "14";
chr22	StringTie	exon	31463681	31463967	1000	-	.	gene_id "MSTRG.117023"; transcript_id "MSTRG.117023.33"; exon_number "15";
chr22	StringTie	exon	31468175	31468302	1000	-	.	gene_id "MSTRG.117023"; transcript_id "MSTRG.117023.33"; exon_number "16";
chr22	StringTie	exon	31471844	31471917	1000	-	.	gene_id "MSTRG.117023"; transcript_id "MSTRG.117023.33"; exon_number "17";
chr22	StringTie	exon	31488623	31488745	1000	-	.	gene_id "MSTRG.117023"; transcript_id "MSTRG.117023.33"; exon_number "18";
chr22	StringTie	exon	31489694	31489869	1000	-	.	gene_id "MSTRG.117023"; transcript_id "MSTRG.117023.33"; exon_number "19";
chr22	StringTie	transcript	31434452	31490079	1000	-	.	gene_id "MSTRG.117023"; transcript_id "MSTRG.117023.34";
chr22	StringTie	exon	31434452	31440121	1000	-	.	gene_id "MSTRG.117023"; transcript_id "MSTRG.117023.34"; exon_number "1";
chr22	StringTie	exon	31440704	31440868	1000	-	.	gene_id "MSTRG.117023"; transcript_id "MSTRG.117023.34"; exon_number "2";
chr22	StringTie	exon	31441774	31442118	1000	-	.	gene_id "MSTRG.117023"; transcript_id "MSTRG.117023.34"; exon_number "3";
chr22	StringTie	exon	31442962	31443094	1000	-	.	gene_id "MSTRG.117023"; transcript_id "MSTRG.117023.34"; exon_number "4";
chr22	StringTie	exon	31444606	31444690	1000	-	.	gene_id "MSTRG.117023"; transcript_id "MSTRG.117023.34"; exon_number "5";
chr22	StringTie	exon	31447426	31447568	1000	-	.	gene_id "MSTRG.117023"; transcript_id "MSTRG.117023.34"; exon_number "6";
chr22	StringTie	exon	31448153	31448232	1000	-	.	gene_id "MSTRG.117023"; transcript_id "MSTRG.117023.34"; exon_number "7";
chr22	StringTie	exon	31449348	31449531	1000	-	.	gene_id "MSTRG.117023"; transcript_id "MSTRG.117023.34"; exon_number "8";
chr22	StringTie	exon	31450289	31450360	1000	-	.	gene_id "MSTRG.117023"; transcript_id "MSTRG.117023.34"; exon_number "9";
chr22	StringTie	exon	31454180	31454376	1000	-	.	gene_id "MSTRG.117023"; transcript_id "MSTRG.117023.34"; exon_number "10";
chr22	StringTie	exon	31455136	31455315	1000	-	.	gene_id "MSTRG.117023"; transcript_id "MSTRG.117023.34"; exon_number "11";
chr22	StringTie	exon	31455852	31455987	1000	-	.	gene_id "MSTRG.117023"; transcript_id "MSTRG.117023.34"; exon_number "12";
chr22	StringTie	exon	31458475	31458650	1000	-	.	gene_id "MSTRG.117023"; transcript_id "MSTRG.117023.34"; exon_number "13";
chr22	StringTie	exon	31462932	31463133	1000	-	.	gene_id "MSTRG.117023"; transcript_id "MSTRG.117023.34"; exon_number "14";
chr22	StringTie	exon	31463681	31463967	1000	-	.	gene_id "MSTRG.117023"; transcript_id "MSTRG.117023.34"; exon_number "15";
chr22	StringTie	exon	31468175	31468302	1000	-	.	gene_id "MSTRG.117023"; transcript_id "MSTRG.117023.34"; exon_number "16";
chr22	StringTie	exon	31471844	31471917	1000	-	.	gene_id "MSTRG.117023"; transcript_id "MSTRG.117023.34"; exon_number "17";
chr22	StringTie	exon	31488623	31488745	1000	-	.	gene_id "MSTRG.117023"; transcript_id "MSTRG.117023.34"; exon_number "18";
chr22	StringTie	exon	31489694	31490079	1000	-	.	gene_id "MSTRG.117023"; transcript_id "MSTRG.117023.34"; exon_number "19";
chr22	StringTie	transcript	31434453	31489766	1000	-	.	gene_id "MSTRG.117023"; transcript_id "MSTRG.117023.35";
chr22	StringTie	exon	31434453	31435097	1000	-	.	gene_id "MSTRG.117023"; transcript_id "MSTRG.117023.35"; exon_number "1";
chr22	StringTie	exon	31435501	31440121	1000	-	.	gene_id "MSTRG.117023"; transcript_id "MSTRG.117023.35"; exon_number "2";
chr22	StringTie	exon	31440704	31440868	1000	-	.	gene_id "MSTRG.117023"; transcript_id "MSTRG.117023.35"; exon_number "3";
chr22	StringTie	exon	31441774	31442118	1000	-	.	gene_id "MSTRG.117023"; transcript_id "MSTRG.117023.35"; exon_number "4";
chr22	StringTie	exon	31442962	31443094	1000	-	.	gene_id "MSTRG.117023"; transcript_id "MSTRG.117023.35"; exon_number "5";
chr22	StringTie	exon	31444606	31444690	1000	-	.	gene_id "MSTRG.117023"; transcript_id "MSTRG.117023.35"; exon_number "6";
chr22	StringTie	exon	31447426	31447568	1000	-	.	gene_id "MSTRG.117023"; transcript_id "MSTRG.117023.35"; exon_number "7";
chr22	StringTie	exon	31448153	31448232	1000	-	.	gene_id "MSTRG.117023"; transcript_id "MSTRG.117023.35"; exon_number "8";
chr22	StringTie	exon	31449348	31449531	1000	-	.	gene_id "MSTRG.117023"; transcript_id "MSTRG.117023.35"; exon_number "9";
chr22	StringTie	exon	31450289	31450360	1000	-	.	gene_id "MSTRG.117023"; transcript_id "MSTRG.117023.35"; exon_number "10";
chr22	StringTie	exon	31454144	31454376	1000	-	.	gene_id "MSTRG.117023"; transcript_id "MSTRG.117023.35"; exon_number "11";
chr22	StringTie	exon	31455136	31455315	1000	-	.	gene_id "MSTRG.117023"; transcript_id "MSTRG.117023.35"; exon_number "12";
chr22	StringTie	exon	31455852	31455987	1000	-	.	gene_id "MSTRG.117023"; transcript_id "MSTRG.117023.35"; exon_number "13";
chr22	StringTie	exon	31458475	31458650	1000	-	.	gene_id "MSTRG.117023"; transcript_id "MSTRG.117023.35"; exon_number "14";
chr22	StringTie	exon	31462932	31463133	1000	-	.	gene_id "MSTRG.117023"; transcript_id "MSTRG.117023.35"; exon_number "15";
chr22	StringTie	exon	31463681	31463967	1000	-	.	gene_id "MSTRG.117023"; transcript_id "MSTRG.117023.35"; exon_number "16";
chr22	StringTie	exon	31468175	31468302	1000	-	.	gene_id "MSTRG.117023"; transcript_id "MSTRG.117023.35"; exon_number "17";
chr22	StringTie	exon	31471844	31471917	1000	-	.	gene_id "MSTRG.117023"; transcript_id "MSTRG.117023.35"; exon_number "18";
chr22	StringTie	exon	31488623	31488745	1000	-	.	gene_id "MSTRG.117023"; transcript_id "MSTRG.117023.35"; exon_number "19";
chr22	StringTie	exon	31489391	31489766	1000	-	.	gene_id "MSTRG.117023"; transcript_id "MSTRG.117023.35"; exon_number "20";
chr22	StringTie	transcript	31434456	31489509	1000	-	.	gene_id "MSTRG.117023"; transcript_id "MSTRG.117023.36";
chr22	StringTie	exon	31434456	31440121	1000	-	.	gene_id "MSTRG.117023"; transcript_id "MSTRG.117023.36"; exon_number "1";
chr22	StringTie	exon	31440704	31440868	1000	-	.	gene_id "MSTRG.117023"; transcript_id "MSTRG.117023.36"; exon_number "2";
chr22	StringTie	exon	31441774	31442118	1000	-	.	gene_id "MSTRG.117023"; transcript_id "MSTRG.117023.36"; exon_number "3";
chr22	StringTie	exon	31442962	31443094	1000	-	.	gene_id "MSTRG.117023"; transcript_id "MSTRG.117023.36"; exon_number "4";
chr22	StringTie	exon	31444606	31444690	1000	-	.	gene_id "MSTRG.117023"; transcript_id "MSTRG.117023.36"; exon_number "5";
chr22	StringTie	exon	31447426	31447568	1000	-	.	gene_id "MSTRG.117023"; transcript_id "MSTRG.117023.36"; exon_number "6";
chr22	StringTie	exon	31448153	31448232	1000	-	.	gene_id "MSTRG.117023"; transcript_id "MSTRG.117023.36"; exon_number "7";
chr22	StringTie	exon	31449348	31449531	1000	-	.	gene_id "MSTRG.117023"; transcript_id "MSTRG.117023.36"; exon_number "8";
chr22	StringTie	exon	31450289	31450360	1000	-	.	gene_id "MSTRG.117023"; transcript_id "MSTRG.117023.36"; exon_number "9";
chr22	StringTie	exon	31454144	31454352	1000	-	.	gene_id "MSTRG.117023"; transcript_id "MSTRG.117023.36"; exon_number "10";
chr22	StringTie	exon	31455136	31455315	1000	-	.	gene_id "MSTRG.117023"; transcript_id "MSTRG.117023.36"; exon_number "11";
chr22	StringTie	exon	31455852	31455987	1000	-	.	gene_id "MSTRG.117023"; transcript_id "MSTRG.117023.36"; exon_number "12";
chr22	StringTie	exon	31458475	31458650	1000	-	.	gene_id "MSTRG.117023"; transcript_id "MSTRG.117023.36"; exon_number "13";
chr22	StringTie	exon	31462932	31463133	1000	-	.	gene_id "MSTRG.117023"; transcript_id "MSTRG.117023.36"; exon_number "14";
chr22	StringTie	exon	31463681	31463967	1000	-	.	gene_id "MSTRG.117023"; transcript_id "MSTRG.117023.36"; exon_number "15";
chr22	StringTie	exon	31468175	31468302	1000	-	.	gene_id "MSTRG.117023"; transcript_id "MSTRG.117023.36"; exon_number "16";
chr22	StringTie	exon	31471844	31471917	1000	-	.	gene_id "MSTRG.117023"; transcript_id "MSTRG.117023.36"; exon_number "17";
chr22	StringTie	exon	31488623	31488745	1000	-	.	gene_id "MSTRG.117023"; transcript_id "MSTRG.117023.36"; exon_number "18";
chr22	StringTie	exon	31489234	31489509	1000	-	.	gene_id "MSTRG.117023"; transcript_id "MSTRG.117023.36"; exon_number "19";
chr22	StringTie	transcript	31434456	31488745	1000	-	.	gene_id "MSTRG.117023"; transcript_id "MSTRG.117023.37";
chr22	StringTie	exon	31434456	31440121	1000	-	.	gene_id "MSTRG.117023"; transcript_id "MSTRG.117023.37"; exon_number "1";
chr22	StringTie	exon	31440704	31440868	1000	-	.	gene_id "MSTRG.117023"; transcript_id "MSTRG.117023.37"; exon_number "2";
chr22	StringTie	exon	31441774	31442118	1000	-	.	gene_id "MSTRG.117023"; transcript_id "MSTRG.117023.37"; exon_number "3";
chr22	StringTie	exon	31442962	31444690	1000	-	.	gene_id "MSTRG.117023"; transcript_id "MSTRG.117023.37"; exon_number "4";
chr22	StringTie	exon	31447426	31447565	1000	-	.	gene_id "MSTRG.117023"; transcript_id "MSTRG.117023.37"; exon_number "5";
chr22	StringTie	exon	31448153	31448232	1000	-	.	gene_id "MSTRG.117023"; transcript_id "MSTRG.117023.37"; exon_number "6";
chr22	StringTie	exon	31449348	31449408	1000	-	.	gene_id "MSTRG.117023"; transcript_id "MSTRG.117023.37"; exon_number "7";
chr22	StringTie	exon	31450289	31450360	1000	-	.	gene_id "MSTRG.117023"; transcript_id "MSTRG.117023.37"; exon_number "8";
chr22	StringTie	exon	31454144	31454376	1000	-	.	gene_id "MSTRG.117023"; transcript_id "MSTRG.117023.37"; exon_number "9";
chr22	StringTie	exon	31455136	31455315	1000	-	.	gene_id "MSTRG.117023"; transcript_id "MSTRG.117023.37"; exon_number "10";
chr22	StringTie	exon	31455852	31455987	1000	-	.	gene_id "MSTRG.117023"; transcript_id "MSTRG.117023.37"; exon_number "11";
chr22	StringTie	exon	31458475	31458650	1000	-	.	gene_id "MSTRG.117023"; transcript_id "MSTRG.117023.37"; exon_number "12";
chr22	StringTie	exon	31462932	31463133	1000	-	.	gene_id "MSTRG.117023"; transcript_id "MSTRG.117023.37"; exon_number "13";
chr22	StringTie	exon	31463681	31463967	1000	-	.	gene_id "MSTRG.117023"; transcript_id "MSTRG.117023.37"; exon_number "14";
chr22	StringTie	exon	31471844	31471917	1000	-	.	gene_id "MSTRG.117023"; transcript_id "MSTRG.117023.37"; exon_number "15";
chr22	StringTie	exon	31488623	31488745	1000	-	.	gene_id "MSTRG.117023"; transcript_id "MSTRG.117023.37"; exon_number "16";
chr22	StringTie	transcript	31434458	31489525	1000	-	.	gene_id "MSTRG.117023"; transcript_id "MSTRG.117023.38";
chr22	StringTie	exon	31434458	31440121	1000	-	.	gene_id "MSTRG.117023"; transcript_id "MSTRG.117023.38"; exon_number "1";
chr22	StringTie	exon	31440704	31440868	1000	-	.	gene_id "MSTRG.117023"; transcript_id "MSTRG.117023.38"; exon_number "2";
chr22	StringTie	exon	31441774	31442118	1000	-	.	gene_id "MSTRG.117023"; transcript_id "MSTRG.117023.38"; exon_number "3";
chr22	StringTie	exon	31442962	31443094	1000	-	.	gene_id "MSTRG.117023"; transcript_id "MSTRG.117023.38"; exon_number "4";
chr22	StringTie	exon	31444606	31444690	1000	-	.	gene_id "MSTRG.117023"; transcript_id "MSTRG.117023.38"; exon_number "5";
chr22	StringTie	exon	31447426	31447565	1000	-	.	gene_id "MSTRG.117023"; transcript_id "MSTRG.117023.38"; exon_number "6";
chr22	StringTie	exon	31448153	31448232	1000	-	.	gene_id "MSTRG.117023"; transcript_id "MSTRG.117023.38"; exon_number "7";
chr22	StringTie	exon	31449348	31449531	1000	-	.	gene_id "MSTRG.117023"; transcript_id "MSTRG.117023.38"; exon_number "8";
chr22	StringTie	exon	31450289	31450360	1000	-	.	gene_id "MSTRG.117023"; transcript_id "MSTRG.117023.38"; exon_number "9";
chr22	StringTie	exon	31454144	31454376	1000	-	.	gene_id "MSTRG.117023"; transcript_id "MSTRG.117023.38"; exon_number "10";
chr22	StringTie	exon	31455136	31455315	1000	-	.	gene_id "MSTRG.117023"; transcript_id "MSTRG.117023.38"; exon_number "11";
chr22	StringTie	exon	31455852	31455987	1000	-	.	gene_id "MSTRG.117023"; transcript_id "MSTRG.117023.38"; exon_number "12";
chr22	StringTie	exon	31458475	31458650	1000	-	.	gene_id "MSTRG.117023"; transcript_id "MSTRG.117023.38"; exon_number "13";
chr22	StringTie	exon	31462932	31463133	1000	-	.	gene_id "MSTRG.117023"; transcript_id "MSTRG.117023.38"; exon_number "14";
chr22	StringTie	exon	31463681	31463967	1000	-	.	gene_id "MSTRG.117023"; transcript_id "MSTRG.117023.38"; exon_number "15";
chr22	StringTie	exon	31468175	31468302	1000	-	.	gene_id "MSTRG.117023"; transcript_id "MSTRG.117023.38"; exon_number "16";
chr22	StringTie	exon	31471844	31471917	1000	-	.	gene_id "MSTRG.117023"; transcript_id "MSTRG.117023.38"; exon_number "17";
chr22	StringTie	exon	31488623	31488745	1000	-	.	gene_id "MSTRG.117023"; transcript_id "MSTRG.117023.38"; exon_number "18";
chr22	StringTie	exon	31489234	31489525	1000	-	.	gene_id "MSTRG.117023"; transcript_id "MSTRG.117023.38"; exon_number "19";
chr22	StringTie	transcript	31434466	31491108	1000	-	.	gene_id "MSTRG.117023"; transcript_id "MSTRG.117023.39";
chr22	StringTie	exon	31434466	31436217	1000	-	.	gene_id "MSTRG.117023"; transcript_id "MSTRG.117023.39"; exon_number "1";
chr22	StringTie	exon	31436827	31440121	1000	-	.	gene_id "MSTRG.117023"; transcript_id "MSTRG.117023.39"; exon_number "2";
chr22	StringTie	exon	31440704	31440868	1000	-	.	gene_id "MSTRG.117023"; transcript_id "MSTRG.117023.39"; exon_number "3";
chr22	StringTie	exon	31441774	31442118	1000	-	.	gene_id "MSTRG.117023"; transcript_id "MSTRG.117023.39"; exon_number "4";
chr22	StringTie	exon	31442962	31443094	1000	-	.	gene_id "MSTRG.117023"; transcript_id "MSTRG.117023.39"; exon_number "5";
chr22	StringTie	exon	31444606	31444690	1000	-	.	gene_id "MSTRG.117023"; transcript_id "MSTRG.117023.39"; exon_number "6";
chr22	StringTie	exon	31447426	31447568	1000	-	.	gene_id "MSTRG.117023"; transcript_id "MSTRG.117023.39"; exon_number "7";
chr22	StringTie	exon	31448153	31448232	1000	-	.	gene_id "MSTRG.117023"; transcript_id "MSTRG.117023.39"; exon_number "8";
chr22	StringTie	exon	31449348	31449531	1000	-	.	gene_id "MSTRG.117023"; transcript_id "MSTRG.117023.39"; exon_number "9";
chr22	StringTie	exon	31450289	31450360	1000	-	.	gene_id "MSTRG.117023"; transcript_id "MSTRG.117023.39"; exon_number "10";
chr22	StringTie	exon	31454144	31454376	1000	-	.	gene_id "MSTRG.117023"; transcript_id "MSTRG.117023.39"; exon_number "11";
chr22	StringTie	exon	31455136	31455315	1000	-	.	gene_id "MSTRG.117023"; transcript_id "MSTRG.117023.39"; exon_number "12";
chr22	StringTie	exon	31455852	31455987	1000	-	.	gene_id "MSTRG.117023"; transcript_id "MSTRG.117023.39"; exon_number "13";
chr22	StringTie	exon	31458475	31458650	1000	-	.	gene_id "MSTRG.117023"; transcript_id "MSTRG.117023.39"; exon_number "14";
chr22	StringTie	exon	31462932	31463133	1000	-	.	gene_id "MSTRG.117023"; transcript_id "MSTRG.117023.39"; exon_number "15";
chr22	StringTie	exon	31463681	31463967	1000	-	.	gene_id "MSTRG.117023"; transcript_id "MSTRG.117023.39"; exon_number "16";
chr22	StringTie	exon	31468175	31468302	1000	-	.	gene_id "MSTRG.117023"; transcript_id "MSTRG.117023.39"; exon_number "17";
chr22	StringTie	exon	31471844	31471917	1000	-	.	gene_id "MSTRG.117023"; transcript_id "MSTRG.117023.39"; exon_number "18";
chr22	StringTie	exon	31488623	31488745	1000	-	.	gene_id "MSTRG.117023"; transcript_id "MSTRG.117023.39"; exon_number "19";
chr22	StringTie	exon	31489905	31491108	1000	-	.	gene_id "MSTRG.117023"; transcript_id "MSTRG.117023.39"; exon_number "20";
chr22	StringTie	transcript	31420202	31491845	1000	-	.	gene_id "MSTRG.117023"; transcript_id "MSTRG.117023.4";
chr22	StringTie	exon	31420202	31420303	1000	-	.	gene_id "MSTRG.117023"; transcript_id "MSTRG.117023.4"; exon_number "1";
chr22	StringTie	exon	31437686	31440121	1000	-	.	gene_id "MSTRG.117023"; transcript_id "MSTRG.117023.4"; exon_number "2";
chr22	StringTie	exon	31440704	31440868	1000	-	.	gene_id "MSTRG.117023"; transcript_id "MSTRG.117023.4"; exon_number "3";
chr22	StringTie	exon	31441774	31442118	1000	-	.	gene_id "MSTRG.117023"; transcript_id "MSTRG.117023.4"; exon_number "4";
chr22	StringTie	exon	31442962	31443094	1000	-	.	gene_id "MSTRG.117023"; transcript_id "MSTRG.117023.4"; exon_number "5";
chr22	StringTie	exon	31444606	31444690	1000	-	.	gene_id "MSTRG.117023"; transcript_id "MSTRG.117023.4"; exon_number "6";
chr22	StringTie	exon	31447426	31447568	1000	-	.	gene_id "MSTRG.117023"; transcript_id "MSTRG.117023.4"; exon_number "7";
chr22	StringTie	exon	31448153	31448232	1000	-	.	gene_id "MSTRG.117023"; transcript_id "MSTRG.117023.4"; exon_number "8";
chr22	StringTie	exon	31449348	31449531	1000	-	.	gene_id "MSTRG.117023"; transcript_id "MSTRG.117023.4"; exon_number "9";
chr22	StringTie	exon	31450289	31450360	1000	-	.	gene_id "MSTRG.117023"; transcript_id "MSTRG.117023.4"; exon_number "10";
chr22	StringTie	exon	31454144	31454376	1000	-	.	gene_id "MSTRG.117023"; transcript_id "MSTRG.117023.4"; exon_number "11";
chr22	StringTie	exon	31455136	31455315	1000	-	.	gene_id "MSTRG.117023"; transcript_id "MSTRG.117023.4"; exon_number "12";
chr22	StringTie	exon	31455852	31455987	1000	-	.	gene_id "MSTRG.117023"; transcript_id "MSTRG.117023.4"; exon_number "13";
chr22	StringTie	exon	31458475	31458650	1000	-	.	gene_id "MSTRG.117023"; transcript_id "MSTRG.117023.4"; exon_number "14";
chr22	StringTie	exon	31462932	31463133	1000	-	.	gene_id "MSTRG.117023"; transcript_id "MSTRG.117023.4"; exon_number "15";
chr22	StringTie	exon	31463681	31463967	1000	-	.	gene_id "MSTRG.117023"; transcript_id "MSTRG.117023.4"; exon_number "16";
chr22	StringTie	exon	31468175	31468302	1000	-	.	gene_id "MSTRG.117023"; transcript_id "MSTRG.117023.4"; exon_number "17";
chr22	StringTie	exon	31471844	31471917	1000	-	.	gene_id "MSTRG.117023"; transcript_id "MSTRG.117023.4"; exon_number "18";
chr22	StringTie	exon	31488623	31488745	1000	-	.	gene_id "MSTRG.117023"; transcript_id "MSTRG.117023.4"; exon_number "19";
chr22	StringTie	exon	31489694	31491845	1000	-	.	gene_id "MSTRG.117023"; transcript_id "MSTRG.117023.4"; exon_number "20";
chr22	StringTie	transcript	31434772	31489850	1000	-	.	gene_id "MSTRG.117023"; transcript_id "MSTRG.117023.40";
chr22	StringTie	exon	31434772	31440121	1000	-	.	gene_id "MSTRG.117023"; transcript_id "MSTRG.117023.40"; exon_number "1";
chr22	StringTie	exon	31440704	31440868	1000	-	.	gene_id "MSTRG.117023"; transcript_id "MSTRG.117023.40"; exon_number "2";
chr22	StringTie	exon	31441774	31442118	1000	-	.	gene_id "MSTRG.117023"; transcript_id "MSTRG.117023.40"; exon_number "3";
chr22	StringTie	exon	31442962	31443094	1000	-	.	gene_id "MSTRG.117023"; transcript_id "MSTRG.117023.40"; exon_number "4";
chr22	StringTie	exon	31444606	31444690	1000	-	.	gene_id "MSTRG.117023"; transcript_id "MSTRG.117023.40"; exon_number "5";
chr22	StringTie	exon	31447426	31447568	1000	-	.	gene_id "MSTRG.117023"; transcript_id "MSTRG.117023.40"; exon_number "6";
chr22	StringTie	exon	31448153	31448232	1000	-	.	gene_id "MSTRG.117023"; transcript_id "MSTRG.117023.40"; exon_number "7";
chr22	StringTie	exon	31449348	31449531	1000	-	.	gene_id "MSTRG.117023"; transcript_id "MSTRG.117023.40"; exon_number "8";
chr22	StringTie	exon	31450289	31450360	1000	-	.	gene_id "MSTRG.117023"; transcript_id "MSTRG.117023.40"; exon_number "9";
chr22	StringTie	exon	31454144	31454352	1000	-	.	gene_id "MSTRG.117023"; transcript_id "MSTRG.117023.40"; exon_number "10";
chr22	StringTie	exon	31455136	31455315	1000	-	.	gene_id "MSTRG.117023"; transcript_id "MSTRG.117023.40"; exon_number "11";
chr22	StringTie	exon	31455852	31455987	1000	-	.	gene_id "MSTRG.117023"; transcript_id "MSTRG.117023.40"; exon_number "12";
chr22	StringTie	exon	31458475	31458650	1000	-	.	gene_id "MSTRG.117023"; transcript_id "MSTRG.117023.40"; exon_number "13";
chr22	StringTie	exon	31462932	31463133	1000	-	.	gene_id "MSTRG.117023"; transcript_id "MSTRG.117023.40"; exon_number "14";
chr22	StringTie	exon	31463681	31463967	1000	-	.	gene_id "MSTRG.117023"; transcript_id "MSTRG.117023.40"; exon_number "15";
chr22	StringTie	exon	31468175	31468302	1000	-	.	gene_id "MSTRG.117023"; transcript_id "MSTRG.117023.40"; exon_number "16";
chr22	StringTie	exon	31471844	31471917	1000	-	.	gene_id "MSTRG.117023"; transcript_id "MSTRG.117023.40"; exon_number "17";
chr22	StringTie	exon	31488623	31488745	1000	-	.	gene_id "MSTRG.117023"; transcript_id "MSTRG.117023.40"; exon_number "18";
chr22	StringTie	exon	31489694	31489850	1000	-	.	gene_id "MSTRG.117023"; transcript_id "MSTRG.117023.40"; exon_number "19";
chr22	StringTie	transcript	31435644	31489807	1000	-	.	gene_id "MSTRG.117023"; transcript_id "MSTRG.117023.41";
chr22	StringTie	exon	31435644	31437342	1000	-	.	gene_id "MSTRG.117023"; transcript_id "MSTRG.117023.41"; exon_number "1";
chr22	StringTie	exon	31437686	31437818	1000	-	.	gene_id "MSTRG.117023"; transcript_id "MSTRG.117023.41"; exon_number "2";
chr22	StringTie	exon	31439810	31440121	1000	-	.	gene_id "MSTRG.117023"; transcript_id "MSTRG.117023.41"; exon_number "3";
chr22	StringTie	exon	31440704	31440868	1000	-	.	gene_id "MSTRG.117023"; transcript_id "MSTRG.117023.41"; exon_number "4";
chr22	StringTie	exon	31441774	31442118	1000	-	.	gene_id "MSTRG.117023"; transcript_id "MSTRG.117023.41"; exon_number "5";
chr22	StringTie	exon	31442962	31443094	1000	-	.	gene_id "MSTRG.117023"; transcript_id "MSTRG.117023.41"; exon_number "6";
chr22	StringTie	exon	31444606	31444690	1000	-	.	gene_id "MSTRG.117023"; transcript_id "MSTRG.117023.41"; exon_number "7";
chr22	StringTie	exon	31447426	31447568	1000	-	.	gene_id "MSTRG.117023"; transcript_id "MSTRG.117023.41"; exon_number "8";
chr22	StringTie	exon	31448153	31448232	1000	-	.	gene_id "MSTRG.117023"; transcript_id "MSTRG.117023.41"; exon_number "9";
chr22	StringTie	exon	31449348	31449531	1000	-	.	gene_id "MSTRG.117023"; transcript_id "MSTRG.117023.41"; exon_number "10";
chr22	StringTie	exon	31450289	31450360	1000	-	.	gene_id "MSTRG.117023"; transcript_id "MSTRG.117023.41"; exon_number "11";
chr22	StringTie	exon	31454144	31454352	1000	-	.	gene_id "MSTRG.117023"; transcript_id "MSTRG.117023.41"; exon_number "12";
chr22	StringTie	exon	31455136	31455315	1000	-	.	gene_id "MSTRG.117023"; transcript_id "MSTRG.117023.41"; exon_number "13";
chr22	StringTie	exon	31455852	31455987	1000	-	.	gene_id "MSTRG.117023"; transcript_id "MSTRG.117023.41"; exon_number "14";
chr22	StringTie	exon	31458475	31458650	1000	-	.	gene_id "MSTRG.117023"; transcript_id "MSTRG.117023.41"; exon_number "15";
chr22	StringTie	exon	31462932	31463133	1000	-	.	gene_id "MSTRG.117023"; transcript_id "MSTRG.117023.41"; exon_number "16";
chr22	StringTie	exon	31463681	31463967	1000	-	.	gene_id "MSTRG.117023"; transcript_id "MSTRG.117023.41"; exon_number "17";
chr22	StringTie	exon	31468175	31468302	1000	-	.	gene_id "MSTRG.117023"; transcript_id "MSTRG.117023.41"; exon_number "18";
chr22	StringTie	exon	31471844	31471917	1000	-	.	gene_id "MSTRG.117023"; transcript_id "MSTRG.117023.41"; exon_number "19";
chr22	StringTie	exon	31488623	31488745	1000	-	.	gene_id "MSTRG.117023"; transcript_id "MSTRG.117023.41"; exon_number "20";
chr22	StringTie	exon	31489694	31489807	1000	-	.	gene_id "MSTRG.117023"; transcript_id "MSTRG.117023.41"; exon_number "21";
chr22	StringTie	transcript	31436977	31491171	1000	-	.	gene_id "MSTRG.117023"; transcript_id "MSTRG.117023.42";
chr22	StringTie	exon	31436977	31437342	1000	-	.	gene_id "MSTRG.117023"; transcript_id "MSTRG.117023.42"; exon_number "1";
chr22	StringTie	exon	31437686	31437818	1000	-	.	gene_id "MSTRG.117023"; transcript_id "MSTRG.117023.42"; exon_number "2";
chr22	StringTie	exon	31439810	31440121	1000	-	.	gene_id "MSTRG.117023"; transcript_id "MSTRG.117023.42"; exon_number "3";
chr22	StringTie	exon	31440704	31440868	1000	-	.	gene_id "MSTRG.117023"; transcript_id "MSTRG.117023.42"; exon_number "4";
chr22	StringTie	exon	31441774	31442118	1000	-	.	gene_id "MSTRG.117023"; transcript_id "MSTRG.117023.42"; exon_number "5";
chr22	StringTie	exon	31442962	31443094	1000	-	.	gene_id "MSTRG.117023"; transcript_id "MSTRG.117023.42"; exon_number "6";
chr22	StringTie	exon	31444606	31444690	1000	-	.	gene_id "MSTRG.117023"; transcript_id "MSTRG.117023.42"; exon_number "7";
chr22	StringTie	exon	31447426	31447565	1000	-	.	gene_id "MSTRG.117023"; transcript_id "MSTRG.117023.42"; exon_number "8";
chr22	StringTie	exon	31448153	31448232	1000	-	.	gene_id "MSTRG.117023"; transcript_id "MSTRG.117023.42"; exon_number "9";
chr22	StringTie	exon	31449348	31449531	1000	-	.	gene_id "MSTRG.117023"; transcript_id "MSTRG.117023.42"; exon_number "10";
chr22	StringTie	exon	31450289	31450360	1000	-	.	gene_id "MSTRG.117023"; transcript_id "MSTRG.117023.42"; exon_number "11";
chr22	StringTie	exon	31454144	31454376	1000	-	.	gene_id "MSTRG.117023"; transcript_id "MSTRG.117023.42"; exon_number "12";
chr22	StringTie	exon	31455136	31455315	1000	-	.	gene_id "MSTRG.117023"; transcript_id "MSTRG.117023.42"; exon_number "13";
chr22	StringTie	exon	31455852	31455987	1000	-	.	gene_id "MSTRG.117023"; transcript_id "MSTRG.117023.42"; exon_number "14";
chr22	StringTie	exon	31458475	31458650	1000	-	.	gene_id "MSTRG.117023"; transcript_id "MSTRG.117023.42"; exon_number "15";
chr22	StringTie	exon	31462932	31463133	1000	-	.	gene_id "MSTRG.117023"; transcript_id "MSTRG.117023.42"; exon_number "16";
chr22	StringTie	exon	31463681	31463967	1000	-	.	gene_id "MSTRG.117023"; transcript_id "MSTRG.117023.42"; exon_number "17";
chr22	StringTie	exon	31468175	31468302	1000	-	.	gene_id "MSTRG.117023"; transcript_id "MSTRG.117023.42"; exon_number "18";
chr22	StringTie	exon	31471844	31471917	1000	-	.	gene_id "MSTRG.117023"; transcript_id "MSTRG.117023.42"; exon_number "19";
chr22	StringTie	exon	31488623	31488745	1000	-	.	gene_id "MSTRG.117023"; transcript_id "MSTRG.117023.42"; exon_number "20";
chr22	StringTie	exon	31489905	31491171	1000	-	.	gene_id "MSTRG.117023"; transcript_id "MSTRG.117023.42"; exon_number "21";
chr22	StringTie	transcript	31436977	31489794	1000	-	.	gene_id "MSTRG.117023"; transcript_id "MSTRG.117023.43";
chr22	StringTie	exon	31436977	31437342	1000	-	.	gene_id "MSTRG.117023"; transcript_id "MSTRG.117023.43"; exon_number "1";
chr22	StringTie	exon	31437686	31437818	1000	-	.	gene_id "MSTRG.117023"; transcript_id "MSTRG.117023.43"; exon_number "2";
chr22	StringTie	exon	31439810	31440121	1000	-	.	gene_id "MSTRG.117023"; transcript_id "MSTRG.117023.43"; exon_number "3";
chr22	StringTie	exon	31440704	31440868	1000	-	.	gene_id "MSTRG.117023"; transcript_id "MSTRG.117023.43"; exon_number "4";
chr22	StringTie	exon	31441774	31442118	1000	-	.	gene_id "MSTRG.117023"; transcript_id "MSTRG.117023.43"; exon_number "5";
chr22	StringTie	exon	31442962	31443094	1000	-	.	gene_id "MSTRG.117023"; transcript_id "MSTRG.117023.43"; exon_number "6";
chr22	StringTie	exon	31444606	31444690	1000	-	.	gene_id "MSTRG.117023"; transcript_id "MSTRG.117023.43"; exon_number "7";
chr22	StringTie	exon	31447426	31447568	1000	-	.	gene_id "MSTRG.117023"; transcript_id "MSTRG.117023.43"; exon_number "8";
chr22	StringTie	exon	31448153	31448232	1000	-	.	gene_id "MSTRG.117023"; transcript_id "MSTRG.117023.43"; exon_number "9";
chr22	StringTie	exon	31449348	31449531	1000	-	.	gene_id "MSTRG.117023"; transcript_id "MSTRG.117023.43"; exon_number "10";
chr22	StringTie	exon	31450289	31450360	1000	-	.	gene_id "MSTRG.117023"; transcript_id "MSTRG.117023.43"; exon_number "11";
chr22	StringTie	exon	31454144	31454376	1000	-	.	gene_id "MSTRG.117023"; transcript_id "MSTRG.117023.43"; exon_number "12";
chr22	StringTie	exon	31455136	31455315	1000	-	.	gene_id "MSTRG.117023"; transcript_id "MSTRG.117023.43"; exon_number "13";
chr22	StringTie	exon	31455852	31455987	1000	-	.	gene_id "MSTRG.117023"; transcript_id "MSTRG.117023.43"; exon_number "14";
chr22	StringTie	exon	31458475	31458650	1000	-	.	gene_id "MSTRG.117023"; transcript_id "MSTRG.117023.43"; exon_number "15";
chr22	StringTie	exon	31462932	31463133	1000	-	.	gene_id "MSTRG.117023"; transcript_id "MSTRG.117023.43"; exon_number "16";
chr22	StringTie	exon	31463681	31463967	1000	-	.	gene_id "MSTRG.117023"; transcript_id "MSTRG.117023.43"; exon_number "17";
chr22	StringTie	exon	31468175	31468302	1000	-	.	gene_id "MSTRG.117023"; transcript_id "MSTRG.117023.43"; exon_number "18";
chr22	StringTie	exon	31471844	31471913	1000	-	.	gene_id "MSTRG.117023"; transcript_id "MSTRG.117023.43"; exon_number "19";
chr22	StringTie	exon	31488623	31488745	1000	-	.	gene_id "MSTRG.117023"; transcript_id "MSTRG.117023.43"; exon_number "20";
chr22	StringTie	exon	31489694	31489794	1000	-	.	gene_id "MSTRG.117023"; transcript_id "MSTRG.117023.43"; exon_number "21";
chr22	StringTie	transcript	31436977	31489518	1000	-	.	gene_id "MSTRG.117023"; transcript_id "MSTRG.117023.44";
chr22	StringTie	exon	31436977	31437342	1000	-	.	gene_id "MSTRG.117023"; transcript_id "MSTRG.117023.44"; exon_number "1";
chr22	StringTie	exon	31437686	31437818	1000	-	.	gene_id "MSTRG.117023"; transcript_id "MSTRG.117023.44"; exon_number "2";
chr22	StringTie	exon	31439810	31440121	1000	-	.	gene_id "MSTRG.117023"; transcript_id "MSTRG.117023.44"; exon_number "3";
chr22	StringTie	exon	31440704	31440868	1000	-	.	gene_id "MSTRG.117023"; transcript_id "MSTRG.117023.44"; exon_number "4";
chr22	StringTie	exon	31441774	31442118	1000	-	.	gene_id "MSTRG.117023"; transcript_id "MSTRG.117023.44"; exon_number "5";
chr22	StringTie	exon	31442962	31443094	1000	-	.	gene_id "MSTRG.117023"; transcript_id "MSTRG.117023.44"; exon_number "6";
chr22	StringTie	exon	31444606	31444690	1000	-	.	gene_id "MSTRG.117023"; transcript_id "MSTRG.117023.44"; exon_number "7";
chr22	StringTie	exon	31447426	31447565	1000	-	.	gene_id "MSTRG.117023"; transcript_id "MSTRG.117023.44"; exon_number "8";
chr22	StringTie	exon	31448153	31448232	1000	-	.	gene_id "MSTRG.117023"; transcript_id "MSTRG.117023.44"; exon_number "9";
chr22	StringTie	exon	31449348	31449531	1000	-	.	gene_id "MSTRG.117023"; transcript_id "MSTRG.117023.44"; exon_number "10";
chr22	StringTie	exon	31450289	31450360	1000	-	.	gene_id "MSTRG.117023"; transcript_id "MSTRG.117023.44"; exon_number "11";
chr22	StringTie	exon	31454144	31454376	1000	-	.	gene_id "MSTRG.117023"; transcript_id "MSTRG.117023.44"; exon_number "12";
chr22	StringTie	exon	31455136	31455315	1000	-	.	gene_id "MSTRG.117023"; transcript_id "MSTRG.117023.44"; exon_number "13";
chr22	StringTie	exon	31455852	31455987	1000	-	.	gene_id "MSTRG.117023"; transcript_id "MSTRG.117023.44"; exon_number "14";
chr22	StringTie	exon	31458475	31458650	1000	-	.	gene_id "MSTRG.117023"; transcript_id "MSTRG.117023.44"; exon_number "15";
chr22	StringTie	exon	31462932	31463133	1000	-	.	gene_id "MSTRG.117023"; transcript_id "MSTRG.117023.44"; exon_number "16";
chr22	StringTie	exon	31463681	31463967	1000	-	.	gene_id "MSTRG.117023"; transcript_id "MSTRG.117023.44"; exon_number "17";
chr22	StringTie	exon	31468175	31468302	1000	-	.	gene_id "MSTRG.117023"; transcript_id "MSTRG.117023.44"; exon_number "18";
chr22	StringTie	exon	31471844	31471917	1000	-	.	gene_id "MSTRG.117023"; transcript_id "MSTRG.117023.44"; exon_number "19";
chr22	StringTie	exon	31488623	31488745	1000	-	.	gene_id "MSTRG.117023"; transcript_id "MSTRG.117023.44"; exon_number "20";
chr22	StringTie	exon	31489148	31489518	1000	-	.	gene_id "MSTRG.117023"; transcript_id "MSTRG.117023.44"; exon_number "21";
chr22	StringTie	transcript	31436977	31489857	1000	-	.	gene_id "MSTRG.117023"; transcript_id "MSTRG.117023.45";
chr22	StringTie	exon	31436977	31437342	1000	-	.	gene_id "MSTRG.117023"; transcript_id "MSTRG.117023.45"; exon_number "1";
chr22	StringTie	exon	31437686	31437818	1000	-	.	gene_id "MSTRG.117023"; transcript_id "MSTRG.117023.45"; exon_number "2";
chr22	StringTie	exon	31439810	31442118	1000	-	.	gene_id "MSTRG.117023"; transcript_id "MSTRG.117023.45"; exon_number "3";
chr22	StringTie	exon	31442962	31443094	1000	-	.	gene_id "MSTRG.117023"; transcript_id "MSTRG.117023.45"; exon_number "4";
chr22	StringTie	exon	31444606	31444690	1000	-	.	gene_id "MSTRG.117023"; transcript_id "MSTRG.117023.45"; exon_number "5";
chr22	StringTie	exon	31447426	31447568	1000	-	.	gene_id "MSTRG.117023"; transcript_id "MSTRG.117023.45"; exon_number "6";
chr22	StringTie	exon	31448153	31448232	1000	-	.	gene_id "MSTRG.117023"; transcript_id "MSTRG.117023.45"; exon_number "7";
chr22	StringTie	exon	31449348	31449531	1000	-	.	gene_id "MSTRG.117023"; transcript_id "MSTRG.117023.45"; exon_number "8";
chr22	StringTie	exon	31450289	31450360	1000	-	.	gene_id "MSTRG.117023"; transcript_id "MSTRG.117023.45"; exon_number "9";
chr22	StringTie	exon	31454144	31454376	1000	-	.	gene_id "MSTRG.117023"; transcript_id "MSTRG.117023.45"; exon_number "10";
chr22	StringTie	exon	31455136	31455315	1000	-	.	gene_id "MSTRG.117023"; transcript_id "MSTRG.117023.45"; exon_number "11";
chr22	StringTie	exon	31455852	31455987	1000	-	.	gene_id "MSTRG.117023"; transcript_id "MSTRG.117023.45"; exon_number "12";
chr22	StringTie	exon	31458475	31458650	1000	-	.	gene_id "MSTRG.117023"; transcript_id "MSTRG.117023.45"; exon_number "13";
chr22	StringTie	exon	31462932	31463133	1000	-	.	gene_id "MSTRG.117023"; transcript_id "MSTRG.117023.45"; exon_number "14";
chr22	StringTie	exon	31463681	31463967	1000	-	.	gene_id "MSTRG.117023"; transcript_id "MSTRG.117023.45"; exon_number "15";
chr22	StringTie	exon	31468175	31468302	1000	-	.	gene_id "MSTRG.117023"; transcript_id "MSTRG.117023.45"; exon_number "16";
chr22	StringTie	exon	31471844	31471917	1000	-	.	gene_id "MSTRG.117023"; transcript_id "MSTRG.117023.45"; exon_number "17";
chr22	StringTie	exon	31488623	31488745	1000	-	.	gene_id "MSTRG.117023"; transcript_id "MSTRG.117023.45"; exon_number "18";
chr22	StringTie	exon	31489694	31489857	1000	-	.	gene_id "MSTRG.117023"; transcript_id "MSTRG.117023.45"; exon_number "19";
chr22	StringTie	transcript	31436977	31489499	1000	-	.	gene_id "MSTRG.117023"; transcript_id "MSTRG.117023.46";
chr22	StringTie	exon	31436977	31437342	1000	-	.	gene_id "MSTRG.117023"; transcript_id "MSTRG.117023.46"; exon_number "1";
chr22	StringTie	exon	31437686	31437818	1000	-	.	gene_id "MSTRG.117023"; transcript_id "MSTRG.117023.46"; exon_number "2";
chr22	StringTie	exon	31439810	31440121	1000	-	.	gene_id "MSTRG.117023"; transcript_id "MSTRG.117023.46"; exon_number "3";
chr22	StringTie	exon	31440704	31440868	1000	-	.	gene_id "MSTRG.117023"; transcript_id "MSTRG.117023.46"; exon_number "4";
chr22	StringTie	exon	31441774	31442118	1000	-	.	gene_id "MSTRG.117023"; transcript_id "MSTRG.117023.46"; exon_number "5";
chr22	StringTie	exon	31442962	31443094	1000	-	.	gene_id "MSTRG.117023"; transcript_id "MSTRG.117023.46"; exon_number "6";
chr22	StringTie	exon	31444606	31444690	1000	-	.	gene_id "MSTRG.117023"; transcript_id "MSTRG.117023.46"; exon_number "7";
chr22	StringTie	exon	31447426	31447568	1000	-	.	gene_id "MSTRG.117023"; transcript_id "MSTRG.117023.46"; exon_number "8";
chr22	StringTie	exon	31448153	31448232	1000	-	.	gene_id "MSTRG.117023"; transcript_id "MSTRG.117023.46"; exon_number "9";
chr22	StringTie	exon	31449348	31449531	1000	-	.	gene_id "MSTRG.117023"; transcript_id "MSTRG.117023.46"; exon_number "10";
chr22	StringTie	exon	31450289	31450360	1000	-	.	gene_id "MSTRG.117023"; transcript_id "MSTRG.117023.46"; exon_number "11";
chr22	StringTie	exon	31454144	31454376	1000	-	.	gene_id "MSTRG.117023"; transcript_id "MSTRG.117023.46"; exon_number "12";
chr22	StringTie	exon	31455136	31455315	1000	-	.	gene_id "MSTRG.117023"; transcript_id "MSTRG.117023.46"; exon_number "13";
chr22	StringTie	exon	31455852	31455987	1000	-	.	gene_id "MSTRG.117023"; transcript_id "MSTRG.117023.46"; exon_number "14";
chr22	StringTie	exon	31458475	31458650	1000	-	.	gene_id "MSTRG.117023"; transcript_id "MSTRG.117023.46"; exon_number "15";
chr22	StringTie	exon	31462932	31463133	1000	-	.	gene_id "MSTRG.117023"; transcript_id "MSTRG.117023.46"; exon_number "16";
chr22	StringTie	exon	31463681	31463967	1000	-	.	gene_id "MSTRG.117023"; transcript_id "MSTRG.117023.46"; exon_number "17";
chr22	StringTie	exon	31468175	31468302	1000	-	.	gene_id "MSTRG.117023"; transcript_id "MSTRG.117023.46"; exon_number "18";
chr22	StringTie	exon	31471844	31471917	1000	-	.	gene_id "MSTRG.117023"; transcript_id "MSTRG.117023.46"; exon_number "19";
chr22	StringTie	exon	31488623	31488745	1000	-	.	gene_id "MSTRG.117023"; transcript_id "MSTRG.117023.46"; exon_number "20";
chr22	StringTie	exon	31489148	31489499	1000	-	.	gene_id "MSTRG.117023"; transcript_id "MSTRG.117023.46"; exon_number "21";
chr22	StringTie	transcript	31436977	31489498	1000	-	.	gene_id "MSTRG.117023"; transcript_id "MSTRG.117023.47";
chr22	StringTie	exon	31436977	31437342	1000	-	.	gene_id "MSTRG.117023"; transcript_id "MSTRG.117023.47"; exon_number "1";
chr22	StringTie	exon	31437686	31437818	1000	-	.	gene_id "MSTRG.117023"; transcript_id "MSTRG.117023.47"; exon_number "2";
chr22	StringTie	exon	31439810	31440121	1000	-	.	gene_id "MSTRG.117023"; transcript_id "MSTRG.117023.47"; exon_number "3";
chr22	StringTie	exon	31440704	31440868	1000	-	.	gene_id "MSTRG.117023"; transcript_id "MSTRG.117023.47"; exon_number "4";
chr22	StringTie	exon	31441774	31442118	1000	-	.	gene_id "MSTRG.117023"; transcript_id "MSTRG.117023.47"; exon_number "5";
chr22	StringTie	exon	31442962	31443094	1000	-	.	gene_id "MSTRG.117023"; transcript_id "MSTRG.117023.47"; exon_number "6";
chr22	StringTie	exon	31444606	31444690	1000	-	.	gene_id "MSTRG.117023"; transcript_id "MSTRG.117023.47"; exon_number "7";
chr22	StringTie	exon	31447426	31447568	1000	-	.	gene_id "MSTRG.117023"; transcript_id "MSTRG.117023.47"; exon_number "8";
chr22	StringTie	exon	31448153	31448232	1000	-	.	gene_id "MSTRG.117023"; transcript_id "MSTRG.117023.47"; exon_number "9";
chr22	StringTie	exon	31449348	31449531	1000	-	.	gene_id "MSTRG.117023"; transcript_id "MSTRG.117023.47"; exon_number "10";
chr22	StringTie	exon	31450289	31450360	1000	-	.	gene_id "MSTRG.117023"; transcript_id "MSTRG.117023.47"; exon_number "11";
chr22	StringTie	exon	31454144	31454376	1000	-	.	gene_id "MSTRG.117023"; transcript_id "MSTRG.117023.47"; exon_number "12";
chr22	StringTie	exon	31455136	31455315	1000	-	.	gene_id "MSTRG.117023"; transcript_id "MSTRG.117023.47"; exon_number "13";
chr22	StringTie	exon	31455852	31455987	1000	-	.	gene_id "MSTRG.117023"; transcript_id "MSTRG.117023.47"; exon_number "14";
chr22	StringTie	exon	31458475	31458650	1000	-	.	gene_id "MSTRG.117023"; transcript_id "MSTRG.117023.47"; exon_number "15";
chr22	StringTie	exon	31462932	31463133	1000	-	.	gene_id "MSTRG.117023"; transcript_id "MSTRG.117023.47"; exon_number "16";
chr22	StringTie	exon	31463681	31463967	1000	-	.	gene_id "MSTRG.117023"; transcript_id "MSTRG.117023.47"; exon_number "17";
chr22	StringTie	exon	31468175	31468302	1000	-	.	gene_id "MSTRG.117023"; transcript_id "MSTRG.117023.47"; exon_number "18";
chr22	StringTie	exon	31471844	31471917	1000	-	.	gene_id "MSTRG.117023"; transcript_id "MSTRG.117023.47"; exon_number "19";
chr22	StringTie	exon	31488623	31488745	1000	-	.	gene_id "MSTRG.117023"; transcript_id "MSTRG.117023.47"; exon_number "20";
chr22	StringTie	exon	31489234	31489498	1000	-	.	gene_id "MSTRG.117023"; transcript_id "MSTRG.117023.47"; exon_number "21";
chr22	StringTie	transcript	31436977	31489823	1000	-	.	gene_id "MSTRG.117023"; transcript_id "MSTRG.117023.48";
chr22	StringTie	exon	31436977	31437342	1000	-	.	gene_id "MSTRG.117023"; transcript_id "MSTRG.117023.48"; exon_number "1";
chr22	StringTie	exon	31437686	31437818	1000	-	.	gene_id "MSTRG.117023"; transcript_id "MSTRG.117023.48"; exon_number "2";
chr22	StringTie	exon	31439810	31440121	1000	-	.	gene_id "MSTRG.117023"; transcript_id "MSTRG.117023.48"; exon_number "3";
chr22	StringTie	exon	31440704	31440868	1000	-	.	gene_id "MSTRG.117023"; transcript_id "MSTRG.117023.48"; exon_number "4";
chr22	StringTie	exon	31441774	31442118	1000	-	.	gene_id "MSTRG.117023"; transcript_id "MSTRG.117023.48"; exon_number "5";
chr22	StringTie	exon	31442962	31443094	1000	-	.	gene_id "MSTRG.117023"; transcript_id "MSTRG.117023.48"; exon_number "6";
chr22	StringTie	exon	31444606	31444690	1000	-	.	gene_id "MSTRG.117023"; transcript_id "MSTRG.117023.48"; exon_number "7";
chr22	StringTie	exon	31447426	31447568	1000	-	.	gene_id "MSTRG.117023"; transcript_id "MSTRG.117023.48"; exon_number "8";
chr22	StringTie	exon	31448153	31448232	1000	-	.	gene_id "MSTRG.117023"; transcript_id "MSTRG.117023.48"; exon_number "9";
chr22	StringTie	exon	31449348	31449531	1000	-	.	gene_id "MSTRG.117023"; transcript_id "MSTRG.117023.48"; exon_number "10";
chr22	StringTie	exon	31450289	31450360	1000	-	.	gene_id "MSTRG.117023"; transcript_id "MSTRG.117023.48"; exon_number "11";
chr22	StringTie	exon	31454180	31454376	1000	-	.	gene_id "MSTRG.117023"; transcript_id "MSTRG.117023.48"; exon_number "12";
chr22	StringTie	exon	31455136	31455315	1000	-	.	gene_id "MSTRG.117023"; transcript_id "MSTRG.117023.48"; exon_number "13";
chr22	StringTie	exon	31455852	31455987	1000	-	.	gene_id "MSTRG.117023"; transcript_id "MSTRG.117023.48"; exon_number "14";
chr22	StringTie	exon	31458475	31458650	1000	-	.	gene_id "MSTRG.117023"; transcript_id "MSTRG.117023.48"; exon_number "15";
chr22	StringTie	exon	31462932	31463133	1000	-	.	gene_id "MSTRG.117023"; transcript_id "MSTRG.117023.48"; exon_number "16";
chr22	StringTie	exon	31463681	31463967	1000	-	.	gene_id "MSTRG.117023"; transcript_id "MSTRG.117023.48"; exon_number "17";
chr22	StringTie	exon	31468175	31468302	1000	-	.	gene_id "MSTRG.117023"; transcript_id "MSTRG.117023.48"; exon_number "18";
chr22	StringTie	exon	31471844	31471917	1000	-	.	gene_id "MSTRG.117023"; transcript_id "MSTRG.117023.48"; exon_number "19";
chr22	StringTie	exon	31488623	31488745	1000	-	.	gene_id "MSTRG.117023"; transcript_id "MSTRG.117023.48"; exon_number "20";
chr22	StringTie	exon	31489694	31489823	1000	-	.	gene_id "MSTRG.117023"; transcript_id "MSTRG.117023.48"; exon_number "21";
chr22	StringTie	transcript	31436977	31489771	1000	-	.	gene_id "MSTRG.117023"; transcript_id "MSTRG.117023.49";
chr22	StringTie	exon	31436977	31437342	1000	-	.	gene_id "MSTRG.117023"; transcript_id "MSTRG.117023.49"; exon_number "1";
chr22	StringTie	exon	31437686	31437818	1000	-	.	gene_id "MSTRG.117023"; transcript_id "MSTRG.117023.49"; exon_number "2";
chr22	StringTie	exon	31439810	31440121	1000	-	.	gene_id "MSTRG.117023"; transcript_id "MSTRG.117023.49"; exon_number "3";
chr22	StringTie	exon	31440704	31440868	1000	-	.	gene_id "MSTRG.117023"; transcript_id "MSTRG.117023.49"; exon_number "4";
chr22	StringTie	exon	31441774	31442118	1000	-	.	gene_id "MSTRG.117023"; transcript_id "MSTRG.117023.49"; exon_number "5";
chr22	StringTie	exon	31442962	31443094	1000	-	.	gene_id "MSTRG.117023"; transcript_id "MSTRG.117023.49"; exon_number "6";
chr22	StringTie	exon	31444606	31444690	1000	-	.	gene_id "MSTRG.117023"; transcript_id "MSTRG.117023.49"; exon_number "7";
chr22	StringTie	exon	31447426	31447568	1000	-	.	gene_id "MSTRG.117023"; transcript_id "MSTRG.117023.49"; exon_number "8";
chr22	StringTie	exon	31448153	31448232	1000	-	.	gene_id "MSTRG.117023"; transcript_id "MSTRG.117023.49"; exon_number "9";
chr22	StringTie	exon	31449348	31449531	1000	-	.	gene_id "MSTRG.117023"; transcript_id "MSTRG.117023.49"; exon_number "10";
chr22	StringTie	exon	31450289	31450360	1000	-	.	gene_id "MSTRG.117023"; transcript_id "MSTRG.117023.49"; exon_number "11";
chr22	StringTie	exon	31454144	31454367	1000	-	.	gene_id "MSTRG.117023"; transcript_id "MSTRG.117023.49"; exon_number "12";
chr22	StringTie	exon	31455136	31455315	1000	-	.	gene_id "MSTRG.117023"; transcript_id "MSTRG.117023.49"; exon_number "13";
chr22	StringTie	exon	31455852	31455987	1000	-	.	gene_id "MSTRG.117023"; transcript_id "MSTRG.117023.49"; exon_number "14";
chr22	StringTie	exon	31458475	31458650	1000	-	.	gene_id "MSTRG.117023"; transcript_id "MSTRG.117023.49"; exon_number "15";
chr22	StringTie	exon	31462932	31463133	1000	-	.	gene_id "MSTRG.117023"; transcript_id "MSTRG.117023.49"; exon_number "16";
chr22	StringTie	exon	31463681	31463967	1000	-	.	gene_id "MSTRG.117023"; transcript_id "MSTRG.117023.49"; exon_number "17";
chr22	StringTie	exon	31468175	31468302	1000	-	.	gene_id "MSTRG.117023"; transcript_id "MSTRG.117023.49"; exon_number "18";
chr22	StringTie	exon	31471844	31471917	1000	-	.	gene_id "MSTRG.117023"; transcript_id "MSTRG.117023.49"; exon_number "19";
chr22	StringTie	exon	31488623	31488745	1000	-	.	gene_id "MSTRG.117023"; transcript_id "MSTRG.117023.49"; exon_number "20";
chr22	StringTie	exon	31489694	31489771	1000	-	.	gene_id "MSTRG.117023"; transcript_id "MSTRG.117023.49"; exon_number "21";
chr22	StringTie	transcript	31420208	31492842	1000	-	.	gene_id "MSTRG.117023"; transcript_id "MSTRG.117023.5";
chr22	StringTie	exon	31420208	31420303	1000	-	.	gene_id "MSTRG.117023"; transcript_id "MSTRG.117023.5"; exon_number "1";
chr22	StringTie	exon	31434125	31434223	1000	-	.	gene_id "MSTRG.117023"; transcript_id "MSTRG.117023.5"; exon_number "2";
chr22	StringTie	exon	31436010	31440121	1000	-	.	gene_id "MSTRG.117023"; transcript_id "MSTRG.117023.5"; exon_number "3";
chr22	StringTie	exon	31440704	31440868	1000	-	.	gene_id "MSTRG.117023"; transcript_id "MSTRG.117023.5"; exon_number "4";
chr22	StringTie	exon	31441774	31442118	1000	-	.	gene_id "MSTRG.117023"; transcript_id "MSTRG.117023.5"; exon_number "5";
chr22	StringTie	exon	31442962	31443094	1000	-	.	gene_id "MSTRG.117023"; transcript_id "MSTRG.117023.5"; exon_number "6";
chr22	StringTie	exon	31444606	31444690	1000	-	.	gene_id "MSTRG.117023"; transcript_id "MSTRG.117023.5"; exon_number "7";
chr22	StringTie	exon	31447426	31447568	1000	-	.	gene_id "MSTRG.117023"; transcript_id "MSTRG.117023.5"; exon_number "8";
chr22	StringTie	exon	31448153	31448232	1000	-	.	gene_id "MSTRG.117023"; transcript_id "MSTRG.117023.5"; exon_number "9";
chr22	StringTie	exon	31449348	31449531	1000	-	.	gene_id "MSTRG.117023"; transcript_id "MSTRG.117023.5"; exon_number "10";
chr22	StringTie	exon	31450289	31450360	1000	-	.	gene_id "MSTRG.117023"; transcript_id "MSTRG.117023.5"; exon_number "11";
chr22	StringTie	exon	31454144	31454376	1000	-	.	gene_id "MSTRG.117023"; transcript_id "MSTRG.117023.5"; exon_number "12";
chr22	StringTie	exon	31455136	31455315	1000	-	.	gene_id "MSTRG.117023"; transcript_id "MSTRG.117023.5"; exon_number "13";
chr22	StringTie	exon	31455852	31455987	1000	-	.	gene_id "MSTRG.117023"; transcript_id "MSTRG.117023.5"; exon_number "14";
chr22	StringTie	exon	31458475	31458650	1000	-	.	gene_id "MSTRG.117023"; transcript_id "MSTRG.117023.5"; exon_number "15";
chr22	StringTie	exon	31462932	31463133	1000	-	.	gene_id "MSTRG.117023"; transcript_id "MSTRG.117023.5"; exon_number "16";
chr22	StringTie	exon	31463681	31463967	1000	-	.	gene_id "MSTRG.117023"; transcript_id "MSTRG.117023.5"; exon_number "17";
chr22	StringTie	exon	31468175	31468302	1000	-	.	gene_id "MSTRG.117023"; transcript_id "MSTRG.117023.5"; exon_number "18";
chr22	StringTie	exon	31471844	31471917	1000	-	.	gene_id "MSTRG.117023"; transcript_id "MSTRG.117023.5"; exon_number "19";
chr22	StringTie	exon	31488623	31488745	1000	-	.	gene_id "MSTRG.117023"; transcript_id "MSTRG.117023.5"; exon_number "20";
chr22	StringTie	exon	31489694	31492842	1000	-	.	gene_id "MSTRG.117023"; transcript_id "MSTRG.117023.5"; exon_number "21";
chr22	StringTie	transcript	31438630	31489800	1000	-	.	gene_id "MSTRG.117023"; transcript_id "MSTRG.117023.51";
chr22	StringTie	exon	31438630	31440121	1000	-	.	gene_id "MSTRG.117023"; transcript_id "MSTRG.117023.51"; exon_number "1";
chr22	StringTie	exon	31440704	31440868	1000	-	.	gene_id "MSTRG.117023"; transcript_id "MSTRG.117023.51"; exon_number "2";
chr22	StringTie	exon	31441774	31442118	1000	-	.	gene_id "MSTRG.117023"; transcript_id "MSTRG.117023.51"; exon_number "3";
chr22	StringTie	exon	31442962	31443094	1000	-	.	gene_id "MSTRG.117023"; transcript_id "MSTRG.117023.51"; exon_number "4";
chr22	StringTie	exon	31444606	31444690	1000	-	.	gene_id "MSTRG.117023"; transcript_id "MSTRG.117023.51"; exon_number "5";
chr22	StringTie	exon	31447426	31447568	1000	-	.	gene_id "MSTRG.117023"; transcript_id "MSTRG.117023.51"; exon_number "6";
chr22	StringTie	exon	31448153	31448232	1000	-	.	gene_id "MSTRG.117023"; transcript_id "MSTRG.117023.51"; exon_number "7";
chr22	StringTie	exon	31449348	31449531	1000	-	.	gene_id "MSTRG.117023"; transcript_id "MSTRG.117023.51"; exon_number "8";
chr22	StringTie	exon	31450289	31450360	1000	-	.	gene_id "MSTRG.117023"; transcript_id "MSTRG.117023.51"; exon_number "9";
chr22	StringTie	exon	31454144	31454376	1000	-	.	gene_id "MSTRG.117023"; transcript_id "MSTRG.117023.51"; exon_number "10";
chr22	StringTie	exon	31455136	31455315	1000	-	.	gene_id "MSTRG.117023"; transcript_id "MSTRG.117023.51"; exon_number "11";
chr22	StringTie	exon	31455852	31455987	1000	-	.	gene_id "MSTRG.117023"; transcript_id "MSTRG.117023.51"; exon_number "12";
chr22	StringTie	exon	31458475	31458650	1000	-	.	gene_id "MSTRG.117023"; transcript_id "MSTRG.117023.51"; exon_number "13";
chr22	StringTie	exon	31462932	31463133	1000	-	.	gene_id "MSTRG.117023"; transcript_id "MSTRG.117023.51"; exon_number "14";
chr22	StringTie	exon	31463681	31463967	1000	-	.	gene_id "MSTRG.117023"; transcript_id "MSTRG.117023.51"; exon_number "15";
chr22	StringTie	exon	31468175	31468302	1000	-	.	gene_id "MSTRG.117023"; transcript_id "MSTRG.117023.51"; exon_number "16";
chr22	StringTie	exon	31471844	31471917	1000	-	.	gene_id "MSTRG.117023"; transcript_id "MSTRG.117023.51"; exon_number "17";
chr22	StringTie	exon	31488623	31488745	1000	-	.	gene_id "MSTRG.117023"; transcript_id "MSTRG.117023.51"; exon_number "18";
chr22	StringTie	exon	31489758	31489800	1000	-	.	gene_id "MSTRG.117023"; transcript_id "MSTRG.117023.51"; exon_number "19";
chr22	StringTie	transcript	31438635	31489837	1000	-	.	gene_id "MSTRG.117023"; transcript_id "MSTRG.117023.52";
chr22	StringTie	exon	31438635	31440121	1000	-	.	gene_id "MSTRG.117023"; transcript_id "MSTRG.117023.52"; exon_number "1";
chr22	StringTie	exon	31440704	31441539	1000	-	.	gene_id "MSTRG.117023"; transcript_id "MSTRG.117023.52"; exon_number "2";
chr22	StringTie	exon	31441774	31442118	1000	-	.	gene_id "MSTRG.117023"; transcript_id "MSTRG.117023.52"; exon_number "3";
chr22	StringTie	exon	31442962	31443094	1000	-	.	gene_id "MSTRG.117023"; transcript_id "MSTRG.117023.52"; exon_number "4";
chr22	StringTie	exon	31444606	31444690	1000	-	.	gene_id "MSTRG.117023"; transcript_id "MSTRG.117023.52"; exon_number "5";
chr22	StringTie	exon	31447426	31447568	1000	-	.	gene_id "MSTRG.117023"; transcript_id "MSTRG.117023.52"; exon_number "6";
chr22	StringTie	exon	31448153	31448232	1000	-	.	gene_id "MSTRG.117023"; transcript_id "MSTRG.117023.52"; exon_number "7";
chr22	StringTie	exon	31449348	31449531	1000	-	.	gene_id "MSTRG.117023"; transcript_id "MSTRG.117023.52"; exon_number "8";
chr22	StringTie	exon	31450289	31450360	1000	-	.	gene_id "MSTRG.117023"; transcript_id "MSTRG.117023.52"; exon_number "9";
chr22	StringTie	exon	31454144	31454376	1000	-	.	gene_id "MSTRG.117023"; transcript_id "MSTRG.117023.52"; exon_number "10";
chr22	StringTie	exon	31455136	31455315	1000	-	.	gene_id "MSTRG.117023"; transcript_id "MSTRG.117023.52"; exon_number "11";
chr22	StringTie	exon	31455852	31455987	1000	-	.	gene_id "MSTRG.117023"; transcript_id "MSTRG.117023.52"; exon_number "12";
chr22	StringTie	exon	31458475	31458650	1000	-	.	gene_id "MSTRG.117023"; transcript_id "MSTRG.117023.52"; exon_number "13";
chr22	StringTie	exon	31462932	31463133	1000	-	.	gene_id "MSTRG.117023"; transcript_id "MSTRG.117023.52"; exon_number "14";
chr22	StringTie	exon	31463681	31463967	1000	-	.	gene_id "MSTRG.117023"; transcript_id "MSTRG.117023.52"; exon_number "15";
chr22	StringTie	exon	31468175	31468302	1000	-	.	gene_id "MSTRG.117023"; transcript_id "MSTRG.117023.52"; exon_number "16";
chr22	StringTie	exon	31471844	31471917	1000	-	.	gene_id "MSTRG.117023"; transcript_id "MSTRG.117023.52"; exon_number "17";
chr22	StringTie	exon	31488623	31488745	1000	-	.	gene_id "MSTRG.117023"; transcript_id "MSTRG.117023.52"; exon_number "18";
chr22	StringTie	exon	31489694	31489837	1000	-	.	gene_id "MSTRG.117023"; transcript_id "MSTRG.117023.52"; exon_number "19";
chr22	StringTie	transcript	31438757	31489505	1000	-	.	gene_id "MSTRG.117023"; transcript_id "MSTRG.117023.53";
chr22	StringTie	exon	31438757	31440121	1000	-	.	gene_id "MSTRG.117023"; transcript_id "MSTRG.117023.53"; exon_number "1";
chr22	StringTie	exon	31440704	31440868	1000	-	.	gene_id "MSTRG.117023"; transcript_id "MSTRG.117023.53"; exon_number "2";
chr22	StringTie	exon	31441774	31442118	1000	-	.	gene_id "MSTRG.117023"; transcript_id "MSTRG.117023.53"; exon_number "3";
chr22	StringTie	exon	31442962	31443094	1000	-	.	gene_id "MSTRG.117023"; transcript_id "MSTRG.117023.53"; exon_number "4";
chr22	StringTie	exon	31444606	31444690	1000	-	.	gene_id "MSTRG.117023"; transcript_id "MSTRG.117023.53"; exon_number "5";
chr22	StringTie	exon	31447426	31447568	1000	-	.	gene_id "MSTRG.117023"; transcript_id "MSTRG.117023.53"; exon_number "6";
chr22	StringTie	exon	31448153	31448232	1000	-	.	gene_id "MSTRG.117023"; transcript_id "MSTRG.117023.53"; exon_number "7";
chr22	StringTie	exon	31449348	31449531	1000	-	.	gene_id "MSTRG.117023"; transcript_id "MSTRG.117023.53"; exon_number "8";
chr22	StringTie	exon	31450289	31450360	1000	-	.	gene_id "MSTRG.117023"; transcript_id "MSTRG.117023.53"; exon_number "9";
chr22	StringTie	exon	31454144	31454367	1000	-	.	gene_id "MSTRG.117023"; transcript_id "MSTRG.117023.53"; exon_number "10";
chr22	StringTie	exon	31455136	31455315	1000	-	.	gene_id "MSTRG.117023"; transcript_id "MSTRG.117023.53"; exon_number "11";
chr22	StringTie	exon	31455852	31455987	1000	-	.	gene_id "MSTRG.117023"; transcript_id "MSTRG.117023.53"; exon_number "12";
chr22	StringTie	exon	31458475	31458650	1000	-	.	gene_id "MSTRG.117023"; transcript_id "MSTRG.117023.53"; exon_number "13";
chr22	StringTie	exon	31462932	31463133	1000	-	.	gene_id "MSTRG.117023"; transcript_id "MSTRG.117023.53"; exon_number "14";
chr22	StringTie	exon	31463681	31463967	1000	-	.	gene_id "MSTRG.117023"; transcript_id "MSTRG.117023.53"; exon_number "15";
chr22	StringTie	exon	31468175	31468302	1000	-	.	gene_id "MSTRG.117023"; transcript_id "MSTRG.117023.53"; exon_number "16";
chr22	StringTie	exon	31471844	31471917	1000	-	.	gene_id "MSTRG.117023"; transcript_id "MSTRG.117023.53"; exon_number "17";
chr22	StringTie	exon	31488623	31488745	1000	-	.	gene_id "MSTRG.117023"; transcript_id "MSTRG.117023.53"; exon_number "18";
chr22	StringTie	exon	31489148	31489505	1000	-	.	gene_id "MSTRG.117023"; transcript_id "MSTRG.117023.53"; exon_number "19";
chr22	StringTie	transcript	31438770	31496547	1000	-	.	gene_id "MSTRG.117023"; transcript_id "MSTRG.117023.54";
chr22	StringTie	exon	31438770	31440121	1000	-	.	gene_id "MSTRG.117023"; transcript_id "MSTRG.117023.54"; exon_number "1";
chr22	StringTie	exon	31440704	31440868	1000	-	.	gene_id "MSTRG.117023"; transcript_id "MSTRG.117023.54"; exon_number "2";
chr22	StringTie	exon	31441774	31442118	1000	-	.	gene_id "MSTRG.117023"; transcript_id "MSTRG.117023.54"; exon_number "3";
chr22	StringTie	exon	31442962	31443094	1000	-	.	gene_id "MSTRG.117023"; transcript_id "MSTRG.117023.54"; exon_number "4";
chr22	StringTie	exon	31444606	31444690	1000	-	.	gene_id "MSTRG.117023"; transcript_id "MSTRG.117023.54"; exon_number "5";
chr22	StringTie	exon	31447426	31447568	1000	-	.	gene_id "MSTRG.117023"; transcript_id "MSTRG.117023.54"; exon_number "6";
chr22	StringTie	exon	31448153	31448232	1000	-	.	gene_id "MSTRG.117023"; transcript_id "MSTRG.117023.54"; exon_number "7";
chr22	StringTie	exon	31449348	31449531	1000	-	.	gene_id "MSTRG.117023"; transcript_id "MSTRG.117023.54"; exon_number "8";
chr22	StringTie	exon	31450289	31450360	1000	-	.	gene_id "MSTRG.117023"; transcript_id "MSTRG.117023.54"; exon_number "9";
chr22	StringTie	exon	31454144	31454376	1000	-	.	gene_id "MSTRG.117023"; transcript_id "MSTRG.117023.54"; exon_number "10";
chr22	StringTie	exon	31455136	31455315	1000	-	.	gene_id "MSTRG.117023"; transcript_id "MSTRG.117023.54"; exon_number "11";
chr22	StringTie	exon	31455852	31455987	1000	-	.	gene_id "MSTRG.117023"; transcript_id "MSTRG.117023.54"; exon_number "12";
chr22	StringTie	exon	31458475	31458650	1000	-	.	gene_id "MSTRG.117023"; transcript_id "MSTRG.117023.54"; exon_number "13";
chr22	StringTie	exon	31462932	31463133	1000	-	.	gene_id "MSTRG.117023"; transcript_id "MSTRG.117023.54"; exon_number "14";
chr22	StringTie	exon	31463681	31463967	1000	-	.	gene_id "MSTRG.117023"; transcript_id "MSTRG.117023.54"; exon_number "15";
chr22	StringTie	exon	31468175	31468302	1000	-	.	gene_id "MSTRG.117023"; transcript_id "MSTRG.117023.54"; exon_number "16";
chr22	StringTie	exon	31471844	31471917	1000	-	.	gene_id "MSTRG.117023"; transcript_id "MSTRG.117023.54"; exon_number "17";
chr22	StringTie	exon	31488623	31488745	1000	-	.	gene_id "MSTRG.117023"; transcript_id "MSTRG.117023.54"; exon_number "18";
chr22	StringTie	exon	31496418	31496547	1000	-	.	gene_id "MSTRG.117023"; transcript_id "MSTRG.117023.54"; exon_number "19";
chr22	StringTie	transcript	31438798	31489854	1000	-	.	gene_id "MSTRG.117023"; transcript_id "MSTRG.117023.55";
chr22	StringTie	exon	31438798	31440121	1000	-	.	gene_id "MSTRG.117023"; transcript_id "MSTRG.117023.55"; exon_number "1";
chr22	StringTie	exon	31440704	31440868	1000	-	.	gene_id "MSTRG.117023"; transcript_id "MSTRG.117023.55"; exon_number "2";
chr22	StringTie	exon	31441415	31441539	1000	-	.	gene_id "MSTRG.117023"; transcript_id "MSTRG.117023.55"; exon_number "3";
chr22	StringTie	exon	31441774	31442118	1000	-	.	gene_id "MSTRG.117023"; transcript_id "MSTRG.117023.55"; exon_number "4";
chr22	StringTie	exon	31442962	31443094	1000	-	.	gene_id "MSTRG.117023"; transcript_id "MSTRG.117023.55"; exon_number "5";
chr22	StringTie	exon	31444606	31444690	1000	-	.	gene_id "MSTRG.117023"; transcript_id "MSTRG.117023.55"; exon_number "6";
chr22	StringTie	exon	31447426	31447565	1000	-	.	gene_id "MSTRG.117023"; transcript_id "MSTRG.117023.55"; exon_number "7";
chr22	StringTie	exon	31448153	31448232	1000	-	.	gene_id "MSTRG.117023"; transcript_id "MSTRG.117023.55"; exon_number "8";
chr22	StringTie	exon	31449348	31449531	1000	-	.	gene_id "MSTRG.117023"; transcript_id "MSTRG.117023.55"; exon_number "9";
chr22	StringTie	exon	31450289	31450360	1000	-	.	gene_id "MSTRG.117023"; transcript_id "MSTRG.117023.55"; exon_number "10";
chr22	StringTie	exon	31454144	31454376	1000	-	.	gene_id "MSTRG.117023"; transcript_id "MSTRG.117023.55"; exon_number "11";
chr22	StringTie	exon	31455136	31455315	1000	-	.	gene_id "MSTRG.117023"; transcript_id "MSTRG.117023.55"; exon_number "12";
chr22	StringTie	exon	31455852	31455987	1000	-	.	gene_id "MSTRG.117023"; transcript_id "MSTRG.117023.55"; exon_number "13";
chr22	StringTie	exon	31458475	31458650	1000	-	.	gene_id "MSTRG.117023"; transcript_id "MSTRG.117023.55"; exon_number "14";
chr22	StringTie	exon	31462932	31463133	1000	-	.	gene_id "MSTRG.117023"; transcript_id "MSTRG.117023.55"; exon_number "15";
chr22	StringTie	exon	31463681	31463967	1000	-	.	gene_id "MSTRG.117023"; transcript_id "MSTRG.117023.55"; exon_number "16";
chr22	StringTie	exon	31468175	31468302	1000	-	.	gene_id "MSTRG.117023"; transcript_id "MSTRG.117023.55"; exon_number "17";
chr22	StringTie	exon	31471844	31471917	1000	-	.	gene_id "MSTRG.117023"; transcript_id "MSTRG.117023.55"; exon_number "18";
chr22	StringTie	exon	31488623	31488745	1000	-	.	gene_id "MSTRG.117023"; transcript_id "MSTRG.117023.55"; exon_number "19";
chr22	StringTie	exon	31489694	31489854	1000	-	.	gene_id "MSTRG.117023"; transcript_id "MSTRG.117023.55"; exon_number "20";
chr22	StringTie	transcript	31438832	31489949	1000	-	.	gene_id "MSTRG.117023"; transcript_id "MSTRG.117023.56";
chr22	StringTie	exon	31438832	31440121	1000	-	.	gene_id "MSTRG.117023"; transcript_id "MSTRG.117023.56"; exon_number "1";
chr22	StringTie	exon	31440704	31440868	1000	-	.	gene_id "MSTRG.117023"; transcript_id "MSTRG.117023.56"; exon_number "2";
chr22	StringTie	exon	31441774	31442118	1000	-	.	gene_id "MSTRG.117023"; transcript_id "MSTRG.117023.56"; exon_number "3";
chr22	StringTie	exon	31442962	31443094	1000	-	.	gene_id "MSTRG.117023"; transcript_id "MSTRG.117023.56"; exon_number "4";
chr22	StringTie	exon	31444606	31444690	1000	-	.	gene_id "MSTRG.117023"; transcript_id "MSTRG.117023.56"; exon_number "5";
chr22	StringTie	exon	31447426	31447568	1000	-	.	gene_id "MSTRG.117023"; transcript_id "MSTRG.117023.56"; exon_number "6";
chr22	StringTie	exon	31448153	31448232	1000	-	.	gene_id "MSTRG.117023"; transcript_id "MSTRG.117023.56"; exon_number "7";
chr22	StringTie	exon	31449348	31449531	1000	-	.	gene_id "MSTRG.117023"; transcript_id "MSTRG.117023.56"; exon_number "8";
chr22	StringTie	exon	31450289	31450360	1000	-	.	gene_id "MSTRG.117023"; transcript_id "MSTRG.117023.56"; exon_number "9";
chr22	StringTie	exon	31454144	31454352	1000	-	.	gene_id "MSTRG.117023"; transcript_id "MSTRG.117023.56"; exon_number "10";
chr22	StringTie	exon	31455136	31455315	1000	-	.	gene_id "MSTRG.117023"; transcript_id "MSTRG.117023.56"; exon_number "11";
chr22	StringTie	exon	31455852	31455987	1000	-	.	gene_id "MSTRG.117023"; transcript_id "MSTRG.117023.56"; exon_number "12";
chr22	StringTie	exon	31458475	31458650	1000	-	.	gene_id "MSTRG.117023"; transcript_id "MSTRG.117023.56"; exon_number "13";
chr22	StringTie	exon	31462932	31463133	1000	-	.	gene_id "MSTRG.117023"; transcript_id "MSTRG.117023.56"; exon_number "14";
chr22	StringTie	exon	31463681	31463967	1000	-	.	gene_id "MSTRG.117023"; transcript_id "MSTRG.117023.56"; exon_number "15";
chr22	StringTie	exon	31468175	31468302	1000	-	.	gene_id "MSTRG.117023"; transcript_id "MSTRG.117023.56"; exon_number "16";
chr22	StringTie	exon	31471844	31471917	1000	-	.	gene_id "MSTRG.117023"; transcript_id "MSTRG.117023.56"; exon_number "17";
chr22	StringTie	exon	31488623	31488745	1000	-	.	gene_id "MSTRG.117023"; transcript_id "MSTRG.117023.56"; exon_number "18";
chr22	StringTie	exon	31489905	31489949	1000	-	.	gene_id "MSTRG.117023"; transcript_id "MSTRG.117023.56"; exon_number "19";
chr22	StringTie	transcript	31438845	31489536	1000	-	.	gene_id "MSTRG.117023"; transcript_id "MSTRG.117023.57";
chr22	StringTie	exon	31438845	31440121	1000	-	.	gene_id "MSTRG.117023"; transcript_id "MSTRG.117023.57"; exon_number "1";
chr22	StringTie	exon	31440704	31441539	1000	-	.	gene_id "MSTRG.117023"; transcript_id "MSTRG.117023.57"; exon_number "2";
chr22	StringTie	exon	31441774	31442118	1000	-	.	gene_id "MSTRG.117023"; transcript_id "MSTRG.117023.57"; exon_number "3";
chr22	StringTie	exon	31442962	31443094	1000	-	.	gene_id "MSTRG.117023"; transcript_id "MSTRG.117023.57"; exon_number "4";
chr22	StringTie	exon	31444606	31444690	1000	-	.	gene_id "MSTRG.117023"; transcript_id "MSTRG.117023.57"; exon_number "5";
chr22	StringTie	exon	31447426	31447568	1000	-	.	gene_id "MSTRG.117023"; transcript_id "MSTRG.117023.57"; exon_number "6";
chr22	StringTie	exon	31448153	31448232	1000	-	.	gene_id "MSTRG.117023"; transcript_id "MSTRG.117023.57"; exon_number "7";
chr22	StringTie	exon	31449348	31449531	1000	-	.	gene_id "MSTRG.117023"; transcript_id "MSTRG.117023.57"; exon_number "8";
chr22	StringTie	exon	31450289	31450360	1000	-	.	gene_id "MSTRG.117023"; transcript_id "MSTRG.117023.57"; exon_number "9";
chr22	StringTie	exon	31454144	31454376	1000	-	.	gene_id "MSTRG.117023"; transcript_id "MSTRG.117023.57"; exon_number "10";
chr22	StringTie	exon	31455136	31455315	1000	-	.	gene_id "MSTRG.117023"; transcript_id "MSTRG.117023.57"; exon_number "11";
chr22	StringTie	exon	31455852	31455987	1000	-	.	gene_id "MSTRG.117023"; transcript_id "MSTRG.117023.57"; exon_number "12";
chr22	StringTie	exon	31458475	31458650	1000	-	.	gene_id "MSTRG.117023"; transcript_id "MSTRG.117023.57"; exon_number "13";
chr22	StringTie	exon	31462932	31463133	1000	-	.	gene_id "MSTRG.117023"; transcript_id "MSTRG.117023.57"; exon_number "14";
chr22	StringTie	exon	31463681	31463967	1000	-	.	gene_id "MSTRG.117023"; transcript_id "MSTRG.117023.57"; exon_number "15";
chr22	StringTie	exon	31468175	31468302	1000	-	.	gene_id "MSTRG.117023"; transcript_id "MSTRG.117023.57"; exon_number "16";
chr22	StringTie	exon	31471844	31471917	1000	-	.	gene_id "MSTRG.117023"; transcript_id "MSTRG.117023.57"; exon_number "17";
chr22	StringTie	exon	31488623	31488745	1000	-	.	gene_id "MSTRG.117023"; transcript_id "MSTRG.117023.57"; exon_number "18";
chr22	StringTie	exon	31489391	31489536	1000	-	.	gene_id "MSTRG.117023"; transcript_id "MSTRG.117023.57"; exon_number "19";
chr22	StringTie	transcript	31438870	31489883	1000	-	.	gene_id "MSTRG.117023"; transcript_id "MSTRG.117023.58";
chr22	StringTie	exon	31438870	31440121	1000	-	.	gene_id "MSTRG.117023"; transcript_id "MSTRG.117023.58"; exon_number "1";
chr22	StringTie	exon	31440704	31442118	1000	-	.	gene_id "MSTRG.117023"; transcript_id "MSTRG.117023.58"; exon_number "2";
chr22	StringTie	exon	31442962	31443094	1000	-	.	gene_id "MSTRG.117023"; transcript_id "MSTRG.117023.58"; exon_number "3";
chr22	StringTie	exon	31444606	31444690	1000	-	.	gene_id "MSTRG.117023"; transcript_id "MSTRG.117023.58"; exon_number "4";
chr22	StringTie	exon	31447426	31447568	1000	-	.	gene_id "MSTRG.117023"; transcript_id "MSTRG.117023.58"; exon_number "5";
chr22	StringTie	exon	31448153	31448232	1000	-	.	gene_id "MSTRG.117023"; transcript_id "MSTRG.117023.58"; exon_number "6";
chr22	StringTie	exon	31449348	31449408	1000	-	.	gene_id "MSTRG.117023"; transcript_id "MSTRG.117023.58"; exon_number "7";
chr22	StringTie	exon	31450289	31450360	1000	-	.	gene_id "MSTRG.117023"; transcript_id "MSTRG.117023.58"; exon_number "8";
chr22	StringTie	exon	31454144	31454376	1000	-	.	gene_id "MSTRG.117023"; transcript_id "MSTRG.117023.58"; exon_number "9";
chr22	StringTie	exon	31455136	31455315	1000	-	.	gene_id "MSTRG.117023"; transcript_id "MSTRG.117023.58"; exon_number "10";
chr22	StringTie	exon	31455852	31455987	1000	-	.	gene_id "MSTRG.117023"; transcript_id "MSTRG.117023.58"; exon_number "11";
chr22	StringTie	exon	31458475	31458650	1000	-	.	gene_id "MSTRG.117023"; transcript_id "MSTRG.117023.58"; exon_number "12";
chr22	StringTie	exon	31462932	31463133	1000	-	.	gene_id "MSTRG.117023"; transcript_id "MSTRG.117023.58"; exon_number "13";
chr22	StringTie	exon	31463681	31463967	1000	-	.	gene_id "MSTRG.117023"; transcript_id "MSTRG.117023.58"; exon_number "14";
chr22	StringTie	exon	31468175	31468302	1000	-	.	gene_id "MSTRG.117023"; transcript_id "MSTRG.117023.58"; exon_number "15";
chr22	StringTie	exon	31471844	31471917	1000	-	.	gene_id "MSTRG.117023"; transcript_id "MSTRG.117023.58"; exon_number "16";
chr22	StringTie	exon	31488623	31488745	1000	-	.	gene_id "MSTRG.117023"; transcript_id "MSTRG.117023.58"; exon_number "17";
chr22	StringTie	exon	31489694	31489883	1000	-	.	gene_id "MSTRG.117023"; transcript_id "MSTRG.117023.58"; exon_number "18";
chr22	StringTie	transcript	31438892	31489786	1000	-	.	gene_id "MSTRG.117023"; transcript_id "MSTRG.117023.59";
chr22	StringTie	exon	31438892	31440868	1000	-	.	gene_id "MSTRG.117023"; transcript_id "MSTRG.117023.59"; exon_number "1";
chr22	StringTie	exon	31441774	31442118	1000	-	.	gene_id "MSTRG.117023"; transcript_id "MSTRG.117023.59"; exon_number "2";
chr22	StringTie	exon	31442962	31444690	1000	-	.	gene_id "MSTRG.117023"; transcript_id "MSTRG.117023.59"; exon_number "3";
chr22	StringTie	exon	31447426	31447568	1000	-	.	gene_id "MSTRG.117023"; transcript_id "MSTRG.117023.59"; exon_number "4";
chr22	StringTie	exon	31448153	31448232	1000	-	.	gene_id "MSTRG.117023"; transcript_id "MSTRG.117023.59"; exon_number "5";
chr22	StringTie	exon	31449348	31449408	1000	-	.	gene_id "MSTRG.117023"; transcript_id "MSTRG.117023.59"; exon_number "6";
chr22	StringTie	exon	31450289	31450360	1000	-	.	gene_id "MSTRG.117023"; transcript_id "MSTRG.117023.59"; exon_number "7";
chr22	StringTie	exon	31454144	31454376	1000	-	.	gene_id "MSTRG.117023"; transcript_id "MSTRG.117023.59"; exon_number "8";
chr22	StringTie	exon	31455136	31455315	1000	-	.	gene_id "MSTRG.117023"; transcript_id "MSTRG.117023.59"; exon_number "9";
chr22	StringTie	exon	31455852	31455987	1000	-	.	gene_id "MSTRG.117023"; transcript_id "MSTRG.117023.59"; exon_number "10";
chr22	StringTie	exon	31458475	31458650	1000	-	.	gene_id "MSTRG.117023"; transcript_id "MSTRG.117023.59"; exon_number "11";
chr22	StringTie	exon	31462932	31463133	1000	-	.	gene_id "MSTRG.117023"; transcript_id "MSTRG.117023.59"; exon_number "12";
chr22	StringTie	exon	31463681	31463967	1000	-	.	gene_id "MSTRG.117023"; transcript_id "MSTRG.117023.59"; exon_number "13";
chr22	StringTie	exon	31468175	31468302	1000	-	.	gene_id "MSTRG.117023"; transcript_id "MSTRG.117023.59"; exon_number "14";
chr22	StringTie	exon	31471844	31471917	1000	-	.	gene_id "MSTRG.117023"; transcript_id "MSTRG.117023.59"; exon_number "15";
chr22	StringTie	exon	31488623	31488745	1000	-	.	gene_id "MSTRG.117023"; transcript_id "MSTRG.117023.59"; exon_number "16";
chr22	StringTie	exon	31489694	31489786	1000	-	.	gene_id "MSTRG.117023"; transcript_id "MSTRG.117023.59"; exon_number "17";
chr22	StringTie	transcript	31420211	31489884	1000	-	.	gene_id "MSTRG.117023"; transcript_id "MSTRG.117023.6";
chr22	StringTie	exon	31420211	31420303	1000	-	.	gene_id "MSTRG.117023"; transcript_id "MSTRG.117023.6"; exon_number "1";
chr22	StringTie	exon	31436827	31440121	1000	-	.	gene_id "MSTRG.117023"; transcript_id "MSTRG.117023.6"; exon_number "2";
chr22	StringTie	exon	31440704	31440868	1000	-	.	gene_id "MSTRG.117023"; transcript_id "MSTRG.117023.6"; exon_number "3";
chr22	StringTie	exon	31441774	31442118	1000	-	.	gene_id "MSTRG.117023"; transcript_id "MSTRG.117023.6"; exon_number "4";
chr22	StringTie	exon	31442962	31443094	1000	-	.	gene_id "MSTRG.117023"; transcript_id "MSTRG.117023.6"; exon_number "5";
chr22	StringTie	exon	31444606	31444690	1000	-	.	gene_id "MSTRG.117023"; transcript_id "MSTRG.117023.6"; exon_number "6";
chr22	StringTie	exon	31447426	31447568	1000	-	.	gene_id "MSTRG.117023"; transcript_id "MSTRG.117023.6"; exon_number "7";
chr22	StringTie	exon	31448153	31448232	1000	-	.	gene_id "MSTRG.117023"; transcript_id "MSTRG.117023.6"; exon_number "8";
chr22	StringTie	exon	31449348	31449531	1000	-	.	gene_id "MSTRG.117023"; transcript_id "MSTRG.117023.6"; exon_number "9";
chr22	StringTie	exon	31450289	31450360	1000	-	.	gene_id "MSTRG.117023"; transcript_id "MSTRG.117023.6"; exon_number "10";
chr22	StringTie	exon	31454144	31454376	1000	-	.	gene_id "MSTRG.117023"; transcript_id "MSTRG.117023.6"; exon_number "11";
chr22	StringTie	exon	31455136	31455315	1000	-	.	gene_id "MSTRG.117023"; transcript_id "MSTRG.117023.6"; exon_number "12";
chr22	StringTie	exon	31455852	31455987	1000	-	.	gene_id "MSTRG.117023"; transcript_id "MSTRG.117023.6"; exon_number "13";
chr22	StringTie	exon	31458475	31458650	1000	-	.	gene_id "MSTRG.117023"; transcript_id "MSTRG.117023.6"; exon_number "14";
chr22	StringTie	exon	31462932	31463133	1000	-	.	gene_id "MSTRG.117023"; transcript_id "MSTRG.117023.6"; exon_number "15";
chr22	StringTie	exon	31463681	31463967	1000	-	.	gene_id "MSTRG.117023"; transcript_id "MSTRG.117023.6"; exon_number "16";
chr22	StringTie	exon	31468175	31468302	1000	-	.	gene_id "MSTRG.117023"; transcript_id "MSTRG.117023.6"; exon_number "17";
chr22	StringTie	exon	31471844	31471917	1000	-	.	gene_id "MSTRG.117023"; transcript_id "MSTRG.117023.6"; exon_number "18";
chr22	StringTie	exon	31488623	31488745	1000	-	.	gene_id "MSTRG.117023"; transcript_id "MSTRG.117023.6"; exon_number "19";
chr22	StringTie	exon	31489694	31489884	1000	-	.	gene_id "MSTRG.117023"; transcript_id "MSTRG.117023.6"; exon_number "20";
chr22	StringTie	transcript	31438903	31489486	1000	-	.	gene_id "MSTRG.117023"; transcript_id "MSTRG.117023.60";
chr22	StringTie	exon	31438903	31440121	1000	-	.	gene_id "MSTRG.117023"; transcript_id "MSTRG.117023.60"; exon_number "1";
chr22	StringTie	exon	31440704	31440868	1000	-	.	gene_id "MSTRG.117023"; transcript_id "MSTRG.117023.60"; exon_number "2";
chr22	StringTie	exon	31441774	31442118	1000	-	.	gene_id "MSTRG.117023"; transcript_id "MSTRG.117023.60"; exon_number "3";
chr22	StringTie	exon	31442962	31443094	1000	-	.	gene_id "MSTRG.117023"; transcript_id "MSTRG.117023.60"; exon_number "4";
chr22	StringTie	exon	31444606	31444690	1000	-	.	gene_id "MSTRG.117023"; transcript_id "MSTRG.117023.60"; exon_number "5";
chr22	StringTie	exon	31447426	31447565	1000	-	.	gene_id "MSTRG.117023"; transcript_id "MSTRG.117023.60"; exon_number "6";
chr22	StringTie	exon	31448153	31448232	1000	-	.	gene_id "MSTRG.117023"; transcript_id "MSTRG.117023.60"; exon_number "7";
chr22	StringTie	exon	31449348	31449531	1000	-	.	gene_id "MSTRG.117023"; transcript_id "MSTRG.117023.60"; exon_number "8";
chr22	StringTie	exon	31454144	31454376	1000	-	.	gene_id "MSTRG.117023"; transcript_id "MSTRG.117023.60"; exon_number "9";
chr22	StringTie	exon	31455136	31455315	1000	-	.	gene_id "MSTRG.117023"; transcript_id "MSTRG.117023.60"; exon_number "10";
chr22	StringTie	exon	31455852	31455987	1000	-	.	gene_id "MSTRG.117023"; transcript_id "MSTRG.117023.60"; exon_number "11";
chr22	StringTie	exon	31458475	31458650	1000	-	.	gene_id "MSTRG.117023"; transcript_id "MSTRG.117023.60"; exon_number "12";
chr22	StringTie	exon	31462932	31463133	1000	-	.	gene_id "MSTRG.117023"; transcript_id "MSTRG.117023.60"; exon_number "13";
chr22	StringTie	exon	31463681	31463967	1000	-	.	gene_id "MSTRG.117023"; transcript_id "MSTRG.117023.60"; exon_number "14";
chr22	StringTie	exon	31468175	31468302	1000	-	.	gene_id "MSTRG.117023"; transcript_id "MSTRG.117023.60"; exon_number "15";
chr22	StringTie	exon	31471844	31471917	1000	-	.	gene_id "MSTRG.117023"; transcript_id "MSTRG.117023.60"; exon_number "16";
chr22	StringTie	exon	31488623	31488745	1000	-	.	gene_id "MSTRG.117023"; transcript_id "MSTRG.117023.60"; exon_number "17";
chr22	StringTie	exon	31489148	31489209	1000	-	.	gene_id "MSTRG.117023"; transcript_id "MSTRG.117023.60"; exon_number "18";
chr22	StringTie	exon	31489406	31489486	1000	-	.	gene_id "MSTRG.117023"; transcript_id "MSTRG.117023.60"; exon_number "19";
chr22	StringTie	transcript	31438938	31489823	1000	-	.	gene_id "MSTRG.117023"; transcript_id "MSTRG.117023.61";
chr22	StringTie	exon	31438938	31440121	1000	-	.	gene_id "MSTRG.117023"; transcript_id "MSTRG.117023.61"; exon_number "1";
chr22	StringTie	exon	31440704	31440868	1000	-	.	gene_id "MSTRG.117023"; transcript_id "MSTRG.117023.61"; exon_number "2";
chr22	StringTie	exon	31441774	31442118	1000	-	.	gene_id "MSTRG.117023"; transcript_id "MSTRG.117023.61"; exon_number "3";
chr22	StringTie	exon	31442962	31443066	1000	-	.	gene_id "MSTRG.117023"; transcript_id "MSTRG.117023.61"; exon_number "4";
chr22	StringTie	exon	31444606	31444690	1000	-	.	gene_id "MSTRG.117023"; transcript_id "MSTRG.117023.61"; exon_number "5";
chr22	StringTie	exon	31447426	31447568	1000	-	.	gene_id "MSTRG.117023"; transcript_id "MSTRG.117023.61"; exon_number "6";
chr22	StringTie	exon	31448153	31448232	1000	-	.	gene_id "MSTRG.117023"; transcript_id "MSTRG.117023.61"; exon_number "7";
chr22	StringTie	exon	31449348	31449531	1000	-	.	gene_id "MSTRG.117023"; transcript_id "MSTRG.117023.61"; exon_number "8";
chr22	StringTie	exon	31450289	31450360	1000	-	.	gene_id "MSTRG.117023"; transcript_id "MSTRG.117023.61"; exon_number "9";
chr22	StringTie	exon	31454144	31454376	1000	-	.	gene_id "MSTRG.117023"; transcript_id "MSTRG.117023.61"; exon_number "10";
chr22	StringTie	exon	31455136	31455315	1000	-	.	gene_id "MSTRG.117023"; transcript_id "MSTRG.117023.61"; exon_number "11";
chr22	StringTie	exon	31455852	31455987	1000	-	.	gene_id "MSTRG.117023"; transcript_id "MSTRG.117023.61"; exon_number "12";
chr22	StringTie	exon	31458475	31458650	1000	-	.	gene_id "MSTRG.117023"; transcript_id "MSTRG.117023.61"; exon_number "13";
chr22	StringTie	exon	31462932	31463133	1000	-	.	gene_id "MSTRG.117023"; transcript_id "MSTRG.117023.61"; exon_number "14";
chr22	StringTie	exon	31463681	31463967	1000	-	.	gene_id "MSTRG.117023"; transcript_id "MSTRG.117023.61"; exon_number "15";
chr22	StringTie	exon	31468175	31468302	1000	-	.	gene_id "MSTRG.117023"; transcript_id "MSTRG.117023.61"; exon_number "16";
chr22	StringTie	exon	31471844	31471917	1000	-	.	gene_id "MSTRG.117023"; transcript_id "MSTRG.117023.61"; exon_number "17";
chr22	StringTie	exon	31488623	31488745	1000	-	.	gene_id "MSTRG.117023"; transcript_id "MSTRG.117023.61"; exon_number "18";
chr22	StringTie	exon	31489694	31489823	1000	-	.	gene_id "MSTRG.117023"; transcript_id "MSTRG.117023.61"; exon_number "19";
chr22	StringTie	transcript	31438962	31491294	1000	-	.	gene_id "MSTRG.117023"; transcript_id "MSTRG.117023.62";
chr22	StringTie	exon	31438962	31440121	1000	-	.	gene_id "MSTRG.117023"; transcript_id "MSTRG.117023.62"; exon_number "1";
chr22	StringTie	exon	31440704	31441539	1000	-	.	gene_id "MSTRG.117023"; transcript_id "MSTRG.117023.62"; exon_number "2";
chr22	StringTie	exon	31441774	31442118	1000	-	.	gene_id "MSTRG.117023"; transcript_id "MSTRG.117023.62"; exon_number "3";
chr22	StringTie	exon	31442962	31443094	1000	-	.	gene_id "MSTRG.117023"; transcript_id "MSTRG.117023.62"; exon_number "4";
chr22	StringTie	exon	31444606	31444690	1000	-	.	gene_id "MSTRG.117023"; transcript_id "MSTRG.117023.62"; exon_number "5";
chr22	StringTie	exon	31447426	31447565	1000	-	.	gene_id "MSTRG.117023"; transcript_id "MSTRG.117023.62"; exon_number "6";
chr22	StringTie	exon	31448153	31448232	1000	-	.	gene_id "MSTRG.117023"; transcript_id "MSTRG.117023.62"; exon_number "7";
chr22	StringTie	exon	31449348	31449531	1000	-	.	gene_id "MSTRG.117023"; transcript_id "MSTRG.117023.62"; exon_number "8";
chr22	StringTie	exon	31450289	31450360	1000	-	.	gene_id "MSTRG.117023"; transcript_id "MSTRG.117023.62"; exon_number "9";
chr22	StringTie	exon	31454144	31454376	1000	-	.	gene_id "MSTRG.117023"; transcript_id "MSTRG.117023.62"; exon_number "10";
chr22	StringTie	exon	31455136	31455315	1000	-	.	gene_id "MSTRG.117023"; transcript_id "MSTRG.117023.62"; exon_number "11";
chr22	StringTie	exon	31455852	31455987	1000	-	.	gene_id "MSTRG.117023"; transcript_id "MSTRG.117023.62"; exon_number "12";
chr22	StringTie	exon	31458475	31458650	1000	-	.	gene_id "MSTRG.117023"; transcript_id "MSTRG.117023.62"; exon_number "13";
chr22	StringTie	exon	31462932	31463133	1000	-	.	gene_id "MSTRG.117023"; transcript_id "MSTRG.117023.62"; exon_number "14";
chr22	StringTie	exon	31463681	31463967	1000	-	.	gene_id "MSTRG.117023"; transcript_id "MSTRG.117023.62"; exon_number "15";
chr22	StringTie	exon	31468175	31468302	1000	-	.	gene_id "MSTRG.117023"; transcript_id "MSTRG.117023.62"; exon_number "16";
chr22	StringTie	exon	31471844	31471917	1000	-	.	gene_id "MSTRG.117023"; transcript_id "MSTRG.117023.62"; exon_number "17";
chr22	StringTie	exon	31488623	31488745	1000	-	.	gene_id "MSTRG.117023"; transcript_id "MSTRG.117023.62"; exon_number "18";
chr22	StringTie	exon	31489694	31491294	1000	-	.	gene_id "MSTRG.117023"; transcript_id "MSTRG.117023.62"; exon_number "19";
chr22	StringTie	transcript	31438962	31489824	1000	-	.	gene_id "MSTRG.117023"; transcript_id "MSTRG.117023.63";
chr22	StringTie	exon	31438962	31440121	1000	-	.	gene_id "MSTRG.117023"; transcript_id "MSTRG.117023.63"; exon_number "1";
chr22	StringTie	exon	31440704	31442118	1000	-	.	gene_id "MSTRG.117023"; transcript_id "MSTRG.117023.63"; exon_number "2";
chr22	StringTie	exon	31442962	31443094	1000	-	.	gene_id "MSTRG.117023"; transcript_id "MSTRG.117023.63"; exon_number "3";
chr22	StringTie	exon	31444606	31444690	1000	-	.	gene_id "MSTRG.117023"; transcript_id "MSTRG.117023.63"; exon_number "4";
chr22	StringTie	exon	31447426	31447565	1000	-	.	gene_id "MSTRG.117023"; transcript_id "MSTRG.117023.63"; exon_number "5";
chr22	StringTie	exon	31448153	31448232	1000	-	.	gene_id "MSTRG.117023"; transcript_id "MSTRG.117023.63"; exon_number "6";
chr22	StringTie	exon	31449348	31449408	1000	-	.	gene_id "MSTRG.117023"; transcript_id "MSTRG.117023.63"; exon_number "7";
chr22	StringTie	exon	31450289	31450360	1000	-	.	gene_id "MSTRG.117023"; transcript_id "MSTRG.117023.63"; exon_number "8";
chr22	StringTie	exon	31454144	31454376	1000	-	.	gene_id "MSTRG.117023"; transcript_id "MSTRG.117023.63"; exon_number "9";
chr22	StringTie	exon	31455136	31455315	1000	-	.	gene_id "MSTRG.117023"; transcript_id "MSTRG.117023.63"; exon_number "10";
chr22	StringTie	exon	31455852	31455987	1000	-	.	gene_id "MSTRG.117023"; transcript_id "MSTRG.117023.63"; exon_number "11";
chr22	StringTie	exon	31458475	31458650	1000	-	.	gene_id "MSTRG.117023"; transcript_id "MSTRG.117023.63"; exon_number "12";
chr22	StringTie	exon	31462932	31463133	1000	-	.	gene_id "MSTRG.117023"; transcript_id "MSTRG.117023.63"; exon_number "13";
chr22	StringTie	exon	31463681	31463967	1000	-	.	gene_id "MSTRG.117023"; transcript_id "MSTRG.117023.63"; exon_number "14";
chr22	StringTie	exon	31468175	31468302	1000	-	.	gene_id "MSTRG.117023"; transcript_id "MSTRG.117023.63"; exon_number "15";
chr22	StringTie	exon	31471844	31471913	1000	-	.	gene_id "MSTRG.117023"; transcript_id "MSTRG.117023.63"; exon_number "16";
chr22	StringTie	exon	31488623	31488745	1000	-	.	gene_id "MSTRG.117023"; transcript_id "MSTRG.117023.63"; exon_number "17";
chr22	StringTie	exon	31489694	31489824	1000	-	.	gene_id "MSTRG.117023"; transcript_id "MSTRG.117023.63"; exon_number "18";
chr22	StringTie	transcript	31439012	31496726	1000	-	.	gene_id "MSTRG.117023"; transcript_id "MSTRG.117023.64";
chr22	StringTie	exon	31439012	31440121	1000	-	.	gene_id "MSTRG.117023"; transcript_id "MSTRG.117023.64"; exon_number "1";
chr22	StringTie	exon	31440704	31440868	1000	-	.	gene_id "MSTRG.117023"; transcript_id "MSTRG.117023.64"; exon_number "2";
chr22	StringTie	exon	31441774	31442118	1000	-	.	gene_id "MSTRG.117023"; transcript_id "MSTRG.117023.64"; exon_number "3";
chr22	StringTie	exon	31442962	31443094	1000	-	.	gene_id "MSTRG.117023"; transcript_id "MSTRG.117023.64"; exon_number "4";
chr22	StringTie	exon	31444606	31444690	1000	-	.	gene_id "MSTRG.117023"; transcript_id "MSTRG.117023.64"; exon_number "5";
chr22	StringTie	exon	31447426	31447568	1000	-	.	gene_id "MSTRG.117023"; transcript_id "MSTRG.117023.64"; exon_number "6";
chr22	StringTie	exon	31448153	31448232	1000	-	.	gene_id "MSTRG.117023"; transcript_id "MSTRG.117023.64"; exon_number "7";
chr22	StringTie	exon	31449348	31449531	1000	-	.	gene_id "MSTRG.117023"; transcript_id "MSTRG.117023.64"; exon_number "8";
chr22	StringTie	exon	31450289	31450360	1000	-	.	gene_id "MSTRG.117023"; transcript_id "MSTRG.117023.64"; exon_number "9";
chr22	StringTie	exon	31454144	31454352	1000	-	.	gene_id "MSTRG.117023"; transcript_id "MSTRG.117023.64"; exon_number "10";
chr22	StringTie	exon	31455136	31455315	1000	-	.	gene_id "MSTRG.117023"; transcript_id "MSTRG.117023.64"; exon_number "11";
chr22	StringTie	exon	31455852	31455987	1000	-	.	gene_id "MSTRG.117023"; transcript_id "MSTRG.117023.64"; exon_number "12";
chr22	StringTie	exon	31458475	31458650	1000	-	.	gene_id "MSTRG.117023"; transcript_id "MSTRG.117023.64"; exon_number "13";
chr22	StringTie	exon	31462932	31463133	1000	-	.	gene_id "MSTRG.117023"; transcript_id "MSTRG.117023.64"; exon_number "14";
chr22	StringTie	exon	31463681	31463967	1000	-	.	gene_id "MSTRG.117023"; transcript_id "MSTRG.117023.64"; exon_number "15";
chr22	StringTie	exon	31468175	31468302	1000	-	.	gene_id "MSTRG.117023"; transcript_id "MSTRG.117023.64"; exon_number "16";
chr22	StringTie	exon	31471844	31471917	1000	-	.	gene_id "MSTRG.117023"; transcript_id "MSTRG.117023.64"; exon_number "17";
chr22	StringTie	exon	31488623	31488745	1000	-	.	gene_id "MSTRG.117023"; transcript_id "MSTRG.117023.64"; exon_number "18";
chr22	StringTie	exon	31495953	31496726	1000	-	.	gene_id "MSTRG.117023"; transcript_id "MSTRG.117023.64"; exon_number "19";
chr22	StringTie	transcript	31439020	31489307	1000	-	.	gene_id "MSTRG.117023"; transcript_id "MSTRG.117023.65";
chr22	StringTie	exon	31439020	31440121	1000	-	.	gene_id "MSTRG.117023"; transcript_id "MSTRG.117023.65"; exon_number "1";
chr22	StringTie	exon	31440704	31440868	1000	-	.	gene_id "MSTRG.117023"; transcript_id "MSTRG.117023.65"; exon_number "2";
chr22	StringTie	exon	31441774	31442118	1000	-	.	gene_id "MSTRG.117023"; transcript_id "MSTRG.117023.65"; exon_number "3";
chr22	StringTie	exon	31442962	31443094	1000	-	.	gene_id "MSTRG.117023"; transcript_id "MSTRG.117023.65"; exon_number "4";
chr22	StringTie	exon	31444606	31444690	1000	-	.	gene_id "MSTRG.117023"; transcript_id "MSTRG.117023.65"; exon_number "5";
chr22	StringTie	exon	31447426	31447568	1000	-	.	gene_id "MSTRG.117023"; transcript_id "MSTRG.117023.65"; exon_number "6";
chr22	StringTie	exon	31448153	31448232	1000	-	.	gene_id "MSTRG.117023"; transcript_id "MSTRG.117023.65"; exon_number "7";
chr22	StringTie	exon	31449348	31449531	1000	-	.	gene_id "MSTRG.117023"; transcript_id "MSTRG.117023.65"; exon_number "8";
chr22	StringTie	exon	31450289	31450360	1000	-	.	gene_id "MSTRG.117023"; transcript_id "MSTRG.117023.65"; exon_number "9";
chr22	StringTie	exon	31454144	31454376	1000	-	.	gene_id "MSTRG.117023"; transcript_id "MSTRG.117023.65"; exon_number "10";
chr22	StringTie	exon	31455136	31455315	1000	-	.	gene_id "MSTRG.117023"; transcript_id "MSTRG.117023.65"; exon_number "11";
chr22	StringTie	exon	31455852	31455987	1000	-	.	gene_id "MSTRG.117023"; transcript_id "MSTRG.117023.65"; exon_number "12";
chr22	StringTie	exon	31458475	31458650	1000	-	.	gene_id "MSTRG.117023"; transcript_id "MSTRG.117023.65"; exon_number "13";
chr22	StringTie	exon	31462932	31463131	1000	-	.	gene_id "MSTRG.117023"; transcript_id "MSTRG.117023.65"; exon_number "14";
chr22	StringTie	exon	31463681	31463967	1000	-	.	gene_id "MSTRG.117023"; transcript_id "MSTRG.117023.65"; exon_number "15";
chr22	StringTie	exon	31468175	31468302	1000	-	.	gene_id "MSTRG.117023"; transcript_id "MSTRG.117023.65"; exon_number "16";
chr22	StringTie	exon	31471844	31471917	1000	-	.	gene_id "MSTRG.117023"; transcript_id "MSTRG.117023.65"; exon_number "17";
chr22	StringTie	exon	31488623	31488745	1000	-	.	gene_id "MSTRG.117023"; transcript_id "MSTRG.117023.65"; exon_number "18";
chr22	StringTie	exon	31489148	31489307	1000	-	.	gene_id "MSTRG.117023"; transcript_id "MSTRG.117023.65"; exon_number "19";
chr22	StringTie	transcript	31439235	31489932	1000	-	.	gene_id "MSTRG.117023"; transcript_id "MSTRG.117023.66";
chr22	StringTie	exon	31439235	31440121	1000	-	.	gene_id "MSTRG.117023"; transcript_id "MSTRG.117023.66"; exon_number "1";
chr22	StringTie	exon	31440704	31441539	1000	-	.	gene_id "MSTRG.117023"; transcript_id "MSTRG.117023.66"; exon_number "2";
chr22	StringTie	exon	31441774	31442118	1000	-	.	gene_id "MSTRG.117023"; transcript_id "MSTRG.117023.66"; exon_number "3";
chr22	StringTie	exon	31442962	31443094	1000	-	.	gene_id "MSTRG.117023"; transcript_id "MSTRG.117023.66"; exon_number "4";
chr22	StringTie	exon	31444606	31444690	1000	-	.	gene_id "MSTRG.117023"; transcript_id "MSTRG.117023.66"; exon_number "5";
chr22	StringTie	exon	31447426	31447568	1000	-	.	gene_id "MSTRG.117023"; transcript_id "MSTRG.117023.66"; exon_number "6";
chr22	StringTie	exon	31448153	31448232	1000	-	.	gene_id "MSTRG.117023"; transcript_id "MSTRG.117023.66"; exon_number "7";
chr22	StringTie	exon	31449348	31449531	1000	-	.	gene_id "MSTRG.117023"; transcript_id "MSTRG.117023.66"; exon_number "8";
chr22	StringTie	exon	31450289	31450360	1000	-	.	gene_id "MSTRG.117023"; transcript_id "MSTRG.117023.66"; exon_number "9";
chr22	StringTie	exon	31454144	31454376	1000	-	.	gene_id "MSTRG.117023"; transcript_id "MSTRG.117023.66"; exon_number "10";
chr22	StringTie	exon	31455136	31455315	1000	-	.	gene_id "MSTRG.117023"; transcript_id "MSTRG.117023.66"; exon_number "11";
chr22	StringTie	exon	31455852	31455987	1000	-	.	gene_id "MSTRG.117023"; transcript_id "MSTRG.117023.66"; exon_number "12";
chr22	StringTie	exon	31458475	31458650	1000	-	.	gene_id "MSTRG.117023"; transcript_id "MSTRG.117023.66"; exon_number "13";
chr22	StringTie	exon	31462932	31463133	1000	-	.	gene_id "MSTRG.117023"; transcript_id "MSTRG.117023.66"; exon_number "14";
chr22	StringTie	exon	31463681	31463967	1000	-	.	gene_id "MSTRG.117023"; transcript_id "MSTRG.117023.66"; exon_number "15";
chr22	StringTie	exon	31468175	31468302	1000	-	.	gene_id "MSTRG.117023"; transcript_id "MSTRG.117023.66"; exon_number "16";
chr22	StringTie	exon	31471844	31471917	1000	-	.	gene_id "MSTRG.117023"; transcript_id "MSTRG.117023.66"; exon_number "17";
chr22	StringTie	exon	31488623	31488745	1000	-	.	gene_id "MSTRG.117023"; transcript_id "MSTRG.117023.66"; exon_number "18";
chr22	StringTie	exon	31489905	31489932	1000	-	.	gene_id "MSTRG.117023"; transcript_id "MSTRG.117023.66"; exon_number "19";
chr22	StringTie	transcript	31439236	31489760	1000	-	.	gene_id "MSTRG.117023"; transcript_id "MSTRG.117023.67";
chr22	StringTie	exon	31439236	31440121	1000	-	.	gene_id "MSTRG.117023"; transcript_id "MSTRG.117023.67"; exon_number "1";
chr22	StringTie	exon	31440704	31440868	1000	-	.	gene_id "MSTRG.117023"; transcript_id "MSTRG.117023.67"; exon_number "2";
chr22	StringTie	exon	31441774	31442118	1000	-	.	gene_id "MSTRG.117023"; transcript_id "MSTRG.117023.67"; exon_number "3";
chr22	StringTie	exon	31442962	31443094	1000	-	.	gene_id "MSTRG.117023"; transcript_id "MSTRG.117023.67"; exon_number "4";
chr22	StringTie	exon	31444606	31444690	1000	-	.	gene_id "MSTRG.117023"; transcript_id "MSTRG.117023.67"; exon_number "5";
chr22	StringTie	exon	31447426	31447568	1000	-	.	gene_id "MSTRG.117023"; transcript_id "MSTRG.117023.67"; exon_number "6";
chr22	StringTie	exon	31448153	31448232	1000	-	.	gene_id "MSTRG.117023"; transcript_id "MSTRG.117023.67"; exon_number "7";
chr22	StringTie	exon	31449348	31449531	1000	-	.	gene_id "MSTRG.117023"; transcript_id "MSTRG.117023.67"; exon_number "8";
chr22	StringTie	exon	31450289	31450360	1000	-	.	gene_id "MSTRG.117023"; transcript_id "MSTRG.117023.67"; exon_number "9";
chr22	StringTie	exon	31454144	31454376	1000	-	.	gene_id "MSTRG.117023"; transcript_id "MSTRG.117023.67"; exon_number "10";
chr22	StringTie	exon	31455136	31455315	1000	-	.	gene_id "MSTRG.117023"; transcript_id "MSTRG.117023.67"; exon_number "11";
chr22	StringTie	exon	31455822	31455987	1000	-	.	gene_id "MSTRG.117023"; transcript_id "MSTRG.117023.67"; exon_number "12";
chr22	StringTie	exon	31458475	31458650	1000	-	.	gene_id "MSTRG.117023"; transcript_id "MSTRG.117023.67"; exon_number "13";
chr22	StringTie	exon	31462932	31463133	1000	-	.	gene_id "MSTRG.117023"; transcript_id "MSTRG.117023.67"; exon_number "14";
chr22	StringTie	exon	31463681	31463967	1000	-	.	gene_id "MSTRG.117023"; transcript_id "MSTRG.117023.67"; exon_number "15";
chr22	StringTie	exon	31468175	31468302	1000	-	.	gene_id "MSTRG.117023"; transcript_id "MSTRG.117023.67"; exon_number "16";
chr22	StringTie	exon	31471844	31471917	1000	-	.	gene_id "MSTRG.117023"; transcript_id "MSTRG.117023.67"; exon_number "17";
chr22	StringTie	exon	31488623	31488745	1000	-	.	gene_id "MSTRG.117023"; transcript_id "MSTRG.117023.67"; exon_number "18";
chr22	StringTie	exon	31489694	31489760	1000	-	.	gene_id "MSTRG.117023"; transcript_id "MSTRG.117023.67"; exon_number "19";
chr22	StringTie	transcript	31439241	31489794	1000	-	.	gene_id "MSTRG.117023"; transcript_id "MSTRG.117023.68";
chr22	StringTie	exon	31439241	31440121	1000	-	.	gene_id "MSTRG.117023"; transcript_id "MSTRG.117023.68"; exon_number "1";
chr22	StringTie	exon	31440704	31440868	1000	-	.	gene_id "MSTRG.117023"; transcript_id "MSTRG.117023.68"; exon_number "2";
chr22	StringTie	exon	31441774	31442118	1000	-	.	gene_id "MSTRG.117023"; transcript_id "MSTRG.117023.68"; exon_number "3";
chr22	StringTie	exon	31442962	31443094	1000	-	.	gene_id "MSTRG.117023"; transcript_id "MSTRG.117023.68"; exon_number "4";
chr22	StringTie	exon	31444606	31444690	1000	-	.	gene_id "MSTRG.117023"; transcript_id "MSTRG.117023.68"; exon_number "5";
chr22	StringTie	exon	31447426	31447568	1000	-	.	gene_id "MSTRG.117023"; transcript_id "MSTRG.117023.68"; exon_number "6";
chr22	StringTie	exon	31448153	31448232	1000	-	.	gene_id "MSTRG.117023"; transcript_id "MSTRG.117023.68"; exon_number "7";
chr22	StringTie	exon	31449348	31449531	1000	-	.	gene_id "MSTRG.117023"; transcript_id "MSTRG.117023.68"; exon_number "8";
chr22	StringTie	exon	31454144	31454376	1000	-	.	gene_id "MSTRG.117023"; transcript_id "MSTRG.117023.68"; exon_number "9";
chr22	StringTie	exon	31455136	31455315	1000	-	.	gene_id "MSTRG.117023"; transcript_id "MSTRG.117023.68"; exon_number "10";
chr22	StringTie	exon	31455852	31455987	1000	-	.	gene_id "MSTRG.117023"; transcript_id "MSTRG.117023.68"; exon_number "11";
chr22	StringTie	exon	31458475	31458650	1000	-	.	gene_id "MSTRG.117023"; transcript_id "MSTRG.117023.68"; exon_number "12";
chr22	StringTie	exon	31462932	31463133	1000	-	.	gene_id "MSTRG.117023"; transcript_id "MSTRG.117023.68"; exon_number "13";
chr22	StringTie	exon	31463681	31463967	1000	-	.	gene_id "MSTRG.117023"; transcript_id "MSTRG.117023.68"; exon_number "14";
chr22	StringTie	exon	31468175	31468302	1000	-	.	gene_id "MSTRG.117023"; transcript_id "MSTRG.117023.68"; exon_number "15";
chr22	StringTie	exon	31471844	31471917	1000	-	.	gene_id "MSTRG.117023"; transcript_id "MSTRG.117023.68"; exon_number "16";
chr22	StringTie	exon	31488623	31488745	1000	-	.	gene_id "MSTRG.117023"; transcript_id "MSTRG.117023.68"; exon_number "17";
chr22	StringTie	exon	31489694	31489794	1000	-	.	gene_id "MSTRG.117023"; transcript_id "MSTRG.117023.68"; exon_number "18";
chr22	StringTie	transcript	31439271	31496702	1000	-	.	gene_id "MSTRG.117023"; transcript_id "MSTRG.117023.69";
chr22	StringTie	exon	31439271	31440121	1000	-	.	gene_id "MSTRG.117023"; transcript_id "MSTRG.117023.69"; exon_number "1";
chr22	StringTie	exon	31440704	31440868	1000	-	.	gene_id "MSTRG.117023"; transcript_id "MSTRG.117023.69"; exon_number "2";
chr22	StringTie	exon	31441774	31442118	1000	-	.	gene_id "MSTRG.117023"; transcript_id "MSTRG.117023.69"; exon_number "3";
chr22	StringTie	exon	31442962	31443094	1000	-	.	gene_id "MSTRG.117023"; transcript_id "MSTRG.117023.69"; exon_number "4";
chr22	StringTie	exon	31444606	31444690	1000	-	.	gene_id "MSTRG.117023"; transcript_id "MSTRG.117023.69"; exon_number "5";
chr22	StringTie	exon	31447426	31447565	1000	-	.	gene_id "MSTRG.117023"; transcript_id "MSTRG.117023.69"; exon_number "6";
chr22	StringTie	exon	31448153	31448232	1000	-	.	gene_id "MSTRG.117023"; transcript_id "MSTRG.117023.69"; exon_number "7";
chr22	StringTie	exon	31449348	31449531	1000	-	.	gene_id "MSTRG.117023"; transcript_id "MSTRG.117023.69"; exon_number "8";
chr22	StringTie	exon	31450289	31450360	1000	-	.	gene_id "MSTRG.117023"; transcript_id "MSTRG.117023.69"; exon_number "9";
chr22	StringTie	exon	31454144	31454352	1000	-	.	gene_id "MSTRG.117023"; transcript_id "MSTRG.117023.69"; exon_number "10";
chr22	StringTie	exon	31455136	31455315	1000	-	.	gene_id "MSTRG.117023"; transcript_id "MSTRG.117023.69"; exon_number "11";
chr22	StringTie	exon	31455852	31455987	1000	-	.	gene_id "MSTRG.117023"; transcript_id "MSTRG.117023.69"; exon_number "12";
chr22	StringTie	exon	31458475	31458650	1000	-	.	gene_id "MSTRG.117023"; transcript_id "MSTRG.117023.69"; exon_number "13";
chr22	StringTie	exon	31462932	31463133	1000	-	.	gene_id "MSTRG.117023"; transcript_id "MSTRG.117023.69"; exon_number "14";
chr22	StringTie	exon	31463681	31463967	1000	-	.	gene_id "MSTRG.117023"; transcript_id "MSTRG.117023.69"; exon_number "15";
chr22	StringTie	exon	31468175	31468302	1000	-	.	gene_id "MSTRG.117023"; transcript_id "MSTRG.117023.69"; exon_number "16";
chr22	StringTie	exon	31471844	31471917	1000	-	.	gene_id "MSTRG.117023"; transcript_id "MSTRG.117023.69"; exon_number "17";
chr22	StringTie	exon	31488623	31488745	1000	-	.	gene_id "MSTRG.117023"; transcript_id "MSTRG.117023.69"; exon_number "18";
chr22	StringTie	exon	31495953	31496702	1000	-	.	gene_id "MSTRG.117023"; transcript_id "MSTRG.117023.69"; exon_number "19";
chr22	StringTie	transcript	31420227	31438562	1000	-	.	gene_id "MSTRG.117023"; transcript_id "MSTRG.117023.7";
chr22	StringTie	exon	31420227	31420303	1000	-	.	gene_id "MSTRG.117023"; transcript_id "MSTRG.117023.7"; exon_number "1";
chr22	StringTie	exon	31434125	31434223	1000	-	.	gene_id "MSTRG.117023"; transcript_id "MSTRG.117023.7"; exon_number "2";
chr22	StringTie	exon	31436827	31436876	1000	-	.	gene_id "MSTRG.117023"; transcript_id "MSTRG.117023.7"; exon_number "3";
chr22	StringTie	exon	31437686	31438562	1000	-	.	gene_id "MSTRG.117023"; transcript_id "MSTRG.117023.7"; exon_number "4";
chr22	StringTie	transcript	31439282	31491576	1000	-	.	gene_id "MSTRG.117023"; transcript_id "MSTRG.117023.70";
chr22	StringTie	exon	31439282	31440121	1000	-	.	gene_id "MSTRG.117023"; transcript_id "MSTRG.117023.70"; exon_number "1";
chr22	StringTie	exon	31440704	31440868	1000	-	.	gene_id "MSTRG.117023"; transcript_id "MSTRG.117023.70"; exon_number "2";
chr22	StringTie	exon	31441774	31442118	1000	-	.	gene_id "MSTRG.117023"; transcript_id "MSTRG.117023.70"; exon_number "3";
chr22	StringTie	exon	31442962	31443094	1000	-	.	gene_id "MSTRG.117023"; transcript_id "MSTRG.117023.70"; exon_number "4";
chr22	StringTie	exon	31444606	31444690	1000	-	.	gene_id "MSTRG.117023"; transcript_id "MSTRG.117023.70"; exon_number "5";
chr22	StringTie	exon	31447426	31447565	1000	-	.	gene_id "MSTRG.117023"; transcript_id "MSTRG.117023.70"; exon_number "6";
chr22	StringTie	exon	31448153	31448232	1000	-	.	gene_id "MSTRG.117023"; transcript_id "MSTRG.117023.70"; exon_number "7";
chr22	StringTie	exon	31449348	31449531	1000	-	.	gene_id "MSTRG.117023"; transcript_id "MSTRG.117023.70"; exon_number "8";
chr22	StringTie	exon	31454144	31454376	1000	-	.	gene_id "MSTRG.117023"; transcript_id "MSTRG.117023.70"; exon_number "9";
chr22	StringTie	exon	31455136	31455315	1000	-	.	gene_id "MSTRG.117023"; transcript_id "MSTRG.117023.70"; exon_number "10";
chr22	StringTie	exon	31455852	31455987	1000	-	.	gene_id "MSTRG.117023"; transcript_id "MSTRG.117023.70"; exon_number "11";
chr22	StringTie	exon	31458475	31458650	1000	-	.	gene_id "MSTRG.117023"; transcript_id "MSTRG.117023.70"; exon_number "12";
chr22	StringTie	exon	31462932	31463133	1000	-	.	gene_id "MSTRG.117023"; transcript_id "MSTRG.117023.70"; exon_number "13";
chr22	StringTie	exon	31463681	31463967	1000	-	.	gene_id "MSTRG.117023"; transcript_id "MSTRG.117023.70"; exon_number "14";
chr22	StringTie	exon	31468175	31468302	1000	-	.	gene_id "MSTRG.117023"; transcript_id "MSTRG.117023.70"; exon_number "15";
chr22	StringTie	exon	31471844	31471917	1000	-	.	gene_id "MSTRG.117023"; transcript_id "MSTRG.117023.70"; exon_number "16";
chr22	StringTie	exon	31488623	31488745	1000	-	.	gene_id "MSTRG.117023"; transcript_id "MSTRG.117023.70"; exon_number "17";
chr22	StringTie	exon	31489905	31491576	1000	-	.	gene_id "MSTRG.117023"; transcript_id "MSTRG.117023.70"; exon_number "18";
chr22	StringTie	transcript	31439283	31489207	1000	-	.	gene_id "MSTRG.117023"; transcript_id "MSTRG.117023.71";
chr22	StringTie	exon	31439283	31440121	1000	-	.	gene_id "MSTRG.117023"; transcript_id "MSTRG.117023.71"; exon_number "1";
chr22	StringTie	exon	31440704	31440868	1000	-	.	gene_id "MSTRG.117023"; transcript_id "MSTRG.117023.71"; exon_number "2";
chr22	StringTie	exon	31441774	31442118	1000	-	.	gene_id "MSTRG.117023"; transcript_id "MSTRG.117023.71"; exon_number "3";
chr22	StringTie	exon	31442962	31443094	1000	-	.	gene_id "MSTRG.117023"; transcript_id "MSTRG.117023.71"; exon_number "4";
chr22	StringTie	exon	31444606	31444690	1000	-	.	gene_id "MSTRG.117023"; transcript_id "MSTRG.117023.71"; exon_number "5";
chr22	StringTie	exon	31447426	31447568	1000	-	.	gene_id "MSTRG.117023"; transcript_id "MSTRG.117023.71"; exon_number "6";
chr22	StringTie	exon	31448153	31448232	1000	-	.	gene_id "MSTRG.117023"; transcript_id "MSTRG.117023.71"; exon_number "7";
chr22	StringTie	exon	31449348	31449531	1000	-	.	gene_id "MSTRG.117023"; transcript_id "MSTRG.117023.71"; exon_number "8";
chr22	StringTie	exon	31450289	31450360	1000	-	.	gene_id "MSTRG.117023"; transcript_id "MSTRG.117023.71"; exon_number "9";
chr22	StringTie	exon	31454180	31454376	1000	-	.	gene_id "MSTRG.117023"; transcript_id "MSTRG.117023.71"; exon_number "10";
chr22	StringTie	exon	31455136	31455315	1000	-	.	gene_id "MSTRG.117023"; transcript_id "MSTRG.117023.71"; exon_number "11";
chr22	StringTie	exon	31455852	31455987	1000	-	.	gene_id "MSTRG.117023"; transcript_id "MSTRG.117023.71"; exon_number "12";
chr22	StringTie	exon	31458475	31458650	1000	-	.	gene_id "MSTRG.117023"; transcript_id "MSTRG.117023.71"; exon_number "13";
chr22	StringTie	exon	31462932	31463133	1000	-	.	gene_id "MSTRG.117023"; transcript_id "MSTRG.117023.71"; exon_number "14";
chr22	StringTie	exon	31463681	31463967	1000	-	.	gene_id "MSTRG.117023"; transcript_id "MSTRG.117023.71"; exon_number "15";
chr22	StringTie	exon	31468175	31468302	1000	-	.	gene_id "MSTRG.117023"; transcript_id "MSTRG.117023.71"; exon_number "16";
chr22	StringTie	exon	31471844	31471917	1000	-	.	gene_id "MSTRG.117023"; transcript_id "MSTRG.117023.71"; exon_number "17";
chr22	StringTie	exon	31488623	31488745	1000	-	.	gene_id "MSTRG.117023"; transcript_id "MSTRG.117023.71"; exon_number "18";
chr22	StringTie	exon	31489148	31489207	1000	-	.	gene_id "MSTRG.117023"; transcript_id "MSTRG.117023.71"; exon_number "19";
chr22	StringTie	transcript	31439296	31489793	1000	-	.	gene_id "MSTRG.117023"; transcript_id "MSTRG.117023.72";
chr22	StringTie	exon	31439296	31440121	1000	-	.	gene_id "MSTRG.117023"; transcript_id "MSTRG.117023.72"; exon_number "1";
chr22	StringTie	exon	31440704	31440868	1000	-	.	gene_id "MSTRG.117023"; transcript_id "MSTRG.117023.72"; exon_number "2";
chr22	StringTie	exon	31441774	31442118	1000	-	.	gene_id "MSTRG.117023"; transcript_id "MSTRG.117023.72"; exon_number "3";
chr22	StringTie	exon	31442962	31443094	1000	-	.	gene_id "MSTRG.117023"; transcript_id "MSTRG.117023.72"; exon_number "4";
chr22	StringTie	exon	31444606	31444690	1000	-	.	gene_id "MSTRG.117023"; transcript_id "MSTRG.117023.72"; exon_number "5";
chr22	StringTie	exon	31447426	31447568	1000	-	.	gene_id "MSTRG.117023"; transcript_id "MSTRG.117023.72"; exon_number "6";
chr22	StringTie	exon	31448153	31448232	1000	-	.	gene_id "MSTRG.117023"; transcript_id "MSTRG.117023.72"; exon_number "7";
chr22	StringTie	exon	31449348	31449408	1000	-	.	gene_id "MSTRG.117023"; transcript_id "MSTRG.117023.72"; exon_number "8";
chr22	StringTie	exon	31450289	31450360	1000	-	.	gene_id "MSTRG.117023"; transcript_id "MSTRG.117023.72"; exon_number "9";
chr22	StringTie	exon	31454144	31454376	1000	-	.	gene_id "MSTRG.117023"; transcript_id "MSTRG.117023.72"; exon_number "10";
chr22	StringTie	exon	31455136	31455315	1000	-	.	gene_id "MSTRG.117023"; transcript_id "MSTRG.117023.72"; exon_number "11";
chr22	StringTie	exon	31455852	31455987	1000	-	.	gene_id "MSTRG.117023"; transcript_id "MSTRG.117023.72"; exon_number "12";
chr22	StringTie	exon	31458475	31458650	1000	-	.	gene_id "MSTRG.117023"; transcript_id "MSTRG.117023.72"; exon_number "13";
chr22	StringTie	exon	31462932	31463133	1000	-	.	gene_id "MSTRG.117023"; transcript_id "MSTRG.117023.72"; exon_number "14";
chr22	StringTie	exon	31463681	31463967	1000	-	.	gene_id "MSTRG.117023"; transcript_id "MSTRG.117023.72"; exon_number "15";
chr22	StringTie	exon	31468175	31468302	1000	-	.	gene_id "MSTRG.117023"; transcript_id "MSTRG.117023.72"; exon_number "16";
chr22	StringTie	exon	31471844	31471917	1000	-	.	gene_id "MSTRG.117023"; transcript_id "MSTRG.117023.72"; exon_number "17";
chr22	StringTie	exon	31488623	31488745	1000	-	.	gene_id "MSTRG.117023"; transcript_id "MSTRG.117023.72"; exon_number "18";
chr22	StringTie	exon	31489694	31489793	1000	-	.	gene_id "MSTRG.117023"; transcript_id "MSTRG.117023.72"; exon_number "19";
chr22	StringTie	transcript	31439302	31489934	1000	-	.	gene_id "MSTRG.117023"; transcript_id "MSTRG.117023.73";
chr22	StringTie	exon	31439302	31441087	1000	-	.	gene_id "MSTRG.117023"; transcript_id "MSTRG.117023.73"; exon_number "1";
chr22	StringTie	exon	31441774	31442118	1000	-	.	gene_id "MSTRG.117023"; transcript_id "MSTRG.117023.73"; exon_number "2";
chr22	StringTie	exon	31442962	31443094	1000	-	.	gene_id "MSTRG.117023"; transcript_id "MSTRG.117023.73"; exon_number "3";
chr22	StringTie	exon	31444606	31444690	1000	-	.	gene_id "MSTRG.117023"; transcript_id "MSTRG.117023.73"; exon_number "4";
chr22	StringTie	exon	31447426	31447568	1000	-	.	gene_id "MSTRG.117023"; transcript_id "MSTRG.117023.73"; exon_number "5";
chr22	StringTie	exon	31448153	31448232	1000	-	.	gene_id "MSTRG.117023"; transcript_id "MSTRG.117023.73"; exon_number "6";
chr22	StringTie	exon	31449348	31449531	1000	-	.	gene_id "MSTRG.117023"; transcript_id "MSTRG.117023.73"; exon_number "7";
chr22	StringTie	exon	31450289	31450360	1000	-	.	gene_id "MSTRG.117023"; transcript_id "MSTRG.117023.73"; exon_number "8";
chr22	StringTie	exon	31454144	31454376	1000	-	.	gene_id "MSTRG.117023"; transcript_id "MSTRG.117023.73"; exon_number "9";
chr22	StringTie	exon	31455136	31455315	1000	-	.	gene_id "MSTRG.117023"; transcript_id "MSTRG.117023.73"; exon_number "10";
chr22	StringTie	exon	31455852	31455987	1000	-	.	gene_id "MSTRG.117023"; transcript_id "MSTRG.117023.73"; exon_number "11";
chr22	StringTie	exon	31458475	31458650	1000	-	.	gene_id "MSTRG.117023"; transcript_id "MSTRG.117023.73"; exon_number "12";
chr22	StringTie	exon	31462932	31463133	1000	-	.	gene_id "MSTRG.117023"; transcript_id "MSTRG.117023.73"; exon_number "13";
chr22	StringTie	exon	31463681	31463967	1000	-	.	gene_id "MSTRG.117023"; transcript_id "MSTRG.117023.73"; exon_number "14";
chr22	StringTie	exon	31468175	31468302	1000	-	.	gene_id "MSTRG.117023"; transcript_id "MSTRG.117023.73"; exon_number "15";
chr22	StringTie	exon	31471844	31471917	1000	-	.	gene_id "MSTRG.117023"; transcript_id "MSTRG.117023.73"; exon_number "16";
chr22	StringTie	exon	31488623	31488745	1000	-	.	gene_id "MSTRG.117023"; transcript_id "MSTRG.117023.73"; exon_number "17";
chr22	StringTie	exon	31489694	31489934	1000	-	.	gene_id "MSTRG.117023"; transcript_id "MSTRG.117023.73"; exon_number "18";
chr22	StringTie	transcript	31439340	31489768	1000	-	.	gene_id "MSTRG.117023"; transcript_id "MSTRG.117023.74";
chr22	StringTie	exon	31439340	31440121	1000	-	.	gene_id "MSTRG.117023"; transcript_id "MSTRG.117023.74"; exon_number "1";
chr22	StringTie	exon	31440704	31440868	1000	-	.	gene_id "MSTRG.117023"; transcript_id "MSTRG.117023.74"; exon_number "2";
chr22	StringTie	exon	31441774	31442118	1000	-	.	gene_id "MSTRG.117023"; transcript_id "MSTRG.117023.74"; exon_number "3";
chr22	StringTie	exon	31442962	31443094	1000	-	.	gene_id "MSTRG.117023"; transcript_id "MSTRG.117023.74"; exon_number "4";
chr22	StringTie	exon	31444606	31444690	1000	-	.	gene_id "MSTRG.117023"; transcript_id "MSTRG.117023.74"; exon_number "5";
chr22	StringTie	exon	31447426	31447568	1000	-	.	gene_id "MSTRG.117023"; transcript_id "MSTRG.117023.74"; exon_number "6";
chr22	StringTie	exon	31448153	31448232	1000	-	.	gene_id "MSTRG.117023"; transcript_id "MSTRG.117023.74"; exon_number "7";
chr22	StringTie	exon	31449348	31449531	1000	-	.	gene_id "MSTRG.117023"; transcript_id "MSTRG.117023.74"; exon_number "8";
chr22	StringTie	exon	31450289	31450360	1000	-	.	gene_id "MSTRG.117023"; transcript_id "MSTRG.117023.74"; exon_number "9";
chr22	StringTie	exon	31454144	31454376	1000	-	.	gene_id "MSTRG.117023"; transcript_id "MSTRG.117023.74"; exon_number "10";
chr22	StringTie	exon	31455136	31455315	1000	-	.	gene_id "MSTRG.117023"; transcript_id "MSTRG.117023.74"; exon_number "11";
chr22	StringTie	exon	31455852	31455987	1000	-	.	gene_id "MSTRG.117023"; transcript_id "MSTRG.117023.74"; exon_number "12";
chr22	StringTie	exon	31458475	31458641	1000	-	.	gene_id "MSTRG.117023"; transcript_id "MSTRG.117023.74"; exon_number "13";
chr22	StringTie	exon	31462932	31463133	1000	-	.	gene_id "MSTRG.117023"; transcript_id "MSTRG.117023.74"; exon_number "14";
chr22	StringTie	exon	31463681	31463967	1000	-	.	gene_id "MSTRG.117023"; transcript_id "MSTRG.117023.74"; exon_number "15";
chr22	StringTie	exon	31468175	31468302	1000	-	.	gene_id "MSTRG.117023"; transcript_id "MSTRG.117023.74"; exon_number "16";
chr22	StringTie	exon	31471844	31471917	1000	-	.	gene_id "MSTRG.117023"; transcript_id "MSTRG.117023.74"; exon_number "17";
chr22	StringTie	exon	31488623	31488745	1000	-	.	gene_id "MSTRG.117023"; transcript_id "MSTRG.117023.74"; exon_number "18";
chr22	StringTie	exon	31489694	31489768	1000	-	.	gene_id "MSTRG.117023"; transcript_id "MSTRG.117023.74"; exon_number "19";
chr22	StringTie	transcript	31439340	31489471	1000	-	.	gene_id "MSTRG.117023"; transcript_id "MSTRG.117023.75";
chr22	StringTie	exon	31439340	31440121	1000	-	.	gene_id "MSTRG.117023"; transcript_id "MSTRG.117023.75"; exon_number "1";
chr22	StringTie	exon	31440704	31440868	1000	-	.	gene_id "MSTRG.117023"; transcript_id "MSTRG.117023.75"; exon_number "2";
chr22	StringTie	exon	31441774	31442118	1000	-	.	gene_id "MSTRG.117023"; transcript_id "MSTRG.117023.75"; exon_number "3";
chr22	StringTie	exon	31442962	31443094	1000	-	.	gene_id "MSTRG.117023"; transcript_id "MSTRG.117023.75"; exon_number "4";
chr22	StringTie	exon	31444606	31444690	1000	-	.	gene_id "MSTRG.117023"; transcript_id "MSTRG.117023.75"; exon_number "5";
chr22	StringTie	exon	31447426	31447568	1000	-	.	gene_id "MSTRG.117023"; transcript_id "MSTRG.117023.75"; exon_number "6";
chr22	StringTie	exon	31448153	31448232	1000	-	.	gene_id "MSTRG.117023"; transcript_id "MSTRG.117023.75"; exon_number "7";
chr22	StringTie	exon	31449348	31449531	1000	-	.	gene_id "MSTRG.117023"; transcript_id "MSTRG.117023.75"; exon_number "8";
chr22	StringTie	exon	31450289	31450360	1000	-	.	gene_id "MSTRG.117023"; transcript_id "MSTRG.117023.75"; exon_number "9";
chr22	StringTie	exon	31454144	31454376	1000	-	.	gene_id "MSTRG.117023"; transcript_id "MSTRG.117023.75"; exon_number "10";
chr22	StringTie	exon	31455136	31455315	1000	-	.	gene_id "MSTRG.117023"; transcript_id "MSTRG.117023.75"; exon_number "11";
chr22	StringTie	exon	31455852	31455987	1000	-	.	gene_id "MSTRG.117023"; transcript_id "MSTRG.117023.75"; exon_number "12";
chr22	StringTie	exon	31458475	31458650	1000	-	.	gene_id "MSTRG.117023"; transcript_id "MSTRG.117023.75"; exon_number "13";
chr22	StringTie	exon	31462932	31463133	1000	-	.	gene_id "MSTRG.117023"; transcript_id "MSTRG.117023.75"; exon_number "14";
chr22	StringTie	exon	31463681	31463967	1000	-	.	gene_id "MSTRG.117023"; transcript_id "MSTRG.117023.75"; exon_number "15";
chr22	StringTie	exon	31468175	31468302	1000	-	.	gene_id "MSTRG.117023"; transcript_id "MSTRG.117023.75"; exon_number "16";
chr22	StringTie	exon	31471844	31471913	1000	-	.	gene_id "MSTRG.117023"; transcript_id "MSTRG.117023.75"; exon_number "17";
chr22	StringTie	exon	31488623	31488745	1000	-	.	gene_id "MSTRG.117023"; transcript_id "MSTRG.117023.75"; exon_number "18";
chr22	StringTie	exon	31489148	31489471	1000	-	.	gene_id "MSTRG.117023"; transcript_id "MSTRG.117023.75"; exon_number "19";
chr22	StringTie	transcript	31439348	31497001	1000	-	.	gene_id "MSTRG.117023"; transcript_id "MSTRG.117023.76";
chr22	StringTie	exon	31439348	31440121	1000	-	.	gene_id "MSTRG.117023"; transcript_id "MSTRG.117023.76"; exon_number "1";
chr22	StringTie	exon	31440704	31440868	1000	-	.	gene_id "MSTRG.117023"; transcript_id "MSTRG.117023.76"; exon_number "2";
chr22	StringTie	exon	31441774	31442118	1000	-	.	gene_id "MSTRG.117023"; transcript_id "MSTRG.117023.76"; exon_number "3";
chr22	StringTie	exon	31442962	31443094	1000	-	.	gene_id "MSTRG.117023"; transcript_id "MSTRG.117023.76"; exon_number "4";
chr22	StringTie	exon	31444606	31444690	1000	-	.	gene_id "MSTRG.117023"; transcript_id "MSTRG.117023.76"; exon_number "5";
chr22	StringTie	exon	31447426	31447568	1000	-	.	gene_id "MSTRG.117023"; transcript_id "MSTRG.117023.76"; exon_number "6";
chr22	StringTie	exon	31448153	31448232	1000	-	.	gene_id "MSTRG.117023"; transcript_id "MSTRG.117023.76"; exon_number "7";
chr22	StringTie	exon	31449348	31449531	1000	-	.	gene_id "MSTRG.117023"; transcript_id "MSTRG.117023.76"; exon_number "8";
chr22	StringTie	exon	31450289	31450360	1000	-	.	gene_id "MSTRG.117023"; transcript_id "MSTRG.117023.76"; exon_number "9";
chr22	StringTie	exon	31454144	31454376	1000	-	.	gene_id "MSTRG.117023"; transcript_id "MSTRG.117023.76"; exon_number "10";
chr22	StringTie	exon	31455136	31455315	1000	-	.	gene_id "MSTRG.117023"; transcript_id "MSTRG.117023.76"; exon_number "11";
chr22	StringTie	exon	31455852	31455987	1000	-	.	gene_id "MSTRG.117023"; transcript_id "MSTRG.117023.76"; exon_number "12";
chr22	StringTie	exon	31458475	31458650	1000	-	.	gene_id "MSTRG.117023"; transcript_id "MSTRG.117023.76"; exon_number "13";
chr22	StringTie	exon	31462932	31463133	1000	-	.	gene_id "MSTRG.117023"; transcript_id "MSTRG.117023.76"; exon_number "14";
chr22	StringTie	exon	31463681	31463967	1000	-	.	gene_id "MSTRG.117023"; transcript_id "MSTRG.117023.76"; exon_number "15";
chr22	StringTie	exon	31468175	31468302	1000	-	.	gene_id "MSTRG.117023"; transcript_id "MSTRG.117023.76"; exon_number "16";
chr22	StringTie	exon	31471844	31471917	1000	-	.	gene_id "MSTRG.117023"; transcript_id "MSTRG.117023.76"; exon_number "17";
chr22	StringTie	exon	31488623	31488745	1000	-	.	gene_id "MSTRG.117023"; transcript_id "MSTRG.117023.76"; exon_number "18";
chr22	StringTie	exon	31496791	31497001	1000	-	.	gene_id "MSTRG.117023"; transcript_id "MSTRG.117023.76"; exon_number "19";
chr22	StringTie	transcript	31439349	31458645	1000	-	.	gene_id "MSTRG.117023"; transcript_id "MSTRG.117023.77";
chr22	StringTie	exon	31439349	31440121	1000	-	.	gene_id "MSTRG.117023"; transcript_id "MSTRG.117023.77"; exon_number "1";
chr22	StringTie	exon	31440704	31440868	1000	-	.	gene_id "MSTRG.117023"; transcript_id "MSTRG.117023.77"; exon_number "2";
chr22	StringTie	exon	31441774	31442118	1000	-	.	gene_id "MSTRG.117023"; transcript_id "MSTRG.117023.77"; exon_number "3";
chr22	StringTie	exon	31442962	31443094	1000	-	.	gene_id "MSTRG.117023"; transcript_id "MSTRG.117023.77"; exon_number "4";
chr22	StringTie	exon	31444606	31444690	1000	-	.	gene_id "MSTRG.117023"; transcript_id "MSTRG.117023.77"; exon_number "5";
chr22	StringTie	exon	31447426	31447565	1000	-	.	gene_id "MSTRG.117023"; transcript_id "MSTRG.117023.77"; exon_number "6";
chr22	StringTie	exon	31448153	31448232	1000	-	.	gene_id "MSTRG.117023"; transcript_id "MSTRG.117023.77"; exon_number "7";
chr22	StringTie	exon	31449348	31449531	1000	-	.	gene_id "MSTRG.117023"; transcript_id "MSTRG.117023.77"; exon_number "8";
chr22	StringTie	exon	31454180	31454376	1000	-	.	gene_id "MSTRG.117023"; transcript_id "MSTRG.117023.77"; exon_number "9";
chr22	StringTie	exon	31455136	31455315	1000	-	.	gene_id "MSTRG.117023"; transcript_id "MSTRG.117023.77"; exon_number "10";
chr22	StringTie	exon	31455852	31455987	1000	-	.	gene_id "MSTRG.117023"; transcript_id "MSTRG.117023.77"; exon_number "11";
chr22	StringTie	exon	31458475	31458645	1000	-	.	gene_id "MSTRG.117023"; transcript_id "MSTRG.117023.77"; exon_number "12";
chr22	StringTie	transcript	31439353	31489364	1000	-	.	gene_id "MSTRG.117023"; transcript_id "MSTRG.117023.78";
chr22	StringTie	exon	31439353	31440121	1000	-	.	gene_id "MSTRG.117023"; transcript_id "MSTRG.117023.78"; exon_number "1";
chr22	StringTie	exon	31440704	31440868	1000	-	.	gene_id "MSTRG.117023"; transcript_id "MSTRG.117023.78"; exon_number "2";
chr22	StringTie	exon	31441774	31442099	1000	-	.	gene_id "MSTRG.117023"; transcript_id "MSTRG.117023.78"; exon_number "3";
chr22	StringTie	exon	31442962	31443094	1000	-	.	gene_id "MSTRG.117023"; transcript_id "MSTRG.117023.78"; exon_number "4";
chr22	StringTie	exon	31444606	31444690	1000	-	.	gene_id "MSTRG.117023"; transcript_id "MSTRG.117023.78"; exon_number "5";
chr22	StringTie	exon	31447426	31447568	1000	-	.	gene_id "MSTRG.117023"; transcript_id "MSTRG.117023.78"; exon_number "6";
chr22	StringTie	exon	31448153	31448232	1000	-	.	gene_id "MSTRG.117023"; transcript_id "MSTRG.117023.78"; exon_number "7";
chr22	StringTie	exon	31449348	31449531	1000	-	.	gene_id "MSTRG.117023"; transcript_id "MSTRG.117023.78"; exon_number "8";
chr22	StringTie	exon	31450289	31450360	1000	-	.	gene_id "MSTRG.117023"; transcript_id "MSTRG.117023.78"; exon_number "9";
chr22	StringTie	exon	31454144	31454376	1000	-	.	gene_id "MSTRG.117023"; transcript_id "MSTRG.117023.78"; exon_number "10";
chr22	StringTie	exon	31455136	31455315	1000	-	.	gene_id "MSTRG.117023"; transcript_id "MSTRG.117023.78"; exon_number "11";
chr22	StringTie	exon	31455852	31455987	1000	-	.	gene_id "MSTRG.117023"; transcript_id "MSTRG.117023.78"; exon_number "12";
chr22	StringTie	exon	31458475	31458650	1000	-	.	gene_id "MSTRG.117023"; transcript_id "MSTRG.117023.78"; exon_number "13";
chr22	StringTie	exon	31462932	31463133	1000	-	.	gene_id "MSTRG.117023"; transcript_id "MSTRG.117023.78"; exon_number "14";
chr22	StringTie	exon	31463681	31463967	1000	-	.	gene_id "MSTRG.117023"; transcript_id "MSTRG.117023.78"; exon_number "15";
chr22	StringTie	exon	31468175	31468302	1000	-	.	gene_id "MSTRG.117023"; transcript_id "MSTRG.117023.78"; exon_number "16";
chr22	StringTie	exon	31471844	31471917	1000	-	.	gene_id "MSTRG.117023"; transcript_id "MSTRG.117023.78"; exon_number "17";
chr22	StringTie	exon	31488623	31488745	1000	-	.	gene_id "MSTRG.117023"; transcript_id "MSTRG.117023.78"; exon_number "18";
chr22	StringTie	exon	31489148	31489364	1000	-	.	gene_id "MSTRG.117023"; transcript_id "MSTRG.117023.78"; exon_number "19";
chr22	StringTie	transcript	31420231	31489788	1000	-	.	gene_id "MSTRG.117023"; transcript_id "MSTRG.117023.8";
chr22	StringTie	exon	31420231	31420303	1000	-	.	gene_id "MSTRG.117023"; transcript_id "MSTRG.117023.8"; exon_number "1";
chr22	StringTie	exon	31434125	31434223	1000	-	.	gene_id "MSTRG.117023"; transcript_id "MSTRG.117023.8"; exon_number "2";
chr22	StringTie	exon	31436010	31440121	1000	-	.	gene_id "MSTRG.117023"; transcript_id "MSTRG.117023.8"; exon_number "3";
chr22	StringTie	exon	31440704	31440868	1000	-	.	gene_id "MSTRG.117023"; transcript_id "MSTRG.117023.8"; exon_number "4";
chr22	StringTie	exon	31441774	31442118	1000	-	.	gene_id "MSTRG.117023"; transcript_id "MSTRG.117023.8"; exon_number "5";
chr22	StringTie	exon	31442962	31443094	1000	-	.	gene_id "MSTRG.117023"; transcript_id "MSTRG.117023.8"; exon_number "6";
chr22	StringTie	exon	31444606	31444690	1000	-	.	gene_id "MSTRG.117023"; transcript_id "MSTRG.117023.8"; exon_number "7";
chr22	StringTie	exon	31447426	31447568	1000	-	.	gene_id "MSTRG.117023"; transcript_id "MSTRG.117023.8"; exon_number "8";
chr22	StringTie	exon	31448153	31448232	1000	-	.	gene_id "MSTRG.117023"; transcript_id "MSTRG.117023.8"; exon_number "9";
chr22	StringTie	exon	31449348	31449531	1000	-	.	gene_id "MSTRG.117023"; transcript_id "MSTRG.117023.8"; exon_number "10";
chr22	StringTie	exon	31450289	31450360	1000	-	.	gene_id "MSTRG.117023"; transcript_id "MSTRG.117023.8"; exon_number "11";
chr22	StringTie	exon	31454144	31454376	1000	-	.	gene_id "MSTRG.117023"; transcript_id "MSTRG.117023.8"; exon_number "12";
chr22	StringTie	exon	31455136	31455315	1000	-	.	gene_id "MSTRG.117023"; transcript_id "MSTRG.117023.8"; exon_number "13";
chr22	StringTie	exon	31455852	31455987	1000	-	.	gene_id "MSTRG.117023"; transcript_id "MSTRG.117023.8"; exon_number "14";
chr22	StringTie	exon	31458475	31458650	1000	-	.	gene_id "MSTRG.117023"; transcript_id "MSTRG.117023.8"; exon_number "15";
chr22	StringTie	exon	31462932	31463133	1000	-	.	gene_id "MSTRG.117023"; transcript_id "MSTRG.117023.8"; exon_number "16";
chr22	StringTie	exon	31463681	31463967	1000	-	.	gene_id "MSTRG.117023"; transcript_id "MSTRG.117023.8"; exon_number "17";
chr22	StringTie	exon	31468175	31468302	1000	-	.	gene_id "MSTRG.117023"; transcript_id "MSTRG.117023.8"; exon_number "18";
chr22	StringTie	exon	31471844	31471917	1000	-	.	gene_id "MSTRG.117023"; transcript_id "MSTRG.117023.8"; exon_number "19";
chr22	StringTie	exon	31488623	31488745	1000	-	.	gene_id "MSTRG.117023"; transcript_id "MSTRG.117023.8"; exon_number "20";
chr22	StringTie	exon	31489148	31489788	1000	-	.	gene_id "MSTRG.117023"; transcript_id "MSTRG.117023.8"; exon_number "21";
chr22	StringTie	transcript	31439363	31447547	1000	-	.	gene_id "MSTRG.117023"; transcript_id "MSTRG.117023.80";
chr22	StringTie	exon	31439363	31440121	1000	-	.	gene_id "MSTRG.117023"; transcript_id "MSTRG.117023.80"; exon_number "1";
chr22	StringTie	exon	31440704	31440868	1000	-	.	gene_id "MSTRG.117023"; transcript_id "MSTRG.117023.80"; exon_number "2";
chr22	StringTie	exon	31441774	31442118	1000	-	.	gene_id "MSTRG.117023"; transcript_id "MSTRG.117023.80"; exon_number "3";
chr22	StringTie	exon	31442962	31443094	1000	-	.	gene_id "MSTRG.117023"; transcript_id "MSTRG.117023.80"; exon_number "4";
chr22	StringTie	exon	31447426	31447547	1000	-	.	gene_id "MSTRG.117023"; transcript_id "MSTRG.117023.80"; exon_number "5";
chr22	StringTie	transcript	31439367	31489355	1000	-	.	gene_id "MSTRG.117023"; transcript_id "MSTRG.117023.82";
chr22	StringTie	exon	31439367	31440868	1000	-	.	gene_id "MSTRG.117023"; transcript_id "MSTRG.117023.82"; exon_number "1";
chr22	StringTie	exon	31441774	31442118	1000	-	.	gene_id "MSTRG.117023"; transcript_id "MSTRG.117023.82"; exon_number "2";
chr22	StringTie	exon	31442962	31443094	1000	-	.	gene_id "MSTRG.117023"; transcript_id "MSTRG.117023.82"; exon_number "3";
chr22	StringTie	exon	31444606	31444690	1000	-	.	gene_id "MSTRG.117023"; transcript_id "MSTRG.117023.82"; exon_number "4";
chr22	StringTie	exon	31447426	31447568	1000	-	.	gene_id "MSTRG.117023"; transcript_id "MSTRG.117023.82"; exon_number "5";
chr22	StringTie	exon	31448153	31448232	1000	-	.	gene_id "MSTRG.117023"; transcript_id "MSTRG.117023.82"; exon_number "6";
chr22	StringTie	exon	31449348	31449531	1000	-	.	gene_id "MSTRG.117023"; transcript_id "MSTRG.117023.82"; exon_number "7";
chr22	StringTie	exon	31450289	31450360	1000	-	.	gene_id "MSTRG.117023"; transcript_id "MSTRG.117023.82"; exon_number "8";
chr22	StringTie	exon	31454144	31454376	1000	-	.	gene_id "MSTRG.117023"; transcript_id "MSTRG.117023.82"; exon_number "9";
chr22	StringTie	exon	31455136	31455315	1000	-	.	gene_id "MSTRG.117023"; transcript_id "MSTRG.117023.82"; exon_number "10";
chr22	StringTie	exon	31455852	31455987	1000	-	.	gene_id "MSTRG.117023"; transcript_id "MSTRG.117023.82"; exon_number "11";
chr22	StringTie	exon	31458475	31458641	1000	-	.	gene_id "MSTRG.117023"; transcript_id "MSTRG.117023.82"; exon_number "12";
chr22	StringTie	exon	31462932	31463133	1000	-	.	gene_id "MSTRG.117023"; transcript_id "MSTRG.117023.82"; exon_number "13";
chr22	StringTie	exon	31463681	31463967	1000	-	.	gene_id "MSTRG.117023"; transcript_id "MSTRG.117023.82"; exon_number "14";
chr22	StringTie	exon	31468175	31468302	1000	-	.	gene_id "MSTRG.117023"; transcript_id "MSTRG.117023.82"; exon_number "15";
chr22	StringTie	exon	31471844	31471917	1000	-	.	gene_id "MSTRG.117023"; transcript_id "MSTRG.117023.82"; exon_number "16";
chr22	StringTie	exon	31488623	31488745	1000	-	.	gene_id "MSTRG.117023"; transcript_id "MSTRG.117023.82"; exon_number "17";
chr22	StringTie	exon	31489148	31489355	1000	-	.	gene_id "MSTRG.117023"; transcript_id "MSTRG.117023.82"; exon_number "18";
chr22	StringTie	transcript	31439371	31489472	1000	-	.	gene_id "MSTRG.117023"; transcript_id "MSTRG.117023.85";
chr22	StringTie	exon	31439371	31440121	1000	-	.	gene_id "MSTRG.117023"; transcript_id "MSTRG.117023.85"; exon_number "1";
chr22	StringTie	exon	31440704	31440868	1000	-	.	gene_id "MSTRG.117023"; transcript_id "MSTRG.117023.85"; exon_number "2";
chr22	StringTie	exon	31441774	31442118	1000	-	.	gene_id "MSTRG.117023"; transcript_id "MSTRG.117023.85"; exon_number "3";
chr22	StringTie	exon	31442962	31443094	1000	-	.	gene_id "MSTRG.117023"; transcript_id "MSTRG.117023.85"; exon_number "4";
chr22	StringTie	exon	31444606	31444690	1000	-	.	gene_id "MSTRG.117023"; transcript_id "MSTRG.117023.85"; exon_number "5";
chr22	StringTie	exon	31447426	31447568	1000	-	.	gene_id "MSTRG.117023"; transcript_id "MSTRG.117023.85"; exon_number "6";
chr22	StringTie	exon	31448153	31448232	1000	-	.	gene_id "MSTRG.117023"; transcript_id "MSTRG.117023.85"; exon_number "7";
chr22	StringTie	exon	31449348	31449531	1000	-	.	gene_id "MSTRG.117023"; transcript_id "MSTRG.117023.85"; exon_number "8";
chr22	StringTie	exon	31450289	31450360	1000	-	.	gene_id "MSTRG.117023"; transcript_id "MSTRG.117023.85"; exon_number "9";
chr22	StringTie	exon	31454144	31454367	1000	-	.	gene_id "MSTRG.117023"; transcript_id "MSTRG.117023.85"; exon_number "10";
chr22	StringTie	exon	31455136	31455315	1000	-	.	gene_id "MSTRG.117023"; transcript_id "MSTRG.117023.85"; exon_number "11";
chr22	StringTie	exon	31455852	31455987	1000	-	.	gene_id "MSTRG.117023"; transcript_id "MSTRG.117023.85"; exon_number "12";
chr22	StringTie	exon	31458475	31458650	1000	-	.	gene_id "MSTRG.117023"; transcript_id "MSTRG.117023.85"; exon_number "13";
chr22	StringTie	exon	31462932	31463133	1000	-	.	gene_id "MSTRG.117023"; transcript_id "MSTRG.117023.85"; exon_number "14";
chr22	StringTie	exon	31463681	31463967	1000	-	.	gene_id "MSTRG.117023"; transcript_id "MSTRG.117023.85"; exon_number "15";
chr22	StringTie	exon	31468175	31468302	1000	-	.	gene_id "MSTRG.117023"; transcript_id "MSTRG.117023.85"; exon_number "16";
chr22	StringTie	exon	31471844	31471917	1000	-	.	gene_id "MSTRG.117023"; transcript_id "MSTRG.117023.85"; exon_number "17";
chr22	StringTie	exon	31488623	31488745	1000	-	.	gene_id "MSTRG.117023"; transcript_id "MSTRG.117023.85"; exon_number "18";
chr22	StringTie	exon	31489391	31489472	1000	-	.	gene_id "MSTRG.117023"; transcript_id "MSTRG.117023.85"; exon_number "19";
chr22	StringTie	transcript	31439373	31496352	1000	-	.	gene_id "MSTRG.117023"; transcript_id "MSTRG.117023.86";
chr22	StringTie	exon	31439373	31440121	1000	-	.	gene_id "MSTRG.117023"; transcript_id "MSTRG.117023.86"; exon_number "1";
chr22	StringTie	exon	31440704	31440868	1000	-	.	gene_id "MSTRG.117023"; transcript_id "MSTRG.117023.86"; exon_number "2";
chr22	StringTie	exon	31441774	31442118	1000	-	.	gene_id "MSTRG.117023"; transcript_id "MSTRG.117023.86"; exon_number "3";
chr22	StringTie	exon	31442962	31443094	1000	-	.	gene_id "MSTRG.117023"; transcript_id "MSTRG.117023.86"; exon_number "4";
chr22	StringTie	exon	31444606	31444690	1000	-	.	gene_id "MSTRG.117023"; transcript_id "MSTRG.117023.86"; exon_number "5";
chr22	StringTie	exon	31447426	31447565	1000	-	.	gene_id "MSTRG.117023"; transcript_id "MSTRG.117023.86"; exon_number "6";
chr22	StringTie	exon	31448153	31448232	1000	-	.	gene_id "MSTRG.117023"; transcript_id "MSTRG.117023.86"; exon_number "7";
chr22	StringTie	exon	31449348	31449531	1000	-	.	gene_id "MSTRG.117023"; transcript_id "MSTRG.117023.86"; exon_number "8";
chr22	StringTie	exon	31450289	31450360	1000	-	.	gene_id "MSTRG.117023"; transcript_id "MSTRG.117023.86"; exon_number "9";
chr22	StringTie	exon	31454144	31454367	1000	-	.	gene_id "MSTRG.117023"; transcript_id "MSTRG.117023.86"; exon_number "10";
chr22	StringTie	exon	31455136	31455315	1000	-	.	gene_id "MSTRG.117023"; transcript_id "MSTRG.117023.86"; exon_number "11";
chr22	StringTie	exon	31455852	31455987	1000	-	.	gene_id "MSTRG.117023"; transcript_id "MSTRG.117023.86"; exon_number "12";
chr22	StringTie	exon	31458475	31458650	1000	-	.	gene_id "MSTRG.117023"; transcript_id "MSTRG.117023.86"; exon_number "13";
chr22	StringTie	exon	31462932	31463133	1000	-	.	gene_id "MSTRG.117023"; transcript_id "MSTRG.117023.86"; exon_number "14";
chr22	StringTie	exon	31463681	31463967	1000	-	.	gene_id "MSTRG.117023"; transcript_id "MSTRG.117023.86"; exon_number "15";
chr22	StringTie	exon	31468175	31468302	1000	-	.	gene_id "MSTRG.117023"; transcript_id "MSTRG.117023.86"; exon_number "16";
chr22	StringTie	exon	31471844	31471917	1000	-	.	gene_id "MSTRG.117023"; transcript_id "MSTRG.117023.86"; exon_number "17";
chr22	StringTie	exon	31488623	31488745	1000	-	.	gene_id "MSTRG.117023"; transcript_id "MSTRG.117023.86"; exon_number "18";
chr22	StringTie	exon	31495953	31496201	1000	-	.	gene_id "MSTRG.117023"; transcript_id "MSTRG.117023.86"; exon_number "19";
chr22	StringTie	exon	31496235	31496352	1000	-	.	gene_id "MSTRG.117023"; transcript_id "MSTRG.117023.86"; exon_number "20";
chr22	StringTie	transcript	31439378	31496449	1000	-	.	gene_id "MSTRG.117023"; transcript_id "MSTRG.117023.88";
chr22	StringTie	exon	31439378	31440121	1000	-	.	gene_id "MSTRG.117023"; transcript_id "MSTRG.117023.88"; exon_number "1";
chr22	StringTie	exon	31440704	31440868	1000	-	.	gene_id "MSTRG.117023"; transcript_id "MSTRG.117023.88"; exon_number "2";
chr22	StringTie	exon	31441774	31442118	1000	-	.	gene_id "MSTRG.117023"; transcript_id "MSTRG.117023.88"; exon_number "3";
chr22	StringTie	exon	31442962	31443094	1000	-	.	gene_id "MSTRG.117023"; transcript_id "MSTRG.117023.88"; exon_number "4";
chr22	StringTie	exon	31444606	31444690	1000	-	.	gene_id "MSTRG.117023"; transcript_id "MSTRG.117023.88"; exon_number "5";
chr22	StringTie	exon	31447426	31447565	1000	-	.	gene_id "MSTRG.117023"; transcript_id "MSTRG.117023.88"; exon_number "6";
chr22	StringTie	exon	31448153	31448232	1000	-	.	gene_id "MSTRG.117023"; transcript_id "MSTRG.117023.88"; exon_number "7";
chr22	StringTie	exon	31449348	31449531	1000	-	.	gene_id "MSTRG.117023"; transcript_id "MSTRG.117023.88"; exon_number "8";
chr22	StringTie	exon	31450289	31450360	1000	-	.	gene_id "MSTRG.117023"; transcript_id "MSTRG.117023.88"; exon_number "9";
chr22	StringTie	exon	31454144	31454376	1000	-	.	gene_id "MSTRG.117023"; transcript_id "MSTRG.117023.88"; exon_number "10";
chr22	StringTie	exon	31455136	31455315	1000	-	.	gene_id "MSTRG.117023"; transcript_id "MSTRG.117023.88"; exon_number "11";
chr22	StringTie	exon	31455852	31455987	1000	-	.	gene_id "MSTRG.117023"; transcript_id "MSTRG.117023.88"; exon_number "12";
chr22	StringTie	exon	31458475	31458650	1000	-	.	gene_id "MSTRG.117023"; transcript_id "MSTRG.117023.88"; exon_number "13";
chr22	StringTie	exon	31462932	31463133	1000	-	.	gene_id "MSTRG.117023"; transcript_id "MSTRG.117023.88"; exon_number "14";
chr22	StringTie	exon	31463681	31463967	1000	-	.	gene_id "MSTRG.117023"; transcript_id "MSTRG.117023.88"; exon_number "15";
chr22	StringTie	exon	31468175	31468302	1000	-	.	gene_id "MSTRG.117023"; transcript_id "MSTRG.117023.88"; exon_number "16";
chr22	StringTie	exon	31471844	31471917	1000	-	.	gene_id "MSTRG.117023"; transcript_id "MSTRG.117023.88"; exon_number "17";
chr22	StringTie	exon	31488623	31488745	1000	-	.	gene_id "MSTRG.117023"; transcript_id "MSTRG.117023.88"; exon_number "18";
chr22	StringTie	exon	31496418	31496449	1000	-	.	gene_id "MSTRG.117023"; transcript_id "MSTRG.117023.88"; exon_number "19";
chr22	StringTie	transcript	31439389	31489937	1000	-	.	gene_id "MSTRG.117023"; transcript_id "MSTRG.117023.89";
chr22	StringTie	exon	31439389	31440121	1000	-	.	gene_id "MSTRG.117023"; transcript_id "MSTRG.117023.89"; exon_number "1";
chr22	StringTie	exon	31440704	31440868	1000	-	.	gene_id "MSTRG.117023"; transcript_id "MSTRG.117023.89"; exon_number "2";
chr22	StringTie	exon	31441774	31442118	1000	-	.	gene_id "MSTRG.117023"; transcript_id "MSTRG.117023.89"; exon_number "3";
chr22	StringTie	exon	31442962	31443094	1000	-	.	gene_id "MSTRG.117023"; transcript_id "MSTRG.117023.89"; exon_number "4";
chr22	StringTie	exon	31444606	31444690	1000	-	.	gene_id "MSTRG.117023"; transcript_id "MSTRG.117023.89"; exon_number "5";
chr22	StringTie	exon	31447426	31447568	1000	-	.	gene_id "MSTRG.117023"; transcript_id "MSTRG.117023.89"; exon_number "6";
chr22	StringTie	exon	31448153	31448232	1000	-	.	gene_id "MSTRG.117023"; transcript_id "MSTRG.117023.89"; exon_number "7";
chr22	StringTie	exon	31449348	31449531	1000	-	.	gene_id "MSTRG.117023"; transcript_id "MSTRG.117023.89"; exon_number "8";
chr22	StringTie	exon	31450289	31450360	1000	-	.	gene_id "MSTRG.117023"; transcript_id "MSTRG.117023.89"; exon_number "9";
chr22	StringTie	exon	31454144	31454376	1000	-	.	gene_id "MSTRG.117023"; transcript_id "MSTRG.117023.89"; exon_number "10";
chr22	StringTie	exon	31455136	31455315	1000	-	.	gene_id "MSTRG.117023"; transcript_id "MSTRG.117023.89"; exon_number "11";
chr22	StringTie	exon	31455822	31455987	1000	-	.	gene_id "MSTRG.117023"; transcript_id "MSTRG.117023.89"; exon_number "12";
chr22	StringTie	exon	31458475	31458650	1000	-	.	gene_id "MSTRG.117023"; transcript_id "MSTRG.117023.89"; exon_number "13";
chr22	StringTie	exon	31462932	31463133	1000	-	.	gene_id "MSTRG.117023"; transcript_id "MSTRG.117023.89"; exon_number "14";
chr22	StringTie	exon	31463681	31463967	1000	-	.	gene_id "MSTRG.117023"; transcript_id "MSTRG.117023.89"; exon_number "15";
chr22	StringTie	exon	31468175	31468302	1000	-	.	gene_id "MSTRG.117023"; transcript_id "MSTRG.117023.89"; exon_number "16";
chr22	StringTie	exon	31471844	31471917	1000	-	.	gene_id "MSTRG.117023"; transcript_id "MSTRG.117023.89"; exon_number "17";
chr22	StringTie	exon	31488623	31488745	1000	-	.	gene_id "MSTRG.117023"; transcript_id "MSTRG.117023.89"; exon_number "18";
chr22	StringTie	exon	31489905	31489937	1000	-	.	gene_id "MSTRG.117023"; transcript_id "MSTRG.117023.89"; exon_number "19";
chr22	StringTie	transcript	31420248	31489800	1000	-	.	gene_id "MSTRG.117023"; transcript_id "MSTRG.117023.9";
chr22	StringTie	exon	31420248	31420303	1000	-	.	gene_id "MSTRG.117023"; transcript_id "MSTRG.117023.9"; exon_number "1";
chr22	StringTie	exon	31437686	31440121	1000	-	.	gene_id "MSTRG.117023"; transcript_id "MSTRG.117023.9"; exon_number "2";
chr22	StringTie	exon	31440704	31440868	1000	-	.	gene_id "MSTRG.117023"; transcript_id "MSTRG.117023.9"; exon_number "3";
chr22	StringTie	exon	31441774	31442118	1000	-	.	gene_id "MSTRG.117023"; transcript_id "MSTRG.117023.9"; exon_number "4";
chr22	StringTie	exon	31442962	31443094	1000	-	.	gene_id "MSTRG.117023"; transcript_id "MSTRG.117023.9"; exon_number "5";
chr22	StringTie	exon	31444606	31444690	1000	-	.	gene_id "MSTRG.117023"; transcript_id "MSTRG.117023.9"; exon_number "6";
chr22	StringTie	exon	31447426	31447565	1000	-	.	gene_id "MSTRG.117023"; transcript_id "MSTRG.117023.9"; exon_number "7";
chr22	StringTie	exon	31448153	31448232	1000	-	.	gene_id "MSTRG.117023"; transcript_id "MSTRG.117023.9"; exon_number "8";
chr22	StringTie	exon	31449348	31449531	1000	-	.	gene_id "MSTRG.117023"; transcript_id "MSTRG.117023.9"; exon_number "9";
chr22	StringTie	exon	31450289	31450360	1000	-	.	gene_id "MSTRG.117023"; transcript_id "MSTRG.117023.9"; exon_number "10";
chr22	StringTie	exon	31454144	31454376	1000	-	.	gene_id "MSTRG.117023"; transcript_id "MSTRG.117023.9"; exon_number "11";
chr22	StringTie	exon	31455136	31455315	1000	-	.	gene_id "MSTRG.117023"; transcript_id "MSTRG.117023.9"; exon_number "12";
chr22	StringTie	exon	31455852	31455987	1000	-	.	gene_id "MSTRG.117023"; transcript_id "MSTRG.117023.9"; exon_number "13";
chr22	StringTie	exon	31458475	31458650	1000	-	.	gene_id "MSTRG.117023"; transcript_id "MSTRG.117023.9"; exon_number "14";
chr22	StringTie	exon	31462932	31463133	1000	-	.	gene_id "MSTRG.117023"; transcript_id "MSTRG.117023.9"; exon_number "15";
chr22	StringTie	exon	31463681	31463967	1000	-	.	gene_id "MSTRG.117023"; transcript_id "MSTRG.117023.9"; exon_number "16";
chr22	StringTie	exon	31468175	31468302	1000	-	.	gene_id "MSTRG.117023"; transcript_id "MSTRG.117023.9"; exon_number "17";
chr22	StringTie	exon	31471844	31471917	1000	-	.	gene_id "MSTRG.117023"; transcript_id "MSTRG.117023.9"; exon_number "18";
chr22	StringTie	exon	31488623	31488745	1000	-	.	gene_id "MSTRG.117023"; transcript_id "MSTRG.117023.9"; exon_number "19";
chr22	StringTie	exon	31489694	31489800	1000	-	.	gene_id "MSTRG.117023"; transcript_id "MSTRG.117023.9"; exon_number "20";
chr22	StringTie	transcript	31439391	31489794	1000	-	.	gene_id "MSTRG.117023"; transcript_id "MSTRG.117023.90";
chr22	StringTie	exon	31439391	31440121	1000	-	.	gene_id "MSTRG.117023"; transcript_id "MSTRG.117023.90"; exon_number "1";
chr22	StringTie	exon	31440704	31440868	1000	-	.	gene_id "MSTRG.117023"; transcript_id "MSTRG.117023.90"; exon_number "2";
chr22	StringTie	exon	31441774	31442118	1000	-	.	gene_id "MSTRG.117023"; transcript_id "MSTRG.117023.90"; exon_number "3";
chr22	StringTie	exon	31442962	31443094	1000	-	.	gene_id "MSTRG.117023"; transcript_id "MSTRG.117023.90"; exon_number "4";
chr22	StringTie	exon	31444606	31444690	1000	-	.	gene_id "MSTRG.117023"; transcript_id "MSTRG.117023.90"; exon_number "5";
chr22	StringTie	exon	31447426	31447568	1000	-	.	gene_id "MSTRG.117023"; transcript_id "MSTRG.117023.90"; exon_number "6";
chr22	StringTie	exon	31448153	31448232	1000	-	.	gene_id "MSTRG.117023"; transcript_id "MSTRG.117023.90"; exon_number "7";
chr22	StringTie	exon	31449348	31449529	1000	-	.	gene_id "MSTRG.117023"; transcript_id "MSTRG.117023.90"; exon_number "8";
chr22	StringTie	exon	31450286	31450360	1000	-	.	gene_id "MSTRG.117023"; transcript_id "MSTRG.117023.90"; exon_number "9";
chr22	StringTie	exon	31454144	31454376	1000	-	.	gene_id "MSTRG.117023"; transcript_id "MSTRG.117023.90"; exon_number "10";
chr22	StringTie	exon	31455136	31455315	1000	-	.	gene_id "MSTRG.117023"; transcript_id "MSTRG.117023.90"; exon_number "11";
chr22	StringTie	exon	31455852	31455987	1000	-	.	gene_id "MSTRG.117023"; transcript_id "MSTRG.117023.90"; exon_number "12";
chr22	StringTie	exon	31458475	31458650	1000	-	.	gene_id "MSTRG.117023"; transcript_id "MSTRG.117023.90"; exon_number "13";
chr22	StringTie	exon	31462932	31463133	1000	-	.	gene_id "MSTRG.117023"; transcript_id "MSTRG.117023.90"; exon_number "14";
chr22	StringTie	exon	31463681	31463967	1000	-	.	gene_id "MSTRG.117023"; transcript_id "MSTRG.117023.90"; exon_number "15";
chr22	StringTie	exon	31468175	31468302	1000	-	.	gene_id "MSTRG.117023"; transcript_id "MSTRG.117023.90"; exon_number "16";
chr22	StringTie	exon	31471844	31471917	1000	-	.	gene_id "MSTRG.117023"; transcript_id "MSTRG.117023.90"; exon_number "17";
chr22	StringTie	exon	31488623	31488745	1000	-	.	gene_id "MSTRG.117023"; transcript_id "MSTRG.117023.90"; exon_number "18";
chr22	StringTie	exon	31489694	31489794	1000	-	.	gene_id "MSTRG.117023"; transcript_id "MSTRG.117023.90"; exon_number "19";
chr22	StringTie	transcript	31453309	31489795	1000	-	.	gene_id "MSTRG.117023"; transcript_id "MSTRG.117023.95";
chr22	StringTie	exon	31453309	31454440	1000	-	.	gene_id "MSTRG.117023"; transcript_id "MSTRG.117023.95"; exon_number "1";
chr22	StringTie	exon	31455136	31455315	1000	-	.	gene_id "MSTRG.117023"; transcript_id "MSTRG.117023.95"; exon_number "2";
chr22	StringTie	exon	31455852	31455987	1000	-	.	gene_id "MSTRG.117023"; transcript_id "MSTRG.117023.95"; exon_number "3";
chr22	StringTie	exon	31458475	31458650	1000	-	.	gene_id "MSTRG.117023"; transcript_id "MSTRG.117023.95"; exon_number "4";
chr22	StringTie	exon	31462932	31463133	1000	-	.	gene_id "MSTRG.117023"; transcript_id "MSTRG.117023.95"; exon_number "5";
chr22	StringTie	exon	31463681	31463967	1000	-	.	gene_id "MSTRG.117023"; transcript_id "MSTRG.117023.95"; exon_number "6";
chr22	StringTie	exon	31468175	31468302	1000	-	.	gene_id "MSTRG.117023"; transcript_id "MSTRG.117023.95"; exon_number "7";
chr22	StringTie	exon	31471844	31471917	1000	-	.	gene_id "MSTRG.117023"; transcript_id "MSTRG.117023.95"; exon_number "8";
chr22	StringTie	exon	31488623	31488745	1000	-	.	gene_id "MSTRG.117023"; transcript_id "MSTRG.117023.95"; exon_number "9";
chr22	StringTie	exon	31489694	31489795	1000	-	.	gene_id "MSTRG.117023"; transcript_id "MSTRG.117023.95"; exon_number "10";
chr22	StringTie	transcript	31479383	31479489	1000	-	.	gene_id "MSTRG.117024"; transcript_id "ENST00000362378"; gene_name "RNU6-28P"; ref_gene_id "ENSG00000199248";
chr22	StringTie	exon	31479383	31479489	1000	-	.	gene_id "MSTRG.117024"; transcript_id "ENST00000362378"; exon_number "1"; gene_name "RNU6-28P"; ref_gene_id "ENSG00000199248";
chr22	StringTie	transcript	31521199	31521592	1000	-	.	gene_id "MSTRG.117025"; transcript_id "ENST00000444403"; gene_name "H2AFZP6"; ref_gene_id "ENSG00000233733";
chr22	StringTie	exon	31521199	31521592	1000	-	.	gene_id "MSTRG.117025"; transcript_id "ENST00000444403"; exon_number "1"; gene_name "H2AFZP6"; ref_gene_id "ENSG00000233733";
chr22	StringTie	transcript	31538352	31538589	1000	-	.	gene_id "MSTRG.117026"; transcript_id "ENST00000416920"; gene_name "RP11-247I13.6"; ref_gene_id "ENSG00000229169";
chr22	StringTie	exon	31538352	31538589	1000	-	.	gene_id "MSTRG.117026"; transcript_id "ENST00000416920"; exon_number "1"; gene_name "RP11-247I13.6"; ref_gene_id "ENSG00000229169";
chr22	StringTie	transcript	31559483	31559939	1000	+	.	gene_id "MSTRG.117027"; transcript_id "ENST00000445477"; gene_name "RP11-247I13.3"; ref_gene_id "ENSG00000214093";
chr22	StringTie	exon	31559483	31559939	1000	+	.	gene_id "MSTRG.117027"; transcript_id "ENST00000445477"; exon_number "1"; gene_name "RP11-247I13.3"; ref_gene_id "ENSG00000214093";
chr22	StringTie	transcript	31580472	31590086	1000	-	.	gene_id "MSTRG.117028"; transcript_id "MSTRG.117028.1";
chr22	StringTie	exon	31580472	31580875	1000	-	.	gene_id "MSTRG.117028"; transcript_id "MSTRG.117028.1"; exon_number "1";
chr22	StringTie	exon	31589915	31590086	1000	-	.	gene_id "MSTRG.117028"; transcript_id "MSTRG.117028.1"; exon_number "2";
chr22	StringTie	transcript	31586699	31594022	1000	-	.	gene_id "MSTRG.117028"; transcript_id "MSTRG.117028.2";
chr22	StringTie	exon	31586699	31586875	1000	-	.	gene_id "MSTRG.117028"; transcript_id "MSTRG.117028.2"; exon_number "1";
chr22	StringTie	exon	31589915	31590219	1000	-	.	gene_id "MSTRG.117028"; transcript_id "MSTRG.117028.2"; exon_number "2";
chr22	StringTie	exon	31593191	31594022	1000	-	.	gene_id "MSTRG.117028"; transcript_id "MSTRG.117028.2"; exon_number "3";
chr22	StringTie	transcript	31590999	31594186	1000	-	.	gene_id "MSTRG.117028"; transcript_id "MSTRG.117028.3";
chr22	StringTie	exon	31590999	31593307	1000	-	.	gene_id "MSTRG.117028"; transcript_id "MSTRG.117028.3"; exon_number "1";
chr22	StringTie	exon	31593424	31594186	1000	-	.	gene_id "MSTRG.117028"; transcript_id "MSTRG.117028.3"; exon_number "2";
chr22	StringTie	transcript	31618515	31630824	1000	-	.	gene_id "MSTRG.117029"; transcript_id "ENST00000266095"; gene_name "PISD"; ref_gene_id "ENSG00000241878";
chr22	StringTie	exon	31618515	31619836	1000	-	.	gene_id "MSTRG.117029"; transcript_id "ENST00000266095"; exon_number "1"; gene_name "PISD"; ref_gene_id "ENSG00000241878";
chr22	StringTie	exon	31620553	31620713	1000	-	.	gene_id "MSTRG.117029"; transcript_id "ENST00000266095"; exon_number "2"; gene_name "PISD"; ref_gene_id "ENSG00000241878";
chr22	StringTie	exon	31620996	31621142	1000	-	.	gene_id "MSTRG.117029"; transcript_id "ENST00000266095"; exon_number "3"; gene_name "PISD"; ref_gene_id "ENSG00000241878";
chr22	StringTie	exon	31621334	31621472	1000	-	.	gene_id "MSTRG.117029"; transcript_id "ENST00000266095"; exon_number "4"; gene_name "PISD"; ref_gene_id "ENSG00000241878";
chr22	StringTie	exon	31621649	31621885	1000	-	.	gene_id "MSTRG.117029"; transcript_id "ENST00000266095"; exon_number "5"; gene_name "PISD"; ref_gene_id "ENSG00000241878";
chr22	StringTie	exon	31623684	31623849	1000	-	.	gene_id "MSTRG.117029"; transcript_id "ENST00000266095"; exon_number "6"; gene_name "PISD"; ref_gene_id "ENSG00000241878";
chr22	StringTie	exon	31625763	31626016	1000	-	.	gene_id "MSTRG.117029"; transcript_id "ENST00000266095"; exon_number "7"; gene_name "PISD"; ref_gene_id "ENSG00000241878";
chr22	StringTie	exon	31628003	31628210	1000	-	.	gene_id "MSTRG.117029"; transcript_id "ENST00000266095"; exon_number "8"; gene_name "PISD"; ref_gene_id "ENSG00000241878";
chr22	StringTie	exon	31630804	31630824	1000	-	.	gene_id "MSTRG.117029"; transcript_id "ENST00000266095"; exon_number "9"; gene_name "PISD"; ref_gene_id "ENSG00000241878";
chr22	StringTie	transcript	31618491	31628221	1000	-	.	gene_id "MSTRG.117029"; transcript_id "ENST00000382151"; gene_name "PISD"; ref_gene_id "ENSG00000241878";
chr22	StringTie	exon	31618491	31619836	1000	-	.	gene_id "MSTRG.117029"; transcript_id "ENST00000382151"; exon_number "1"; gene_name "PISD"; ref_gene_id "ENSG00000241878";
chr22	StringTie	exon	31620553	31620713	1000	-	.	gene_id "MSTRG.117029"; transcript_id "ENST00000382151"; exon_number "2"; gene_name "PISD"; ref_gene_id "ENSG00000241878";
chr22	StringTie	exon	31620996	31621142	1000	-	.	gene_id "MSTRG.117029"; transcript_id "ENST00000382151"; exon_number "3"; gene_name "PISD"; ref_gene_id "ENSG00000241878";
chr22	StringTie	exon	31621334	31621472	1000	-	.	gene_id "MSTRG.117029"; transcript_id "ENST00000382151"; exon_number "4"; gene_name "PISD"; ref_gene_id "ENSG00000241878";
chr22	StringTie	exon	31621649	31621885	1000	-	.	gene_id "MSTRG.117029"; transcript_id "ENST00000382151"; exon_number "5"; gene_name "PISD"; ref_gene_id "ENSG00000241878";
chr22	StringTie	exon	31623684	31623849	1000	-	.	gene_id "MSTRG.117029"; transcript_id "ENST00000382151"; exon_number "6"; gene_name "PISD"; ref_gene_id "ENSG00000241878";
chr22	StringTie	exon	31625763	31626016	1000	-	.	gene_id "MSTRG.117029"; transcript_id "ENST00000382151"; exon_number "7"; gene_name "PISD"; ref_gene_id "ENSG00000241878";
chr22	StringTie	exon	31628003	31628221	1000	-	.	gene_id "MSTRG.117029"; transcript_id "ENST00000382151"; exon_number "8"; gene_name "PISD"; ref_gene_id "ENSG00000241878";
chr22	StringTie	transcript	31618614	31630831	1000	-	.	gene_id "MSTRG.117029"; transcript_id "ENST00000397500"; gene_name "PISD"; ref_gene_id "ENSG00000241878";
chr22	StringTie	exon	31618614	31619836	1000	-	.	gene_id "MSTRG.117029"; transcript_id "ENST00000397500"; exon_number "1"; gene_name "PISD"; ref_gene_id "ENSG00000241878";
chr22	StringTie	exon	31620996	31621142	1000	-	.	gene_id "MSTRG.117029"; transcript_id "ENST00000397500"; exon_number "2"; gene_name "PISD"; ref_gene_id "ENSG00000241878";
chr22	StringTie	exon	31621334	31621472	1000	-	.	gene_id "MSTRG.117029"; transcript_id "ENST00000397500"; exon_number "3"; gene_name "PISD"; ref_gene_id "ENSG00000241878";
chr22	StringTie	exon	31621649	31621885	1000	-	.	gene_id "MSTRG.117029"; transcript_id "ENST00000397500"; exon_number "4"; gene_name "PISD"; ref_gene_id "ENSG00000241878";
chr22	StringTie	exon	31623684	31623849	1000	-	.	gene_id "MSTRG.117029"; transcript_id "ENST00000397500"; exon_number "5"; gene_name "PISD"; ref_gene_id "ENSG00000241878";
chr22	StringTie	exon	31625763	31626016	1000	-	.	gene_id "MSTRG.117029"; transcript_id "ENST00000397500"; exon_number "6"; gene_name "PISD"; ref_gene_id "ENSG00000241878";
chr22	StringTie	exon	31630804	31630831	1000	-	.	gene_id "MSTRG.117029"; transcript_id "ENST00000397500"; exon_number "7"; gene_name "PISD"; ref_gene_id "ENSG00000241878";
chr22	StringTie	transcript	31621054	31628982	1000	-	.	gene_id "MSTRG.117029"; transcript_id "ENST00000422020"; gene_name "PISD"; ref_gene_id "ENSG00000241878";
chr22	StringTie	exon	31621054	31621142	1000	-	.	gene_id "MSTRG.117029"; transcript_id "ENST00000422020"; exon_number "1"; gene_name "PISD"; ref_gene_id "ENSG00000241878";
chr22	StringTie	exon	31621334	31621472	1000	-	.	gene_id "MSTRG.117029"; transcript_id "ENST00000422020"; exon_number "2"; gene_name "PISD"; ref_gene_id "ENSG00000241878";
chr22	StringTie	exon	31621649	31621885	1000	-	.	gene_id "MSTRG.117029"; transcript_id "ENST00000422020"; exon_number "3"; gene_name "PISD"; ref_gene_id "ENSG00000241878";
chr22	StringTie	exon	31623684	31623849	1000	-	.	gene_id "MSTRG.117029"; transcript_id "ENST00000422020"; exon_number "4"; gene_name "PISD"; ref_gene_id "ENSG00000241878";
chr22	StringTie	exon	31625763	31626016	1000	-	.	gene_id "MSTRG.117029"; transcript_id "ENST00000422020"; exon_number "5"; gene_name "PISD"; ref_gene_id "ENSG00000241878";
chr22	StringTie	exon	31628853	31628982	1000	-	.	gene_id "MSTRG.117029"; transcript_id "ENST00000422020"; exon_number "6"; gene_name "PISD"; ref_gene_id "ENSG00000241878";
chr22	StringTie	transcript	31623684	31638445	1000	-	.	gene_id "MSTRG.117029"; transcript_id "ENST00000429683"; gene_name "PISD"; ref_gene_id "ENSG00000241878";
chr22	StringTie	exon	31623684	31623849	1000	-	.	gene_id "MSTRG.117029"; transcript_id "ENST00000429683"; exon_number "1"; gene_name "PISD"; ref_gene_id "ENSG00000241878";
chr22	StringTie	exon	31625763	31626016	1000	-	.	gene_id "MSTRG.117029"; transcript_id "ENST00000429683"; exon_number "2"; gene_name "PISD"; ref_gene_id "ENSG00000241878";
chr22	StringTie	exon	31632183	31632291	1000	-	.	gene_id "MSTRG.117029"; transcript_id "ENST00000429683"; exon_number "3"; gene_name "PISD"; ref_gene_id "ENSG00000241878";
chr22	StringTie	exon	31638366	31638445	1000	-	.	gene_id "MSTRG.117029"; transcript_id "ENST00000429683"; exon_number "4"; gene_name "PISD"; ref_gene_id "ENSG00000241878";
chr22	StringTie	transcript	31623684	31638405	1000	-	.	gene_id "MSTRG.117029"; transcript_id "ENST00000431201"; gene_name "PISD"; ref_gene_id "ENSG00000241878";
chr22	StringTie	exon	31623684	31623849	1000	-	.	gene_id "MSTRG.117029"; transcript_id "ENST00000431201"; exon_number "1"; gene_name "PISD"; ref_gene_id "ENSG00000241878";
chr22	StringTie	exon	31625763	31626016	1000	-	.	gene_id "MSTRG.117029"; transcript_id "ENST00000431201"; exon_number "2"; gene_name "PISD"; ref_gene_id "ENSG00000241878";
chr22	StringTie	exon	31638366	31638405	1000	-	.	gene_id "MSTRG.117029"; transcript_id "ENST00000431201"; exon_number "3"; gene_name "PISD"; ref_gene_id "ENSG00000241878";
chr22	StringTie	transcript	31618977	31662180	1000	-	.	gene_id "MSTRG.117029"; transcript_id "ENST00000435900"; gene_name "PISD"; ref_gene_id "ENSG00000241878";
chr22	StringTie	exon	31618977	31619836	1000	-	.	gene_id "MSTRG.117029"; transcript_id "ENST00000435900"; exon_number "1"; gene_name "PISD"; ref_gene_id "ENSG00000241878";
chr22	StringTie	exon	31620553	31620599	1000	-	.	gene_id "MSTRG.117029"; transcript_id "ENST00000435900"; exon_number "2"; gene_name "PISD"; ref_gene_id "ENSG00000241878";
chr22	StringTie	exon	31620996	31621142	1000	-	.	gene_id "MSTRG.117029"; transcript_id "ENST00000435900"; exon_number "3"; gene_name "PISD"; ref_gene_id "ENSG00000241878";
chr22	StringTie	exon	31621334	31621472	1000	-	.	gene_id "MSTRG.117029"; transcript_id "ENST00000435900"; exon_number "4"; gene_name "PISD"; ref_gene_id "ENSG00000241878";
chr22	StringTie	exon	31621649	31621885	1000	-	.	gene_id "MSTRG.117029"; transcript_id "ENST00000435900"; exon_number "5"; gene_name "PISD"; ref_gene_id "ENSG00000241878";
chr22	StringTie	exon	31648101	31648276	1000	-	.	gene_id "MSTRG.117029"; transcript_id "ENST00000435900"; exon_number "6"; gene_name "PISD"; ref_gene_id "ENSG00000241878";
chr22	StringTie	exon	31650699	31650778	1000	-	.	gene_id "MSTRG.117029"; transcript_id "ENST00000435900"; exon_number "7"; gene_name "PISD"; ref_gene_id "ENSG00000241878";
chr22	StringTie	exon	31662144	31662180	1000	-	.	gene_id "MSTRG.117029"; transcript_id "ENST00000435900"; exon_number "8"; gene_name "PISD"; ref_gene_id "ENSG00000241878";
chr22	StringTie	transcript	31618511	31662221	1000	-	.	gene_id "MSTRG.117029"; transcript_id "ENST00000437808"; gene_name "PISD"; ref_gene_id "ENSG00000241878";
chr22	StringTie	exon	31618511	31619836	1000	-	.	gene_id "MSTRG.117029"; transcript_id "ENST00000437808"; exon_number "1"; gene_name "PISD"; ref_gene_id "ENSG00000241878";
chr22	StringTie	exon	31620553	31620713	1000	-	.	gene_id "MSTRG.117029"; transcript_id "ENST00000437808"; exon_number "2"; gene_name "PISD"; ref_gene_id "ENSG00000241878";
chr22	StringTie	exon	31620996	31621142	1000	-	.	gene_id "MSTRG.117029"; transcript_id "ENST00000437808"; exon_number "3"; gene_name "PISD"; ref_gene_id "ENSG00000241878";
chr22	StringTie	exon	31621334	31621472	1000	-	.	gene_id "MSTRG.117029"; transcript_id "ENST00000437808"; exon_number "4"; gene_name "PISD"; ref_gene_id "ENSG00000241878";
chr22	StringTie	exon	31621649	31621885	1000	-	.	gene_id "MSTRG.117029"; transcript_id "ENST00000437808"; exon_number "5"; gene_name "PISD"; ref_gene_id "ENSG00000241878";
chr22	StringTie	exon	31648101	31648276	1000	-	.	gene_id "MSTRG.117029"; transcript_id "ENST00000437808"; exon_number "6"; gene_name "PISD"; ref_gene_id "ENSG00000241878";
chr22	StringTie	exon	31662144	31662221	1000	-	.	gene_id "MSTRG.117029"; transcript_id "ENST00000437808"; exon_number "7"; gene_name "PISD"; ref_gene_id "ENSG00000241878";
chr22	StringTie	transcript	31619103	31662432	1000	-	.	gene_id "MSTRG.117029"; transcript_id "ENST00000439502"; gene_name "PISD"; ref_gene_id "ENSG00000241878";
chr22	StringTie	exon	31619103	31619836	1000	-	.	gene_id "MSTRG.117029"; transcript_id "ENST00000439502"; exon_number "1"; gene_name "PISD"; ref_gene_id "ENSG00000241878";
chr22	StringTie	exon	31620553	31620713	1000	-	.	gene_id "MSTRG.117029"; transcript_id "ENST00000439502"; exon_number "2"; gene_name "PISD"; ref_gene_id "ENSG00000241878";
chr22	StringTie	exon	31620996	31621142	1000	-	.	gene_id "MSTRG.117029"; transcript_id "ENST00000439502"; exon_number "3"; gene_name "PISD"; ref_gene_id "ENSG00000241878";
chr22	StringTie	exon	31621334	31621472	1000	-	.	gene_id "MSTRG.117029"; transcript_id "ENST00000439502"; exon_number "4"; gene_name "PISD"; ref_gene_id "ENSG00000241878";
chr22	StringTie	exon	31621649	31621885	1000	-	.	gene_id "MSTRG.117029"; transcript_id "ENST00000439502"; exon_number "5"; gene_name "PISD"; ref_gene_id "ENSG00000241878";
chr22	StringTie	exon	31648101	31648276	1000	-	.	gene_id "MSTRG.117029"; transcript_id "ENST00000439502"; exon_number "6"; gene_name "PISD"; ref_gene_id "ENSG00000241878";
chr22	StringTie	exon	31650699	31650778	1000	-	.	gene_id "MSTRG.117029"; transcript_id "ENST00000439502"; exon_number "7"; gene_name "PISD"; ref_gene_id "ENSG00000241878";
chr22	StringTie	exon	31662144	31662432	1000	-	.	gene_id "MSTRG.117029"; transcript_id "ENST00000439502"; exon_number "8"; gene_name "PISD"; ref_gene_id "ENSG00000241878";
chr22	StringTie	transcript	31621862	31626294	1000	-	.	gene_id "MSTRG.117029"; transcript_id "ENST00000442379"; gene_name "PISD"; ref_gene_id "ENSG00000241878";
chr22	StringTie	exon	31621862	31621885	1000	-	.	gene_id "MSTRG.117029"; transcript_id "ENST00000442379"; exon_number "1"; gene_name "PISD"; ref_gene_id "ENSG00000241878";
chr22	StringTie	exon	31623684	31623849	1000	-	.	gene_id "MSTRG.117029"; transcript_id "ENST00000442379"; exon_number "2"; gene_name "PISD"; ref_gene_id "ENSG00000241878";
chr22	StringTie	exon	31625763	31626294	1000	-	.	gene_id "MSTRG.117029"; transcript_id "ENST00000442379"; exon_number "3"; gene_name "PISD"; ref_gene_id "ENSG00000241878";
chr22	StringTie	transcript	31618491	31662215	1000	-	.	gene_id "MSTRG.117029"; transcript_id "ENST00000460723"; gene_name "PISD"; ref_gene_id "ENSG00000241878";
chr22	StringTie	exon	31618491	31619836	1000	-	.	gene_id "MSTRG.117029"; transcript_id "ENST00000460723"; exon_number "1"; gene_name "PISD"; ref_gene_id "ENSG00000241878";
chr22	StringTie	exon	31620553	31620713	1000	-	.	gene_id "MSTRG.117029"; transcript_id "ENST00000460723"; exon_number "2"; gene_name "PISD"; ref_gene_id "ENSG00000241878";
chr22	StringTie	exon	31620996	31621142	1000	-	.	gene_id "MSTRG.117029"; transcript_id "ENST00000460723"; exon_number "3"; gene_name "PISD"; ref_gene_id "ENSG00000241878";
chr22	StringTie	exon	31621334	31621885	1000	-	.	gene_id "MSTRG.117029"; transcript_id "ENST00000460723"; exon_number "4"; gene_name "PISD"; ref_gene_id "ENSG00000241878";
chr22	StringTie	exon	31648101	31648276	1000	-	.	gene_id "MSTRG.117029"; transcript_id "ENST00000460723"; exon_number "5"; gene_name "PISD"; ref_gene_id "ENSG00000241878";
chr22	StringTie	exon	31650699	31650778	1000	-	.	gene_id "MSTRG.117029"; transcript_id "ENST00000460723"; exon_number "6"; gene_name "PISD"; ref_gene_id "ENSG00000241878";
chr22	StringTie	exon	31662144	31662215	1000	-	.	gene_id "MSTRG.117029"; transcript_id "ENST00000460723"; exon_number "7"; gene_name "PISD"; ref_gene_id "ENSG00000241878";
chr22	StringTie	transcript	31618559	31630862	1000	-	.	gene_id "MSTRG.117029"; transcript_id "ENST00000473770"; gene_name "PISD"; ref_gene_id "ENSG00000241878";
chr22	StringTie	exon	31618559	31619836	1000	-	.	gene_id "MSTRG.117029"; transcript_id "ENST00000473770"; exon_number "1"; gene_name "PISD"; ref_gene_id "ENSG00000241878";
chr22	StringTie	exon	31620553	31620713	1000	-	.	gene_id "MSTRG.117029"; transcript_id "ENST00000473770"; exon_number "2"; gene_name "PISD"; ref_gene_id "ENSG00000241878";
chr22	StringTie	exon	31620996	31621472	1000	-	.	gene_id "MSTRG.117029"; transcript_id "ENST00000473770"; exon_number "3"; gene_name "PISD"; ref_gene_id "ENSG00000241878";
chr22	StringTie	exon	31621649	31621885	1000	-	.	gene_id "MSTRG.117029"; transcript_id "ENST00000473770"; exon_number "4"; gene_name "PISD"; ref_gene_id "ENSG00000241878";
chr22	StringTie	exon	31623684	31623849	1000	-	.	gene_id "MSTRG.117029"; transcript_id "ENST00000473770"; exon_number "5"; gene_name "PISD"; ref_gene_id "ENSG00000241878";
chr22	StringTie	exon	31630804	31630862	1000	-	.	gene_id "MSTRG.117029"; transcript_id "ENST00000473770"; exon_number "6"; gene_name "PISD"; ref_gene_id "ENSG00000241878";
chr22	StringTie	transcript	31619444	31662203	1000	-	.	gene_id "MSTRG.117029"; transcript_id "ENST00000474017"; gene_name "PISD"; ref_gene_id "ENSG00000241878";
chr22	StringTie	exon	31619444	31619836	1000	-	.	gene_id "MSTRG.117029"; transcript_id "ENST00000474017"; exon_number "1"; gene_name "PISD"; ref_gene_id "ENSG00000241878";
chr22	StringTie	exon	31620553	31620713	1000	-	.	gene_id "MSTRG.117029"; transcript_id "ENST00000474017"; exon_number "2"; gene_name "PISD"; ref_gene_id "ENSG00000241878";
chr22	StringTie	exon	31620996	31621885	1000	-	.	gene_id "MSTRG.117029"; transcript_id "ENST00000474017"; exon_number "3"; gene_name "PISD"; ref_gene_id "ENSG00000241878";
chr22	StringTie	exon	31648101	31648276	1000	-	.	gene_id "MSTRG.117029"; transcript_id "ENST00000474017"; exon_number "4"; gene_name "PISD"; ref_gene_id "ENSG00000241878";
chr22	StringTie	exon	31650699	31650778	1000	-	.	gene_id "MSTRG.117029"; transcript_id "ENST00000474017"; exon_number "5"; gene_name "PISD"; ref_gene_id "ENSG00000241878";
chr22	StringTie	exon	31662144	31662203	1000	-	.	gene_id "MSTRG.117029"; transcript_id "ENST00000474017"; exon_number "6"; gene_name "PISD"; ref_gene_id "ENSG00000241878";
chr22	StringTie	transcript	31620553	31625786	1000	-	.	gene_id "MSTRG.117029"; transcript_id "ENST00000478893"; gene_name "PISD"; ref_gene_id "ENSG00000241878";
chr22	StringTie	exon	31620553	31620713	1000	-	.	gene_id "MSTRG.117029"; transcript_id "ENST00000478893"; exon_number "1"; gene_name "PISD"; ref_gene_id "ENSG00000241878";
chr22	StringTie	exon	31620996	31621142	1000	-	.	gene_id "MSTRG.117029"; transcript_id "ENST00000478893"; exon_number "2"; gene_name "PISD"; ref_gene_id "ENSG00000241878";
chr22	StringTie	exon	31621334	31621472	1000	-	.	gene_id "MSTRG.117029"; transcript_id "ENST00000478893"; exon_number "3"; gene_name "PISD"; ref_gene_id "ENSG00000241878";
chr22	StringTie	exon	31621649	31621885	1000	-	.	gene_id "MSTRG.117029"; transcript_id "ENST00000478893"; exon_number "4"; gene_name "PISD"; ref_gene_id "ENSG00000241878";
chr22	StringTie	exon	31623684	31623849	1000	-	.	gene_id "MSTRG.117029"; transcript_id "ENST00000478893"; exon_number "5"; gene_name "PISD"; ref_gene_id "ENSG00000241878";
chr22	StringTie	exon	31625581	31625786	1000	-	.	gene_id "MSTRG.117029"; transcript_id "ENST00000478893"; exon_number "6"; gene_name "PISD"; ref_gene_id "ENSG00000241878";
chr22	StringTie	transcript	31625878	31630799	1000	-	.	gene_id "MSTRG.117029"; transcript_id "ENST00000479851"; gene_name "PISD"; ref_gene_id "ENSG00000241878";
chr22	StringTie	exon	31625878	31626016	1000	-	.	gene_id "MSTRG.117029"; transcript_id "ENST00000479851"; exon_number "1"; gene_name "PISD"; ref_gene_id "ENSG00000241878";
chr22	StringTie	exon	31628853	31628981	1000	-	.	gene_id "MSTRG.117029"; transcript_id "ENST00000479851"; exon_number "2"; gene_name "PISD"; ref_gene_id "ENSG00000241878";
chr22	StringTie	exon	31629776	31629884	1000	-	.	gene_id "MSTRG.117029"; transcript_id "ENST00000479851"; exon_number "3"; gene_name "PISD"; ref_gene_id "ENSG00000241878";
chr22	StringTie	exon	31630522	31630799	1000	-	.	gene_id "MSTRG.117029"; transcript_id "ENST00000479851"; exon_number "4"; gene_name "PISD"; ref_gene_id "ENSG00000241878";
chr22	StringTie	transcript	31625822	31630006	1000	-	.	gene_id "MSTRG.117029"; transcript_id "ENST00000486675"; gene_name "PISD"; ref_gene_id "ENSG00000241878";
chr22	StringTie	exon	31625822	31626016	1000	-	.	gene_id "MSTRG.117029"; transcript_id "ENST00000486675"; exon_number "1"; gene_name "PISD"; ref_gene_id "ENSG00000241878";
chr22	StringTie	exon	31628003	31628210	1000	-	.	gene_id "MSTRG.117029"; transcript_id "ENST00000486675"; exon_number "2"; gene_name "PISD"; ref_gene_id "ENSG00000241878";
chr22	StringTie	exon	31628853	31628981	1000	-	.	gene_id "MSTRG.117029"; transcript_id "ENST00000486675"; exon_number "3"; gene_name "PISD"; ref_gene_id "ENSG00000241878";
chr22	StringTie	exon	31629702	31630006	1000	-	.	gene_id "MSTRG.117029"; transcript_id "ENST00000486675"; exon_number "4"; gene_name "PISD"; ref_gene_id "ENSG00000241878";
chr22	StringTie	transcript	31620578	31638398	1000	-	.	gene_id "MSTRG.117029"; transcript_id "ENST00000491342"; gene_name "PISD"; ref_gene_id "ENSG00000241878";
chr22	StringTie	exon	31620578	31620713	1000	-	.	gene_id "MSTRG.117029"; transcript_id "ENST00000491342"; exon_number "1"; gene_name "PISD"; ref_gene_id "ENSG00000241878";
chr22	StringTie	exon	31620996	31621142	1000	-	.	gene_id "MSTRG.117029"; transcript_id "ENST00000491342"; exon_number "2"; gene_name "PISD"; ref_gene_id "ENSG00000241878";
chr22	StringTie	exon	31621334	31621472	1000	-	.	gene_id "MSTRG.117029"; transcript_id "ENST00000491342"; exon_number "3"; gene_name "PISD"; ref_gene_id "ENSG00000241878";
chr22	StringTie	exon	31621649	31621885	1000	-	.	gene_id "MSTRG.117029"; transcript_id "ENST00000491342"; exon_number "4"; gene_name "PISD"; ref_gene_id "ENSG00000241878";
chr22	StringTie	exon	31638366	31638398	1000	-	.	gene_id "MSTRG.117029"; transcript_id "ENST00000491342"; exon_number "5"; gene_name "PISD"; ref_gene_id "ENSG00000241878";
chr22	StringTie	transcript	31621467	31621531	1000	-	.	gene_id "MSTRG.117029"; transcript_id "ENST00000613748"; gene_name "PISD"; ref_gene_id "ENSG00000241878";
chr22	StringTie	exon	31621467	31621531	1000	-	.	gene_id "MSTRG.117029"; transcript_id "ENST00000613748"; exon_number "1"; gene_name "PISD"; ref_gene_id "ENSG00000241878";
chr22	StringTie	transcript	31612022	31662467	1000	-	.	gene_id "MSTRG.117029"; transcript_id "MSTRG.117029.1";
chr22	StringTie	exon	31612022	31612042	1000	-	.	gene_id "MSTRG.117029"; transcript_id "MSTRG.117029.1"; exon_number "1";
chr22	StringTie	exon	31618462	31619836	1000	-	.	gene_id "MSTRG.117029"; transcript_id "MSTRG.117029.1"; exon_number "2";
chr22	StringTie	exon	31620553	31620713	1000	-	.	gene_id "MSTRG.117029"; transcript_id "MSTRG.117029.1"; exon_number "3";
chr22	StringTie	exon	31620996	31621142	1000	-	.	gene_id "MSTRG.117029"; transcript_id "MSTRG.117029.1"; exon_number "4";
chr22	StringTie	exon	31621334	31621472	1000	-	.	gene_id "MSTRG.117029"; transcript_id "MSTRG.117029.1"; exon_number "5";
chr22	StringTie	exon	31621649	31621885	1000	-	.	gene_id "MSTRG.117029"; transcript_id "MSTRG.117029.1"; exon_number "6";
chr22	StringTie	exon	31623684	31623849	1000	-	.	gene_id "MSTRG.117029"; transcript_id "MSTRG.117029.1"; exon_number "7";
chr22	StringTie	exon	31625763	31626016	1000	-	.	gene_id "MSTRG.117029"; transcript_id "MSTRG.117029.1"; exon_number "8";
chr22	StringTie	exon	31630804	31632291	1000	-	.	gene_id "MSTRG.117029"; transcript_id "MSTRG.117029.1"; exon_number "9";
chr22	StringTie	exon	31648101	31648276	1000	-	.	gene_id "MSTRG.117029"; transcript_id "MSTRG.117029.1"; exon_number "10";
chr22	StringTie	exon	31650699	31650778	1000	-	.	gene_id "MSTRG.117029"; transcript_id "MSTRG.117029.1"; exon_number "11";
chr22	StringTie	exon	31662144	31662467	1000	-	.	gene_id "MSTRG.117029"; transcript_id "MSTRG.117029.1"; exon_number "12";
chr22	StringTie	transcript	31617076	31662214	1000	-	.	gene_id "MSTRG.117029"; transcript_id "MSTRG.117029.10";
chr22	StringTie	exon	31617076	31619836	1000	-	.	gene_id "MSTRG.117029"; transcript_id "MSTRG.117029.10"; exon_number "1";
chr22	StringTie	exon	31620553	31620713	1000	-	.	gene_id "MSTRG.117029"; transcript_id "MSTRG.117029.10"; exon_number "2";
chr22	StringTie	exon	31620996	31621142	1000	-	.	gene_id "MSTRG.117029"; transcript_id "MSTRG.117029.10"; exon_number "3";
chr22	StringTie	exon	31621334	31621472	1000	-	.	gene_id "MSTRG.117029"; transcript_id "MSTRG.117029.10"; exon_number "4";
chr22	StringTie	exon	31621649	31621885	1000	-	.	gene_id "MSTRG.117029"; transcript_id "MSTRG.117029.10"; exon_number "5";
chr22	StringTie	exon	31623684	31623849	1000	-	.	gene_id "MSTRG.117029"; transcript_id "MSTRG.117029.10"; exon_number "6";
chr22	StringTie	exon	31625763	31626016	1000	-	.	gene_id "MSTRG.117029"; transcript_id "MSTRG.117029.10"; exon_number "7";
chr22	StringTie	exon	31630760	31632291	1000	-	.	gene_id "MSTRG.117029"; transcript_id "MSTRG.117029.10"; exon_number "8";
chr22	StringTie	exon	31638366	31639856	1000	-	.	gene_id "MSTRG.117029"; transcript_id "MSTRG.117029.10"; exon_number "9";
chr22	StringTie	exon	31648101	31648276	1000	-	.	gene_id "MSTRG.117029"; transcript_id "MSTRG.117029.10"; exon_number "10";
chr22	StringTie	exon	31650699	31650778	1000	-	.	gene_id "MSTRG.117029"; transcript_id "MSTRG.117029.10"; exon_number "11";
chr22	StringTie	exon	31662144	31662214	1000	-	.	gene_id "MSTRG.117029"; transcript_id "MSTRG.117029.10"; exon_number "12";
chr22	StringTie	transcript	31618491	31636661	1000	-	.	gene_id "MSTRG.117029"; transcript_id "MSTRG.117029.100";
chr22	StringTie	exon	31618491	31619836	1000	-	.	gene_id "MSTRG.117029"; transcript_id "MSTRG.117029.100"; exon_number "1";
chr22	StringTie	exon	31620553	31620713	1000	-	.	gene_id "MSTRG.117029"; transcript_id "MSTRG.117029.100"; exon_number "2";
chr22	StringTie	exon	31620996	31621142	1000	-	.	gene_id "MSTRG.117029"; transcript_id "MSTRG.117029.100"; exon_number "3";
chr22	StringTie	exon	31621334	31621472	1000	-	.	gene_id "MSTRG.117029"; transcript_id "MSTRG.117029.100"; exon_number "4";
chr22	StringTie	exon	31621649	31621885	1000	-	.	gene_id "MSTRG.117029"; transcript_id "MSTRG.117029.100"; exon_number "5";
chr22	StringTie	exon	31623684	31623849	1000	-	.	gene_id "MSTRG.117029"; transcript_id "MSTRG.117029.100"; exon_number "6";
chr22	StringTie	exon	31625763	31626016	1000	-	.	gene_id "MSTRG.117029"; transcript_id "MSTRG.117029.100"; exon_number "7";
chr22	StringTie	exon	31636348	31636661	1000	-	.	gene_id "MSTRG.117029"; transcript_id "MSTRG.117029.100"; exon_number "8";
chr22	StringTie	transcript	31618491	31630940	1000	-	.	gene_id "MSTRG.117029"; transcript_id "MSTRG.117029.101";
chr22	StringTie	exon	31618491	31619836	1000	-	.	gene_id "MSTRG.117029"; transcript_id "MSTRG.117029.101"; exon_number "1";
chr22	StringTie	exon	31620553	31620713	1000	-	.	gene_id "MSTRG.117029"; transcript_id "MSTRG.117029.101"; exon_number "2";
chr22	StringTie	exon	31620996	31621142	1000	-	.	gene_id "MSTRG.117029"; transcript_id "MSTRG.117029.101"; exon_number "3";
chr22	StringTie	exon	31621334	31621472	1000	-	.	gene_id "MSTRG.117029"; transcript_id "MSTRG.117029.101"; exon_number "4";
chr22	StringTie	exon	31621649	31621885	1000	-	.	gene_id "MSTRG.117029"; transcript_id "MSTRG.117029.101"; exon_number "5";
chr22	StringTie	exon	31623684	31623849	1000	-	.	gene_id "MSTRG.117029"; transcript_id "MSTRG.117029.101"; exon_number "6";
chr22	StringTie	exon	31625763	31626016	1000	-	.	gene_id "MSTRG.117029"; transcript_id "MSTRG.117029.101"; exon_number "7";
chr22	StringTie	exon	31629776	31630940	1000	-	.	gene_id "MSTRG.117029"; transcript_id "MSTRG.117029.101"; exon_number "8";
chr22	StringTie	transcript	31618491	31630380	1000	-	.	gene_id "MSTRG.117029"; transcript_id "MSTRG.117029.102";
chr22	StringTie	exon	31618491	31619836	1000	-	.	gene_id "MSTRG.117029"; transcript_id "MSTRG.117029.102"; exon_number "1";
chr22	StringTie	exon	31620553	31620713	1000	-	.	gene_id "MSTRG.117029"; transcript_id "MSTRG.117029.102"; exon_number "2";
chr22	StringTie	exon	31620996	31621142	1000	-	.	gene_id "MSTRG.117029"; transcript_id "MSTRG.117029.102"; exon_number "3";
chr22	StringTie	exon	31621334	31621472	1000	-	.	gene_id "MSTRG.117029"; transcript_id "MSTRG.117029.102"; exon_number "4";
chr22	StringTie	exon	31621649	31621885	1000	-	.	gene_id "MSTRG.117029"; transcript_id "MSTRG.117029.102"; exon_number "5";
chr22	StringTie	exon	31623684	31623849	1000	-	.	gene_id "MSTRG.117029"; transcript_id "MSTRG.117029.102"; exon_number "6";
chr22	StringTie	exon	31625581	31626016	1000	-	.	gene_id "MSTRG.117029"; transcript_id "MSTRG.117029.102"; exon_number "7";
chr22	StringTie	exon	31629776	31630380	1000	-	.	gene_id "MSTRG.117029"; transcript_id "MSTRG.117029.102"; exon_number "8";
chr22	StringTie	transcript	31618491	31630932	1000	-	.	gene_id "MSTRG.117029"; transcript_id "MSTRG.117029.103";
chr22	StringTie	exon	31618491	31619836	1000	-	.	gene_id "MSTRG.117029"; transcript_id "MSTRG.117029.103"; exon_number "1";
chr22	StringTie	exon	31620553	31620713	1000	-	.	gene_id "MSTRG.117029"; transcript_id "MSTRG.117029.103"; exon_number "2";
chr22	StringTie	exon	31620996	31621142	1000	-	.	gene_id "MSTRG.117029"; transcript_id "MSTRG.117029.103"; exon_number "3";
chr22	StringTie	exon	31621334	31621472	1000	-	.	gene_id "MSTRG.117029"; transcript_id "MSTRG.117029.103"; exon_number "4";
chr22	StringTie	exon	31621652	31621885	1000	-	.	gene_id "MSTRG.117029"; transcript_id "MSTRG.117029.103"; exon_number "5";
chr22	StringTie	exon	31623684	31623849	1000	-	.	gene_id "MSTRG.117029"; transcript_id "MSTRG.117029.103"; exon_number "6";
chr22	StringTie	exon	31625763	31626016	1000	-	.	gene_id "MSTRG.117029"; transcript_id "MSTRG.117029.103"; exon_number "7";
chr22	StringTie	exon	31630804	31630932	1000	-	.	gene_id "MSTRG.117029"; transcript_id "MSTRG.117029.103"; exon_number "8";
chr22	StringTie	transcript	31618491	31630834	1000	-	.	gene_id "MSTRG.117029"; transcript_id "MSTRG.117029.104";
chr22	StringTie	exon	31618491	31619836	1000	-	.	gene_id "MSTRG.117029"; transcript_id "MSTRG.117029.104"; exon_number "1";
chr22	StringTie	exon	31620553	31620713	1000	-	.	gene_id "MSTRG.117029"; transcript_id "MSTRG.117029.104"; exon_number "2";
chr22	StringTie	exon	31620996	31621142	1000	-	.	gene_id "MSTRG.117029"; transcript_id "MSTRG.117029.104"; exon_number "3";
chr22	StringTie	exon	31621334	31621472	1000	-	.	gene_id "MSTRG.117029"; transcript_id "MSTRG.117029.104"; exon_number "4";
chr22	StringTie	exon	31621649	31621822	1000	-	.	gene_id "MSTRG.117029"; transcript_id "MSTRG.117029.104"; exon_number "5";
chr22	StringTie	exon	31623684	31623849	1000	-	.	gene_id "MSTRG.117029"; transcript_id "MSTRG.117029.104"; exon_number "6";
chr22	StringTie	exon	31625763	31626016	1000	-	.	gene_id "MSTRG.117029"; transcript_id "MSTRG.117029.104"; exon_number "7";
chr22	StringTie	exon	31630804	31630834	1000	-	.	gene_id "MSTRG.117029"; transcript_id "MSTRG.117029.104"; exon_number "8";
chr22	StringTie	transcript	31618491	31648635	1000	-	.	gene_id "MSTRG.117029"; transcript_id "MSTRG.117029.105";
chr22	StringTie	exon	31618491	31619836	1000	-	.	gene_id "MSTRG.117029"; transcript_id "MSTRG.117029.105"; exon_number "1";
chr22	StringTie	exon	31620553	31620713	1000	-	.	gene_id "MSTRG.117029"; transcript_id "MSTRG.117029.105"; exon_number "2";
chr22	StringTie	exon	31620996	31621142	1000	-	.	gene_id "MSTRG.117029"; transcript_id "MSTRG.117029.105"; exon_number "3";
chr22	StringTie	exon	31621334	31621472	1000	-	.	gene_id "MSTRG.117029"; transcript_id "MSTRG.117029.105"; exon_number "4";
chr22	StringTie	exon	31621649	31621885	1000	-	.	gene_id "MSTRG.117029"; transcript_id "MSTRG.117029.105"; exon_number "5";
chr22	StringTie	exon	31623684	31623849	1000	-	.	gene_id "MSTRG.117029"; transcript_id "MSTRG.117029.105"; exon_number "6";
chr22	StringTie	exon	31648101	31648276	1000	-	.	gene_id "MSTRG.117029"; transcript_id "MSTRG.117029.105"; exon_number "7";
chr22	StringTie	exon	31648377	31648635	1000	-	.	gene_id "MSTRG.117029"; transcript_id "MSTRG.117029.105"; exon_number "8";
chr22	StringTie	transcript	31618491	31628601	1000	-	.	gene_id "MSTRG.117029"; transcript_id "MSTRG.117029.106";
chr22	StringTie	exon	31618491	31619836	1000	-	.	gene_id "MSTRG.117029"; transcript_id "MSTRG.117029.106"; exon_number "1";
chr22	StringTie	exon	31620553	31620713	1000	-	.	gene_id "MSTRG.117029"; transcript_id "MSTRG.117029.106"; exon_number "2";
chr22	StringTie	exon	31620996	31621142	1000	-	.	gene_id "MSTRG.117029"; transcript_id "MSTRG.117029.106"; exon_number "3";
chr22	StringTie	exon	31621334	31621472	1000	-	.	gene_id "MSTRG.117029"; transcript_id "MSTRG.117029.106"; exon_number "4";
chr22	StringTie	exon	31621649	31621885	1000	-	.	gene_id "MSTRG.117029"; transcript_id "MSTRG.117029.106"; exon_number "5";
chr22	StringTie	exon	31623684	31623849	1000	-	.	gene_id "MSTRG.117029"; transcript_id "MSTRG.117029.106"; exon_number "6";
chr22	StringTie	exon	31625763	31626016	1000	-	.	gene_id "MSTRG.117029"; transcript_id "MSTRG.117029.106"; exon_number "7";
chr22	StringTie	exon	31628566	31628601	1000	-	.	gene_id "MSTRG.117029"; transcript_id "MSTRG.117029.106"; exon_number "8";
chr22	StringTie	transcript	31618491	31631115	1000	-	.	gene_id "MSTRG.117029"; transcript_id "MSTRG.117029.107";
chr22	StringTie	exon	31618491	31619836	1000	-	.	gene_id "MSTRG.117029"; transcript_id "MSTRG.117029.107"; exon_number "1";
chr22	StringTie	exon	31620553	31620713	1000	-	.	gene_id "MSTRG.117029"; transcript_id "MSTRG.117029.107"; exon_number "2";
chr22	StringTie	exon	31620996	31621142	1000	-	.	gene_id "MSTRG.117029"; transcript_id "MSTRG.117029.107"; exon_number "3";
chr22	StringTie	exon	31621334	31621472	1000	-	.	gene_id "MSTRG.117029"; transcript_id "MSTRG.117029.107"; exon_number "4";
chr22	StringTie	exon	31621649	31621885	1000	-	.	gene_id "MSTRG.117029"; transcript_id "MSTRG.117029.107"; exon_number "5";
chr22	StringTie	exon	31623684	31623849	1000	-	.	gene_id "MSTRG.117029"; transcript_id "MSTRG.117029.107"; exon_number "6";
chr22	StringTie	exon	31625763	31626016	1000	-	.	gene_id "MSTRG.117029"; transcript_id "MSTRG.117029.107"; exon_number "7";
chr22	StringTie	exon	31631098	31631115	1000	-	.	gene_id "MSTRG.117029"; transcript_id "MSTRG.117029.107"; exon_number "8";
chr22	StringTie	transcript	31618491	31630837	1000	-	.	gene_id "MSTRG.117029"; transcript_id "MSTRG.117029.108";
chr22	StringTie	exon	31618491	31619836	1000	-	.	gene_id "MSTRG.117029"; transcript_id "MSTRG.117029.108"; exon_number "1";
chr22	StringTie	exon	31620553	31620713	1000	-	.	gene_id "MSTRG.117029"; transcript_id "MSTRG.117029.108"; exon_number "2";
chr22	StringTie	exon	31620996	31621142	1000	-	.	gene_id "MSTRG.117029"; transcript_id "MSTRG.117029.108"; exon_number "3";
chr22	StringTie	exon	31621334	31621472	1000	-	.	gene_id "MSTRG.117029"; transcript_id "MSTRG.117029.108"; exon_number "4";
chr22	StringTie	exon	31621649	31621885	1000	-	.	gene_id "MSTRG.117029"; transcript_id "MSTRG.117029.108"; exon_number "5";
chr22	StringTie	exon	31625763	31626016	1000	-	.	gene_id "MSTRG.117029"; transcript_id "MSTRG.117029.108"; exon_number "6";
chr22	StringTie	exon	31628853	31628981	1000	-	.	gene_id "MSTRG.117029"; transcript_id "MSTRG.117029.108"; exon_number "7";
chr22	StringTie	exon	31630522	31630837	1000	-	.	gene_id "MSTRG.117029"; transcript_id "MSTRG.117029.108"; exon_number "8";
chr22	StringTie	transcript	31618491	31643711	1000	-	.	gene_id "MSTRG.117029"; transcript_id "MSTRG.117029.109";
chr22	StringTie	exon	31618491	31619836	1000	-	.	gene_id "MSTRG.117029"; transcript_id "MSTRG.117029.109"; exon_number "1";
chr22	StringTie	exon	31620553	31620713	1000	-	.	gene_id "MSTRG.117029"; transcript_id "MSTRG.117029.109"; exon_number "2";
chr22	StringTie	exon	31620996	31621142	1000	-	.	gene_id "MSTRG.117029"; transcript_id "MSTRG.117029.109"; exon_number "3";
chr22	StringTie	exon	31621334	31621467	1000	-	.	gene_id "MSTRG.117029"; transcript_id "MSTRG.117029.109"; exon_number "4";
chr22	StringTie	exon	31621649	31621885	1000	-	.	gene_id "MSTRG.117029"; transcript_id "MSTRG.117029.109"; exon_number "5";
chr22	StringTie	exon	31623684	31623849	1000	-	.	gene_id "MSTRG.117029"; transcript_id "MSTRG.117029.109"; exon_number "6";
chr22	StringTie	exon	31625763	31626016	1000	-	.	gene_id "MSTRG.117029"; transcript_id "MSTRG.117029.109"; exon_number "7";
chr22	StringTie	exon	31643476	31643711	1000	-	.	gene_id "MSTRG.117029"; transcript_id "MSTRG.117029.109"; exon_number "8";
chr22	StringTie	transcript	31617076	31662601	1000	-	.	gene_id "MSTRG.117029"; transcript_id "MSTRG.117029.11";
chr22	StringTie	exon	31617076	31619836	1000	-	.	gene_id "MSTRG.117029"; transcript_id "MSTRG.117029.11"; exon_number "1";
chr22	StringTie	exon	31620553	31620713	1000	-	.	gene_id "MSTRG.117029"; transcript_id "MSTRG.117029.11"; exon_number "2";
chr22	StringTie	exon	31620996	31621142	1000	-	.	gene_id "MSTRG.117029"; transcript_id "MSTRG.117029.11"; exon_number "3";
chr22	StringTie	exon	31621334	31621472	1000	-	.	gene_id "MSTRG.117029"; transcript_id "MSTRG.117029.11"; exon_number "4";
chr22	StringTie	exon	31621649	31621885	1000	-	.	gene_id "MSTRG.117029"; transcript_id "MSTRG.117029.11"; exon_number "5";
chr22	StringTie	exon	31623684	31623849	1000	-	.	gene_id "MSTRG.117029"; transcript_id "MSTRG.117029.11"; exon_number "6";
chr22	StringTie	exon	31625763	31626016	1000	-	.	gene_id "MSTRG.117029"; transcript_id "MSTRG.117029.11"; exon_number "7";
chr22	StringTie	exon	31648101	31648276	1000	-	.	gene_id "MSTRG.117029"; transcript_id "MSTRG.117029.11"; exon_number "8";
chr22	StringTie	exon	31662144	31662601	1000	-	.	gene_id "MSTRG.117029"; transcript_id "MSTRG.117029.11"; exon_number "9";
chr22	StringTie	transcript	31618491	31631552	1000	-	.	gene_id "MSTRG.117029"; transcript_id "MSTRG.117029.110";
chr22	StringTie	exon	31618491	31619836	1000	-	.	gene_id "MSTRG.117029"; transcript_id "MSTRG.117029.110"; exon_number "1";
chr22	StringTie	exon	31620553	31620713	1000	-	.	gene_id "MSTRG.117029"; transcript_id "MSTRG.117029.110"; exon_number "2";
chr22	StringTie	exon	31620996	31621142	1000	-	.	gene_id "MSTRG.117029"; transcript_id "MSTRG.117029.110"; exon_number "3";
chr22	StringTie	exon	31621334	31621472	1000	-	.	gene_id "MSTRG.117029"; transcript_id "MSTRG.117029.110"; exon_number "4";
chr22	StringTie	exon	31621649	31621885	1000	-	.	gene_id "MSTRG.117029"; transcript_id "MSTRG.117029.110"; exon_number "5";
chr22	StringTie	exon	31623684	31623849	1000	-	.	gene_id "MSTRG.117029"; transcript_id "MSTRG.117029.110"; exon_number "6";
chr22	StringTie	exon	31625581	31626016	1000	-	.	gene_id "MSTRG.117029"; transcript_id "MSTRG.117029.110"; exon_number "7";
chr22	StringTie	exon	31628853	31628981	1000	-	.	gene_id "MSTRG.117029"; transcript_id "MSTRG.117029.110"; exon_number "8";
chr22	StringTie	exon	31629702	31631552	1000	-	.	gene_id "MSTRG.117029"; transcript_id "MSTRG.117029.110"; exon_number "9";
chr22	StringTie	transcript	31618491	31630853	1000	-	.	gene_id "MSTRG.117029"; transcript_id "MSTRG.117029.111";
chr22	StringTie	exon	31618491	31619836	1000	-	.	gene_id "MSTRG.117029"; transcript_id "MSTRG.117029.111"; exon_number "1";
chr22	StringTie	exon	31620553	31620668	1000	-	.	gene_id "MSTRG.117029"; transcript_id "MSTRG.117029.111"; exon_number "2";
chr22	StringTie	exon	31620996	31621142	1000	-	.	gene_id "MSTRG.117029"; transcript_id "MSTRG.117029.111"; exon_number "3";
chr22	StringTie	exon	31621334	31621472	1000	-	.	gene_id "MSTRG.117029"; transcript_id "MSTRG.117029.111"; exon_number "4";
chr22	StringTie	exon	31621649	31621885	1000	-	.	gene_id "MSTRG.117029"; transcript_id "MSTRG.117029.111"; exon_number "5";
chr22	StringTie	exon	31623684	31623849	1000	-	.	gene_id "MSTRG.117029"; transcript_id "MSTRG.117029.111"; exon_number "6";
chr22	StringTie	exon	31625763	31626016	1000	-	.	gene_id "MSTRG.117029"; transcript_id "MSTRG.117029.111"; exon_number "7";
chr22	StringTie	exon	31628853	31628981	1000	-	.	gene_id "MSTRG.117029"; transcript_id "MSTRG.117029.111"; exon_number "8";
chr22	StringTie	exon	31630619	31630853	1000	-	.	gene_id "MSTRG.117029"; transcript_id "MSTRG.117029.111"; exon_number "9";
chr22	StringTie	transcript	31618491	31630006	1000	-	.	gene_id "MSTRG.117029"; transcript_id "MSTRG.117029.112";
chr22	StringTie	exon	31618491	31619836	1000	-	.	gene_id "MSTRG.117029"; transcript_id "MSTRG.117029.112"; exon_number "1";
chr22	StringTie	exon	31620553	31620713	1000	-	.	gene_id "MSTRG.117029"; transcript_id "MSTRG.117029.112"; exon_number "2";
chr22	StringTie	exon	31620996	31621142	1000	-	.	gene_id "MSTRG.117029"; transcript_id "MSTRG.117029.112"; exon_number "3";
chr22	StringTie	exon	31621334	31621472	1000	-	.	gene_id "MSTRG.117029"; transcript_id "MSTRG.117029.112"; exon_number "4";
chr22	StringTie	exon	31621649	31621885	1000	-	.	gene_id "MSTRG.117029"; transcript_id "MSTRG.117029.112"; exon_number "5";
chr22	StringTie	exon	31625763	31626016	1000	-	.	gene_id "MSTRG.117029"; transcript_id "MSTRG.117029.112"; exon_number "6";
chr22	StringTie	exon	31628003	31628210	1000	-	.	gene_id "MSTRG.117029"; transcript_id "MSTRG.117029.112"; exon_number "7";
chr22	StringTie	exon	31628853	31628981	1000	-	.	gene_id "MSTRG.117029"; transcript_id "MSTRG.117029.112"; exon_number "8";
chr22	StringTie	exon	31629702	31630006	1000	-	.	gene_id "MSTRG.117029"; transcript_id "MSTRG.117029.112"; exon_number "9";
chr22	StringTie	transcript	31618491	31630927	1000	-	.	gene_id "MSTRG.117029"; transcript_id "MSTRG.117029.113";
chr22	StringTie	exon	31618491	31619836	1000	-	.	gene_id "MSTRG.117029"; transcript_id "MSTRG.117029.113"; exon_number "1";
chr22	StringTie	exon	31620553	31620713	1000	-	.	gene_id "MSTRG.117029"; transcript_id "MSTRG.117029.113"; exon_number "2";
chr22	StringTie	exon	31620996	31621142	1000	-	.	gene_id "MSTRG.117029"; transcript_id "MSTRG.117029.113"; exon_number "3";
chr22	StringTie	exon	31621334	31621472	1000	-	.	gene_id "MSTRG.117029"; transcript_id "MSTRG.117029.113"; exon_number "4";
chr22	StringTie	exon	31621649	31621885	1000	-	.	gene_id "MSTRG.117029"; transcript_id "MSTRG.117029.113"; exon_number "5";
chr22	StringTie	exon	31623684	31623849	1000	-	.	gene_id "MSTRG.117029"; transcript_id "MSTRG.117029.113"; exon_number "6";
chr22	StringTie	exon	31625581	31626016	1000	-	.	gene_id "MSTRG.117029"; transcript_id "MSTRG.117029.113"; exon_number "7";
chr22	StringTie	exon	31628853	31628981	1000	-	.	gene_id "MSTRG.117029"; transcript_id "MSTRG.117029.113"; exon_number "8";
chr22	StringTie	exon	31630760	31630927	1000	-	.	gene_id "MSTRG.117029"; transcript_id "MSTRG.117029.113"; exon_number "9";
chr22	StringTie	transcript	31618491	31632290	1000	-	.	gene_id "MSTRG.117029"; transcript_id "MSTRG.117029.114";
chr22	StringTie	exon	31618491	31619836	1000	-	.	gene_id "MSTRG.117029"; transcript_id "MSTRG.117029.114"; exon_number "1";
chr22	StringTie	exon	31620553	31620713	1000	-	.	gene_id "MSTRG.117029"; transcript_id "MSTRG.117029.114"; exon_number "2";
chr22	StringTie	exon	31620996	31621142	1000	-	.	gene_id "MSTRG.117029"; transcript_id "MSTRG.117029.114"; exon_number "3";
chr22	StringTie	exon	31621334	31621472	1000	-	.	gene_id "MSTRG.117029"; transcript_id "MSTRG.117029.114"; exon_number "4";
chr22	StringTie	exon	31621649	31621885	1000	-	.	gene_id "MSTRG.117029"; transcript_id "MSTRG.117029.114"; exon_number "5";
chr22	StringTie	exon	31623684	31623849	1000	-	.	gene_id "MSTRG.117029"; transcript_id "MSTRG.117029.114"; exon_number "6";
chr22	StringTie	exon	31625763	31626016	1000	-	.	gene_id "MSTRG.117029"; transcript_id "MSTRG.117029.114"; exon_number "7";
chr22	StringTie	exon	31628003	31628210	1000	-	.	gene_id "MSTRG.117029"; transcript_id "MSTRG.117029.114"; exon_number "8";
chr22	StringTie	exon	31632183	31632290	1000	-	.	gene_id "MSTRG.117029"; transcript_id "MSTRG.117029.114"; exon_number "9";
chr22	StringTie	transcript	31618491	31630824	1000	-	.	gene_id "MSTRG.117029"; transcript_id "MSTRG.117029.115";
chr22	StringTie	exon	31618491	31619836	1000	-	.	gene_id "MSTRG.117029"; transcript_id "MSTRG.117029.115"; exon_number "1";
chr22	StringTie	exon	31620553	31620713	1000	-	.	gene_id "MSTRG.117029"; transcript_id "MSTRG.117029.115"; exon_number "2";
chr22	StringTie	exon	31620996	31621142	1000	-	.	gene_id "MSTRG.117029"; transcript_id "MSTRG.117029.115"; exon_number "3";
chr22	StringTie	exon	31621334	31621472	1000	-	.	gene_id "MSTRG.117029"; transcript_id "MSTRG.117029.115"; exon_number "4";
chr22	StringTie	exon	31621649	31621885	1000	-	.	gene_id "MSTRG.117029"; transcript_id "MSTRG.117029.115"; exon_number "5";
chr22	StringTie	exon	31623684	31623849	1000	-	.	gene_id "MSTRG.117029"; transcript_id "MSTRG.117029.115"; exon_number "6";
chr22	StringTie	exon	31625581	31626016	1000	-	.	gene_id "MSTRG.117029"; transcript_id "MSTRG.117029.115"; exon_number "7";
chr22	StringTie	exon	31628003	31628210	1000	-	.	gene_id "MSTRG.117029"; transcript_id "MSTRG.117029.115"; exon_number "8";
chr22	StringTie	exon	31630522	31630824	1000	-	.	gene_id "MSTRG.117029"; transcript_id "MSTRG.117029.115"; exon_number "9";
chr22	StringTie	transcript	31618491	31648822	1000	-	.	gene_id "MSTRG.117029"; transcript_id "MSTRG.117029.116";
chr22	StringTie	exon	31618491	31619836	1000	-	.	gene_id "MSTRG.117029"; transcript_id "MSTRG.117029.116"; exon_number "1";
chr22	StringTie	exon	31620553	31620713	1000	-	.	gene_id "MSTRG.117029"; transcript_id "MSTRG.117029.116"; exon_number "2";
chr22	StringTie	exon	31620996	31621142	1000	-	.	gene_id "MSTRG.117029"; transcript_id "MSTRG.117029.116"; exon_number "3";
chr22	StringTie	exon	31621334	31621472	1000	-	.	gene_id "MSTRG.117029"; transcript_id "MSTRG.117029.116"; exon_number "4";
chr22	StringTie	exon	31621649	31621885	1000	-	.	gene_id "MSTRG.117029"; transcript_id "MSTRG.117029.116"; exon_number "5";
chr22	StringTie	exon	31623684	31623849	1000	-	.	gene_id "MSTRG.117029"; transcript_id "MSTRG.117029.116"; exon_number "6";
chr22	StringTie	exon	31625763	31626016	1000	-	.	gene_id "MSTRG.117029"; transcript_id "MSTRG.117029.116"; exon_number "7";
chr22	StringTie	exon	31648101	31648276	1000	-	.	gene_id "MSTRG.117029"; transcript_id "MSTRG.117029.116"; exon_number "8";
chr22	StringTie	exon	31648377	31648822	1000	-	.	gene_id "MSTRG.117029"; transcript_id "MSTRG.117029.116"; exon_number "9";
chr22	StringTie	transcript	31618491	31644310	1000	-	.	gene_id "MSTRG.117029"; transcript_id "MSTRG.117029.117";
chr22	StringTie	exon	31618491	31619836	1000	-	.	gene_id "MSTRG.117029"; transcript_id "MSTRG.117029.117"; exon_number "1";
chr22	StringTie	exon	31620553	31620713	1000	-	.	gene_id "MSTRG.117029"; transcript_id "MSTRG.117029.117"; exon_number "2";
chr22	StringTie	exon	31620996	31621142	1000	-	.	gene_id "MSTRG.117029"; transcript_id "MSTRG.117029.117"; exon_number "3";
chr22	StringTie	exon	31621334	31621472	1000	-	.	gene_id "MSTRG.117029"; transcript_id "MSTRG.117029.117"; exon_number "4";
chr22	StringTie	exon	31621649	31621885	1000	-	.	gene_id "MSTRG.117029"; transcript_id "MSTRG.117029.117"; exon_number "5";
chr22	StringTie	exon	31623684	31623849	1000	-	.	gene_id "MSTRG.117029"; transcript_id "MSTRG.117029.117"; exon_number "6";
chr22	StringTie	exon	31625763	31626016	1000	-	.	gene_id "MSTRG.117029"; transcript_id "MSTRG.117029.117"; exon_number "7";
chr22	StringTie	exon	31643476	31643594	1000	-	.	gene_id "MSTRG.117029"; transcript_id "MSTRG.117029.117"; exon_number "8";
chr22	StringTie	exon	31644157	31644310	1000	-	.	gene_id "MSTRG.117029"; transcript_id "MSTRG.117029.117"; exon_number "9";
chr22	StringTie	transcript	31618491	31630960	1000	-	.	gene_id "MSTRG.117029"; transcript_id "MSTRG.117029.118";
chr22	StringTie	exon	31618491	31619836	1000	-	.	gene_id "MSTRG.117029"; transcript_id "MSTRG.117029.118"; exon_number "1";
chr22	StringTie	exon	31620553	31620713	1000	-	.	gene_id "MSTRG.117029"; transcript_id "MSTRG.117029.118"; exon_number "2";
chr22	StringTie	exon	31620996	31621142	1000	-	.	gene_id "MSTRG.117029"; transcript_id "MSTRG.117029.118"; exon_number "3";
chr22	StringTie	exon	31621334	31621472	1000	-	.	gene_id "MSTRG.117029"; transcript_id "MSTRG.117029.118"; exon_number "4";
chr22	StringTie	exon	31621649	31621885	1000	-	.	gene_id "MSTRG.117029"; transcript_id "MSTRG.117029.118"; exon_number "5";
chr22	StringTie	exon	31623684	31623849	1000	-	.	gene_id "MSTRG.117029"; transcript_id "MSTRG.117029.118"; exon_number "6";
chr22	StringTie	exon	31625581	31626016	1000	-	.	gene_id "MSTRG.117029"; transcript_id "MSTRG.117029.118"; exon_number "7";
chr22	StringTie	exon	31628853	31628981	1000	-	.	gene_id "MSTRG.117029"; transcript_id "MSTRG.117029.118"; exon_number "8";
chr22	StringTie	exon	31629702	31629884	1000	-	.	gene_id "MSTRG.117029"; transcript_id "MSTRG.117029.118"; exon_number "9";
chr22	StringTie	exon	31630522	31630960	1000	-	.	gene_id "MSTRG.117029"; transcript_id "MSTRG.117029.118"; exon_number "10";
chr22	StringTie	transcript	31618491	31630854	1000	-	.	gene_id "MSTRG.117029"; transcript_id "MSTRG.117029.119";
chr22	StringTie	exon	31618491	31619836	1000	-	.	gene_id "MSTRG.117029"; transcript_id "MSTRG.117029.119"; exon_number "1";
chr22	StringTie	exon	31620553	31620713	1000	-	.	gene_id "MSTRG.117029"; transcript_id "MSTRG.117029.119"; exon_number "2";
chr22	StringTie	exon	31620996	31621142	1000	-	.	gene_id "MSTRG.117029"; transcript_id "MSTRG.117029.119"; exon_number "3";
chr22	StringTie	exon	31621334	31621472	1000	-	.	gene_id "MSTRG.117029"; transcript_id "MSTRG.117029.119"; exon_number "4";
chr22	StringTie	exon	31621649	31621822	1000	-	.	gene_id "MSTRG.117029"; transcript_id "MSTRG.117029.119"; exon_number "5";
chr22	StringTie	exon	31623684	31623849	1000	-	.	gene_id "MSTRG.117029"; transcript_id "MSTRG.117029.119"; exon_number "6";
chr22	StringTie	exon	31625763	31626016	1000	-	.	gene_id "MSTRG.117029"; transcript_id "MSTRG.117029.119"; exon_number "7";
chr22	StringTie	exon	31628003	31628210	1000	-	.	gene_id "MSTRG.117029"; transcript_id "MSTRG.117029.119"; exon_number "8";
chr22	StringTie	exon	31628853	31628981	1000	-	.	gene_id "MSTRG.117029"; transcript_id "MSTRG.117029.119"; exon_number "9";
chr22	StringTie	exon	31630804	31630854	1000	-	.	gene_id "MSTRG.117029"; transcript_id "MSTRG.117029.119"; exon_number "10";
chr22	StringTie	transcript	31617076	31634913	1000	-	.	gene_id "MSTRG.117029"; transcript_id "MSTRG.117029.12";
chr22	StringTie	exon	31617076	31619836	1000	-	.	gene_id "MSTRG.117029"; transcript_id "MSTRG.117029.12"; exon_number "1";
chr22	StringTie	exon	31620553	31620713	1000	-	.	gene_id "MSTRG.117029"; transcript_id "MSTRG.117029.12"; exon_number "2";
chr22	StringTie	exon	31620996	31621142	1000	-	.	gene_id "MSTRG.117029"; transcript_id "MSTRG.117029.12"; exon_number "3";
chr22	StringTie	exon	31621334	31621472	1000	-	.	gene_id "MSTRG.117029"; transcript_id "MSTRG.117029.12"; exon_number "4";
chr22	StringTie	exon	31621649	31621885	1000	-	.	gene_id "MSTRG.117029"; transcript_id "MSTRG.117029.12"; exon_number "5";
chr22	StringTie	exon	31623684	31623849	1000	-	.	gene_id "MSTRG.117029"; transcript_id "MSTRG.117029.12"; exon_number "6";
chr22	StringTie	exon	31625763	31626016	1000	-	.	gene_id "MSTRG.117029"; transcript_id "MSTRG.117029.12"; exon_number "7";
chr22	StringTie	exon	31628853	31628981	1000	-	.	gene_id "MSTRG.117029"; transcript_id "MSTRG.117029.12"; exon_number "8";
chr22	StringTie	exon	31629702	31629884	1000	-	.	gene_id "MSTRG.117029"; transcript_id "MSTRG.117029.12"; exon_number "9";
chr22	StringTie	exon	31630804	31634913	1000	-	.	gene_id "MSTRG.117029"; transcript_id "MSTRG.117029.12"; exon_number "10";
chr22	StringTie	transcript	31618491	31630990	1000	-	.	gene_id "MSTRG.117029"; transcript_id "MSTRG.117029.120";
chr22	StringTie	exon	31618491	31619836	1000	-	.	gene_id "MSTRG.117029"; transcript_id "MSTRG.117029.120"; exon_number "1";
chr22	StringTie	exon	31620553	31620713	1000	-	.	gene_id "MSTRG.117029"; transcript_id "MSTRG.117029.120"; exon_number "2";
chr22	StringTie	exon	31620996	31621142	1000	-	.	gene_id "MSTRG.117029"; transcript_id "MSTRG.117029.120"; exon_number "3";
chr22	StringTie	exon	31621334	31621472	1000	-	.	gene_id "MSTRG.117029"; transcript_id "MSTRG.117029.120"; exon_number "4";
chr22	StringTie	exon	31621649	31621885	1000	-	.	gene_id "MSTRG.117029"; transcript_id "MSTRG.117029.120"; exon_number "5";
chr22	StringTie	exon	31623684	31623849	1000	-	.	gene_id "MSTRG.117029"; transcript_id "MSTRG.117029.120"; exon_number "6";
chr22	StringTie	exon	31625581	31626016	1000	-	.	gene_id "MSTRG.117029"; transcript_id "MSTRG.117029.120"; exon_number "7";
chr22	StringTie	exon	31628853	31628981	1000	-	.	gene_id "MSTRG.117029"; transcript_id "MSTRG.117029.120"; exon_number "8";
chr22	StringTie	exon	31629702	31629884	1000	-	.	gene_id "MSTRG.117029"; transcript_id "MSTRG.117029.120"; exon_number "9";
chr22	StringTie	exon	31630804	31630990	1000	-	.	gene_id "MSTRG.117029"; transcript_id "MSTRG.117029.120"; exon_number "10";
chr22	StringTie	transcript	31618491	31630006	1000	-	.	gene_id "MSTRG.117029"; transcript_id "MSTRG.117029.121";
chr22	StringTie	exon	31618491	31619836	1000	-	.	gene_id "MSTRG.117029"; transcript_id "MSTRG.117029.121"; exon_number "1";
chr22	StringTie	exon	31620553	31620698	1000	-	.	gene_id "MSTRG.117029"; transcript_id "MSTRG.117029.121"; exon_number "2";
chr22	StringTie	exon	31620996	31621142	1000	-	.	gene_id "MSTRG.117029"; transcript_id "MSTRG.117029.121"; exon_number "3";
chr22	StringTie	exon	31621334	31621472	1000	-	.	gene_id "MSTRG.117029"; transcript_id "MSTRG.117029.121"; exon_number "4";
chr22	StringTie	exon	31621649	31621885	1000	-	.	gene_id "MSTRG.117029"; transcript_id "MSTRG.117029.121"; exon_number "5";
chr22	StringTie	exon	31623684	31623849	1000	-	.	gene_id "MSTRG.117029"; transcript_id "MSTRG.117029.121"; exon_number "6";
chr22	StringTie	exon	31625581	31626016	1000	-	.	gene_id "MSTRG.117029"; transcript_id "MSTRG.117029.121"; exon_number "7";
chr22	StringTie	exon	31628003	31628210	1000	-	.	gene_id "MSTRG.117029"; transcript_id "MSTRG.117029.121"; exon_number "8";
chr22	StringTie	exon	31628853	31628981	1000	-	.	gene_id "MSTRG.117029"; transcript_id "MSTRG.117029.121"; exon_number "9";
chr22	StringTie	exon	31629702	31630006	1000	-	.	gene_id "MSTRG.117029"; transcript_id "MSTRG.117029.121"; exon_number "10";
chr22	StringTie	transcript	31618491	31630977	1000	-	.	gene_id "MSTRG.117029"; transcript_id "MSTRG.117029.122";
chr22	StringTie	exon	31618491	31619836	1000	-	.	gene_id "MSTRG.117029"; transcript_id "MSTRG.117029.122"; exon_number "1";
chr22	StringTie	exon	31620553	31620713	1000	-	.	gene_id "MSTRG.117029"; transcript_id "MSTRG.117029.122"; exon_number "2";
chr22	StringTie	exon	31620996	31621142	1000	-	.	gene_id "MSTRG.117029"; transcript_id "MSTRG.117029.122"; exon_number "3";
chr22	StringTie	exon	31621334	31621472	1000	-	.	gene_id "MSTRG.117029"; transcript_id "MSTRG.117029.122"; exon_number "4";
chr22	StringTie	exon	31621649	31621885	1000	-	.	gene_id "MSTRG.117029"; transcript_id "MSTRG.117029.122"; exon_number "5";
chr22	StringTie	exon	31623684	31623849	1000	-	.	gene_id "MSTRG.117029"; transcript_id "MSTRG.117029.122"; exon_number "6";
chr22	StringTie	exon	31625581	31626016	1000	-	.	gene_id "MSTRG.117029"; transcript_id "MSTRG.117029.122"; exon_number "7";
chr22	StringTie	exon	31628003	31628210	1000	-	.	gene_id "MSTRG.117029"; transcript_id "MSTRG.117029.122"; exon_number "8";
chr22	StringTie	exon	31628853	31628981	1000	-	.	gene_id "MSTRG.117029"; transcript_id "MSTRG.117029.122"; exon_number "9";
chr22	StringTie	exon	31629702	31630977	1000	-	.	gene_id "MSTRG.117029"; transcript_id "MSTRG.117029.122"; exon_number "10";
chr22	StringTie	transcript	31618491	31630799	1000	-	.	gene_id "MSTRG.117029"; transcript_id "MSTRG.117029.123";
chr22	StringTie	exon	31618491	31619836	1000	-	.	gene_id "MSTRG.117029"; transcript_id "MSTRG.117029.123"; exon_number "1";
chr22	StringTie	exon	31620553	31620713	1000	-	.	gene_id "MSTRG.117029"; transcript_id "MSTRG.117029.123"; exon_number "2";
chr22	StringTie	exon	31620996	31621142	1000	-	.	gene_id "MSTRG.117029"; transcript_id "MSTRG.117029.123"; exon_number "3";
chr22	StringTie	exon	31621334	31621472	1000	-	.	gene_id "MSTRG.117029"; transcript_id "MSTRG.117029.123"; exon_number "4";
chr22	StringTie	exon	31621649	31621885	1000	-	.	gene_id "MSTRG.117029"; transcript_id "MSTRG.117029.123"; exon_number "5";
chr22	StringTie	exon	31623684	31623849	1000	-	.	gene_id "MSTRG.117029"; transcript_id "MSTRG.117029.123"; exon_number "6";
chr22	StringTie	exon	31625763	31626016	1000	-	.	gene_id "MSTRG.117029"; transcript_id "MSTRG.117029.123"; exon_number "7";
chr22	StringTie	exon	31628853	31628981	1000	-	.	gene_id "MSTRG.117029"; transcript_id "MSTRG.117029.123"; exon_number "8";
chr22	StringTie	exon	31629776	31629884	1000	-	.	gene_id "MSTRG.117029"; transcript_id "MSTRG.117029.123"; exon_number "9";
chr22	StringTie	exon	31630522	31630799	1000	-	.	gene_id "MSTRG.117029"; transcript_id "MSTRG.117029.123"; exon_number "10";
chr22	StringTie	transcript	31618491	31662461	1000	-	.	gene_id "MSTRG.117029"; transcript_id "MSTRG.117029.124";
chr22	StringTie	exon	31618491	31619836	1000	-	.	gene_id "MSTRG.117029"; transcript_id "MSTRG.117029.124"; exon_number "1";
chr22	StringTie	exon	31620553	31620713	1000	-	.	gene_id "MSTRG.117029"; transcript_id "MSTRG.117029.124"; exon_number "2";
chr22	StringTie	exon	31620996	31621142	1000	-	.	gene_id "MSTRG.117029"; transcript_id "MSTRG.117029.124"; exon_number "3";
chr22	StringTie	exon	31621334	31621433	1000	-	.	gene_id "MSTRG.117029"; transcript_id "MSTRG.117029.124"; exon_number "4";
chr22	StringTie	exon	31621649	31621885	1000	-	.	gene_id "MSTRG.117029"; transcript_id "MSTRG.117029.124"; exon_number "5";
chr22	StringTie	exon	31623684	31623849	1000	-	.	gene_id "MSTRG.117029"; transcript_id "MSTRG.117029.124"; exon_number "6";
chr22	StringTie	exon	31625763	31626016	1000	-	.	gene_id "MSTRG.117029"; transcript_id "MSTRG.117029.124"; exon_number "7";
chr22	StringTie	exon	31648101	31648276	1000	-	.	gene_id "MSTRG.117029"; transcript_id "MSTRG.117029.124"; exon_number "8";
chr22	StringTie	exon	31650699	31650778	1000	-	.	gene_id "MSTRG.117029"; transcript_id "MSTRG.117029.124"; exon_number "9";
chr22	StringTie	exon	31662144	31662461	1000	-	.	gene_id "MSTRG.117029"; transcript_id "MSTRG.117029.124"; exon_number "10";
chr22	StringTie	transcript	31618491	31638631	1000	-	.	gene_id "MSTRG.117029"; transcript_id "MSTRG.117029.125";
chr22	StringTie	exon	31618491	31619836	1000	-	.	gene_id "MSTRG.117029"; transcript_id "MSTRG.117029.125"; exon_number "1";
chr22	StringTie	exon	31620553	31620713	1000	-	.	gene_id "MSTRG.117029"; transcript_id "MSTRG.117029.125"; exon_number "2";
chr22	StringTie	exon	31620996	31621142	1000	-	.	gene_id "MSTRG.117029"; transcript_id "MSTRG.117029.125"; exon_number "3";
chr22	StringTie	exon	31621334	31621433	1000	-	.	gene_id "MSTRG.117029"; transcript_id "MSTRG.117029.125"; exon_number "4";
chr22	StringTie	exon	31621649	31621885	1000	-	.	gene_id "MSTRG.117029"; transcript_id "MSTRG.117029.125"; exon_number "5";
chr22	StringTie	exon	31623684	31623849	1000	-	.	gene_id "MSTRG.117029"; transcript_id "MSTRG.117029.125"; exon_number "6";
chr22	StringTie	exon	31625763	31626016	1000	-	.	gene_id "MSTRG.117029"; transcript_id "MSTRG.117029.125"; exon_number "7";
chr22	StringTie	exon	31628003	31628210	1000	-	.	gene_id "MSTRG.117029"; transcript_id "MSTRG.117029.125"; exon_number "8";
chr22	StringTie	exon	31628853	31628981	1000	-	.	gene_id "MSTRG.117029"; transcript_id "MSTRG.117029.125"; exon_number "9";
chr22	StringTie	exon	31638366	31638631	1000	-	.	gene_id "MSTRG.117029"; transcript_id "MSTRG.117029.125"; exon_number "10";
chr22	StringTie	transcript	31618491	31630827	1000	-	.	gene_id "MSTRG.117029"; transcript_id "MSTRG.117029.126";
chr22	StringTie	exon	31618491	31619836	1000	-	.	gene_id "MSTRG.117029"; transcript_id "MSTRG.117029.126"; exon_number "1";
chr22	StringTie	exon	31620553	31620713	1000	-	.	gene_id "MSTRG.117029"; transcript_id "MSTRG.117029.126"; exon_number "2";
chr22	StringTie	exon	31620996	31621142	1000	-	.	gene_id "MSTRG.117029"; transcript_id "MSTRG.117029.126"; exon_number "3";
chr22	StringTie	exon	31621334	31621472	1000	-	.	gene_id "MSTRG.117029"; transcript_id "MSTRG.117029.126"; exon_number "4";
chr22	StringTie	exon	31621649	31621885	1000	-	.	gene_id "MSTRG.117029"; transcript_id "MSTRG.117029.126"; exon_number "5";
chr22	StringTie	exon	31623684	31623849	1000	-	.	gene_id "MSTRG.117029"; transcript_id "MSTRG.117029.126"; exon_number "6";
chr22	StringTie	exon	31625763	31626016	1000	-	.	gene_id "MSTRG.117029"; transcript_id "MSTRG.117029.126"; exon_number "7";
chr22	StringTie	exon	31628853	31628981	1000	-	.	gene_id "MSTRG.117029"; transcript_id "MSTRG.117029.126"; exon_number "8";
chr22	StringTie	exon	31629702	31629884	1000	-	.	gene_id "MSTRG.117029"; transcript_id "MSTRG.117029.126"; exon_number "9";
chr22	StringTie	exon	31630619	31630827	1000	-	.	gene_id "MSTRG.117029"; transcript_id "MSTRG.117029.126"; exon_number "10";
chr22	StringTie	transcript	31618491	31662024	1000	-	.	gene_id "MSTRG.117029"; transcript_id "MSTRG.117029.127";
chr22	StringTie	exon	31618491	31619836	1000	-	.	gene_id "MSTRG.117029"; transcript_id "MSTRG.117029.127"; exon_number "1";
chr22	StringTie	exon	31620553	31620713	1000	-	.	gene_id "MSTRG.117029"; transcript_id "MSTRG.117029.127"; exon_number "2";
chr22	StringTie	exon	31620996	31621142	1000	-	.	gene_id "MSTRG.117029"; transcript_id "MSTRG.117029.127"; exon_number "3";
chr22	StringTie	exon	31621334	31621472	1000	-	.	gene_id "MSTRG.117029"; transcript_id "MSTRG.117029.127"; exon_number "4";
chr22	StringTie	exon	31621649	31621885	1000	-	.	gene_id "MSTRG.117029"; transcript_id "MSTRG.117029.127"; exon_number "5";
chr22	StringTie	exon	31623684	31623849	1000	-	.	gene_id "MSTRG.117029"; transcript_id "MSTRG.117029.127"; exon_number "6";
chr22	StringTie	exon	31625763	31626016	1000	-	.	gene_id "MSTRG.117029"; transcript_id "MSTRG.117029.127"; exon_number "7";
chr22	StringTie	exon	31648101	31648276	1000	-	.	gene_id "MSTRG.117029"; transcript_id "MSTRG.117029.127"; exon_number "8";
chr22	StringTie	exon	31650699	31650778	1000	-	.	gene_id "MSTRG.117029"; transcript_id "MSTRG.117029.127"; exon_number "9";
chr22	StringTie	exon	31661998	31662024	1000	-	.	gene_id "MSTRG.117029"; transcript_id "MSTRG.117029.127"; exon_number "10";
chr22	StringTie	transcript	31618491	31662467	1000	-	.	gene_id "MSTRG.117029"; transcript_id "MSTRG.117029.128";
chr22	StringTie	exon	31618491	31619836	1000	-	.	gene_id "MSTRG.117029"; transcript_id "MSTRG.117029.128"; exon_number "1";
chr22	StringTie	exon	31620553	31620713	1000	-	.	gene_id "MSTRG.117029"; transcript_id "MSTRG.117029.128"; exon_number "2";
chr22	StringTie	exon	31620996	31621142	1000	-	.	gene_id "MSTRG.117029"; transcript_id "MSTRG.117029.128"; exon_number "3";
chr22	StringTie	exon	31621334	31621472	1000	-	.	gene_id "MSTRG.117029"; transcript_id "MSTRG.117029.128"; exon_number "4";
chr22	StringTie	exon	31621649	31621885	1000	-	.	gene_id "MSTRG.117029"; transcript_id "MSTRG.117029.128"; exon_number "5";
chr22	StringTie	exon	31625763	31626016	1000	-	.	gene_id "MSTRG.117029"; transcript_id "MSTRG.117029.128"; exon_number "6";
chr22	StringTie	exon	31644603	31645853	1000	-	.	gene_id "MSTRG.117029"; transcript_id "MSTRG.117029.128"; exon_number "7";
chr22	StringTie	exon	31648101	31648276	1000	-	.	gene_id "MSTRG.117029"; transcript_id "MSTRG.117029.128"; exon_number "8";
chr22	StringTie	exon	31650699	31650778	1000	-	.	gene_id "MSTRG.117029"; transcript_id "MSTRG.117029.128"; exon_number "9";
chr22	StringTie	exon	31662144	31662467	1000	-	.	gene_id "MSTRG.117029"; transcript_id "MSTRG.117029.128"; exon_number "10";
chr22	StringTie	transcript	31618491	31630905	1000	-	.	gene_id "MSTRG.117029"; transcript_id "MSTRG.117029.129";
chr22	StringTie	exon	31618491	31619836	1000	-	.	gene_id "MSTRG.117029"; transcript_id "MSTRG.117029.129"; exon_number "1";
chr22	StringTie	exon	31620553	31620713	1000	-	.	gene_id "MSTRG.117029"; transcript_id "MSTRG.117029.129"; exon_number "2";
chr22	StringTie	exon	31620996	31621142	1000	-	.	gene_id "MSTRG.117029"; transcript_id "MSTRG.117029.129"; exon_number "3";
chr22	StringTie	exon	31621334	31621472	1000	-	.	gene_id "MSTRG.117029"; transcript_id "MSTRG.117029.129"; exon_number "4";
chr22	StringTie	exon	31621649	31621885	1000	-	.	gene_id "MSTRG.117029"; transcript_id "MSTRG.117029.129"; exon_number "5";
chr22	StringTie	exon	31623684	31623893	1000	-	.	gene_id "MSTRG.117029"; transcript_id "MSTRG.117029.129"; exon_number "6";
chr22	StringTie	exon	31625763	31626016	1000	-	.	gene_id "MSTRG.117029"; transcript_id "MSTRG.117029.129"; exon_number "7";
chr22	StringTie	exon	31628003	31628210	1000	-	.	gene_id "MSTRG.117029"; transcript_id "MSTRG.117029.129"; exon_number "8";
chr22	StringTie	exon	31628853	31628981	1000	-	.	gene_id "MSTRG.117029"; transcript_id "MSTRG.117029.129"; exon_number "9";
chr22	StringTie	exon	31629702	31629884	1000	-	.	gene_id "MSTRG.117029"; transcript_id "MSTRG.117029.129"; exon_number "10";
chr22	StringTie	exon	31630804	31630905	1000	-	.	gene_id "MSTRG.117029"; transcript_id "MSTRG.117029.129"; exon_number "11";
chr22	StringTie	transcript	31617076	31639063	1000	-	.	gene_id "MSTRG.117029"; transcript_id "MSTRG.117029.13";
chr22	StringTie	exon	31617076	31619836	1000	-	.	gene_id "MSTRG.117029"; transcript_id "MSTRG.117029.13"; exon_number "1";
chr22	StringTie	exon	31620553	31620713	1000	-	.	gene_id "MSTRG.117029"; transcript_id "MSTRG.117029.13"; exon_number "2";
chr22	StringTie	exon	31620996	31621142	1000	-	.	gene_id "MSTRG.117029"; transcript_id "MSTRG.117029.13"; exon_number "3";
chr22	StringTie	exon	31621334	31621472	1000	-	.	gene_id "MSTRG.117029"; transcript_id "MSTRG.117029.13"; exon_number "4";
chr22	StringTie	exon	31621649	31621885	1000	-	.	gene_id "MSTRG.117029"; transcript_id "MSTRG.117029.13"; exon_number "5";
chr22	StringTie	exon	31623684	31623849	1000	-	.	gene_id "MSTRG.117029"; transcript_id "MSTRG.117029.13"; exon_number "6";
chr22	StringTie	exon	31625763	31626016	1000	-	.	gene_id "MSTRG.117029"; transcript_id "MSTRG.117029.13"; exon_number "7";
chr22	StringTie	exon	31630804	31632291	1000	-	.	gene_id "MSTRG.117029"; transcript_id "MSTRG.117029.13"; exon_number "8";
chr22	StringTie	exon	31638366	31639063	1000	-	.	gene_id "MSTRG.117029"; transcript_id "MSTRG.117029.13"; exon_number "9";
chr22	StringTie	transcript	31618491	31662510	1000	-	.	gene_id "MSTRG.117029"; transcript_id "MSTRG.117029.130";
chr22	StringTie	exon	31618491	31619836	1000	-	.	gene_id "MSTRG.117029"; transcript_id "MSTRG.117029.130"; exon_number "1";
chr22	StringTie	exon	31620553	31620713	1000	-	.	gene_id "MSTRG.117029"; transcript_id "MSTRG.117029.130"; exon_number "2";
chr22	StringTie	exon	31620996	31621142	1000	-	.	gene_id "MSTRG.117029"; transcript_id "MSTRG.117029.130"; exon_number "3";
chr22	StringTie	exon	31621334	31621472	1000	-	.	gene_id "MSTRG.117029"; transcript_id "MSTRG.117029.130"; exon_number "4";
chr22	StringTie	exon	31621649	31621885	1000	-	.	gene_id "MSTRG.117029"; transcript_id "MSTRG.117029.130"; exon_number "5";
chr22	StringTie	exon	31623684	31623849	1000	-	.	gene_id "MSTRG.117029"; transcript_id "MSTRG.117029.130"; exon_number "6";
chr22	StringTie	exon	31625581	31626016	1000	-	.	gene_id "MSTRG.117029"; transcript_id "MSTRG.117029.130"; exon_number "7";
chr22	StringTie	exon	31628853	31628981	1000	-	.	gene_id "MSTRG.117029"; transcript_id "MSTRG.117029.130"; exon_number "8";
chr22	StringTie	exon	31648101	31648276	1000	-	.	gene_id "MSTRG.117029"; transcript_id "MSTRG.117029.130"; exon_number "9";
chr22	StringTie	exon	31650699	31650778	1000	-	.	gene_id "MSTRG.117029"; transcript_id "MSTRG.117029.130"; exon_number "10";
chr22	StringTie	exon	31662479	31662510	1000	-	.	gene_id "MSTRG.117029"; transcript_id "MSTRG.117029.130"; exon_number "11";
chr22	StringTie	transcript	31618491	31631168	1000	-	.	gene_id "MSTRG.117029"; transcript_id "MSTRG.117029.131";
chr22	StringTie	exon	31618491	31619836	1000	-	.	gene_id "MSTRG.117029"; transcript_id "MSTRG.117029.131"; exon_number "1";
chr22	StringTie	exon	31620553	31620713	1000	-	.	gene_id "MSTRG.117029"; transcript_id "MSTRG.117029.131"; exon_number "2";
chr22	StringTie	exon	31620996	31621142	1000	-	.	gene_id "MSTRG.117029"; transcript_id "MSTRG.117029.131"; exon_number "3";
chr22	StringTie	exon	31621334	31621472	1000	-	.	gene_id "MSTRG.117029"; transcript_id "MSTRG.117029.131"; exon_number "4";
chr22	StringTie	exon	31621649	31621885	1000	-	.	gene_id "MSTRG.117029"; transcript_id "MSTRG.117029.131"; exon_number "5";
chr22	StringTie	exon	31623684	31623849	1000	-	.	gene_id "MSTRG.117029"; transcript_id "MSTRG.117029.131"; exon_number "6";
chr22	StringTie	exon	31625763	31626016	1000	-	.	gene_id "MSTRG.117029"; transcript_id "MSTRG.117029.131"; exon_number "7";
chr22	StringTie	exon	31628003	31628210	1000	-	.	gene_id "MSTRG.117029"; transcript_id "MSTRG.117029.131"; exon_number "8";
chr22	StringTie	exon	31628853	31628981	1000	-	.	gene_id "MSTRG.117029"; transcript_id "MSTRG.117029.131"; exon_number "9";
chr22	StringTie	exon	31629776	31629884	1000	-	.	gene_id "MSTRG.117029"; transcript_id "MSTRG.117029.131"; exon_number "10";
chr22	StringTie	exon	31631098	31631168	1000	-	.	gene_id "MSTRG.117029"; transcript_id "MSTRG.117029.131"; exon_number "11";
chr22	StringTie	transcript	31618491	31632778	1000	-	.	gene_id "MSTRG.117029"; transcript_id "MSTRG.117029.132";
chr22	StringTie	exon	31618491	31619836	1000	-	.	gene_id "MSTRG.117029"; transcript_id "MSTRG.117029.132"; exon_number "1";
chr22	StringTie	exon	31620553	31620713	1000	-	.	gene_id "MSTRG.117029"; transcript_id "MSTRG.117029.132"; exon_number "2";
chr22	StringTie	exon	31620996	31621142	1000	-	.	gene_id "MSTRG.117029"; transcript_id "MSTRG.117029.132"; exon_number "3";
chr22	StringTie	exon	31621334	31621472	1000	-	.	gene_id "MSTRG.117029"; transcript_id "MSTRG.117029.132"; exon_number "4";
chr22	StringTie	exon	31621649	31621885	1000	-	.	gene_id "MSTRG.117029"; transcript_id "MSTRG.117029.132"; exon_number "5";
chr22	StringTie	exon	31623684	31623849	1000	-	.	gene_id "MSTRG.117029"; transcript_id "MSTRG.117029.132"; exon_number "6";
chr22	StringTie	exon	31625763	31626016	1000	-	.	gene_id "MSTRG.117029"; transcript_id "MSTRG.117029.132"; exon_number "7";
chr22	StringTie	exon	31628003	31628210	1000	-	.	gene_id "MSTRG.117029"; transcript_id "MSTRG.117029.132"; exon_number "8";
chr22	StringTie	exon	31628853	31628981	1000	-	.	gene_id "MSTRG.117029"; transcript_id "MSTRG.117029.132"; exon_number "9";
chr22	StringTie	exon	31629702	31629884	1000	-	.	gene_id "MSTRG.117029"; transcript_id "MSTRG.117029.132"; exon_number "10";
chr22	StringTie	exon	31632183	31632778	1000	-	.	gene_id "MSTRG.117029"; transcript_id "MSTRG.117029.132"; exon_number "11";
chr22	StringTie	transcript	31618491	31662218	1000	-	.	gene_id "MSTRG.117029"; transcript_id "MSTRG.117029.133";
chr22	StringTie	exon	31618491	31619836	1000	-	.	gene_id "MSTRG.117029"; transcript_id "MSTRG.117029.133"; exon_number "1";
chr22	StringTie	exon	31620553	31620713	1000	-	.	gene_id "MSTRG.117029"; transcript_id "MSTRG.117029.133"; exon_number "2";
chr22	StringTie	exon	31620996	31621142	1000	-	.	gene_id "MSTRG.117029"; transcript_id "MSTRG.117029.133"; exon_number "3";
chr22	StringTie	exon	31621334	31621472	1000	-	.	gene_id "MSTRG.117029"; transcript_id "MSTRG.117029.133"; exon_number "4";
chr22	StringTie	exon	31621649	31621885	1000	-	.	gene_id "MSTRG.117029"; transcript_id "MSTRG.117029.133"; exon_number "5";
chr22	StringTie	exon	31623684	31623849	1000	-	.	gene_id "MSTRG.117029"; transcript_id "MSTRG.117029.133"; exon_number "6";
chr22	StringTie	exon	31625763	31626016	1000	-	.	gene_id "MSTRG.117029"; transcript_id "MSTRG.117029.133"; exon_number "7";
chr22	StringTie	exon	31632183	31632291	1000	-	.	gene_id "MSTRG.117029"; transcript_id "MSTRG.117029.133"; exon_number "8";
chr22	StringTie	exon	31648101	31648276	1000	-	.	gene_id "MSTRG.117029"; transcript_id "MSTRG.117029.133"; exon_number "9";
chr22	StringTie	exon	31650699	31650778	1000	-	.	gene_id "MSTRG.117029"; transcript_id "MSTRG.117029.133"; exon_number "10";
chr22	StringTie	exon	31662144	31662218	1000	-	.	gene_id "MSTRG.117029"; transcript_id "MSTRG.117029.133"; exon_number "11";
chr22	StringTie	transcript	31618491	31633511	1000	-	.	gene_id "MSTRG.117029"; transcript_id "MSTRG.117029.134";
chr22	StringTie	exon	31618491	31619836	1000	-	.	gene_id "MSTRG.117029"; transcript_id "MSTRG.117029.134"; exon_number "1";
chr22	StringTie	exon	31620553	31620713	1000	-	.	gene_id "MSTRG.117029"; transcript_id "MSTRG.117029.134"; exon_number "2";
chr22	StringTie	exon	31620996	31621142	1000	-	.	gene_id "MSTRG.117029"; transcript_id "MSTRG.117029.134"; exon_number "3";
chr22	StringTie	exon	31621334	31621472	1000	-	.	gene_id "MSTRG.117029"; transcript_id "MSTRG.117029.134"; exon_number "4";
chr22	StringTie	exon	31621649	31621885	1000	-	.	gene_id "MSTRG.117029"; transcript_id "MSTRG.117029.134"; exon_number "5";
chr22	StringTie	exon	31623684	31623849	1000	-	.	gene_id "MSTRG.117029"; transcript_id "MSTRG.117029.134"; exon_number "6";
chr22	StringTie	exon	31625763	31626016	1000	-	.	gene_id "MSTRG.117029"; transcript_id "MSTRG.117029.134"; exon_number "7";
chr22	StringTie	exon	31628003	31628210	1000	-	.	gene_id "MSTRG.117029"; transcript_id "MSTRG.117029.134"; exon_number "8";
chr22	StringTie	exon	31628853	31628981	1000	-	.	gene_id "MSTRG.117029"; transcript_id "MSTRG.117029.134"; exon_number "9";
chr22	StringTie	exon	31629702	31630148	1000	-	.	gene_id "MSTRG.117029"; transcript_id "MSTRG.117029.134"; exon_number "10";
chr22	StringTie	exon	31632183	31633511	1000	-	.	gene_id "MSTRG.117029"; transcript_id "MSTRG.117029.134"; exon_number "11";
chr22	StringTie	transcript	31618491	31663527	1000	-	.	gene_id "MSTRG.117029"; transcript_id "MSTRG.117029.135";
chr22	StringTie	exon	31618491	31619836	1000	-	.	gene_id "MSTRG.117029"; transcript_id "MSTRG.117029.135"; exon_number "1";
chr22	StringTie	exon	31620553	31620713	1000	-	.	gene_id "MSTRG.117029"; transcript_id "MSTRG.117029.135"; exon_number "2";
chr22	StringTie	exon	31620996	31621142	1000	-	.	gene_id "MSTRG.117029"; transcript_id "MSTRG.117029.135"; exon_number "3";
chr22	StringTie	exon	31621334	31621472	1000	-	.	gene_id "MSTRG.117029"; transcript_id "MSTRG.117029.135"; exon_number "4";
chr22	StringTie	exon	31621649	31621885	1000	-	.	gene_id "MSTRG.117029"; transcript_id "MSTRG.117029.135"; exon_number "5";
chr22	StringTie	exon	31623684	31623849	1000	-	.	gene_id "MSTRG.117029"; transcript_id "MSTRG.117029.135"; exon_number "6";
chr22	StringTie	exon	31625763	31626016	1000	-	.	gene_id "MSTRG.117029"; transcript_id "MSTRG.117029.135"; exon_number "7";
chr22	StringTie	exon	31645184	31645853	1000	-	.	gene_id "MSTRG.117029"; transcript_id "MSTRG.117029.135"; exon_number "8";
chr22	StringTie	exon	31648101	31648276	1000	-	.	gene_id "MSTRG.117029"; transcript_id "MSTRG.117029.135"; exon_number "9";
chr22	StringTie	exon	31650699	31650778	1000	-	.	gene_id "MSTRG.117029"; transcript_id "MSTRG.117029.135"; exon_number "10";
chr22	StringTie	exon	31662144	31663527	1000	-	.	gene_id "MSTRG.117029"; transcript_id "MSTRG.117029.135"; exon_number "11";
chr22	StringTie	transcript	31618493	31631082	1000	-	.	gene_id "MSTRG.117029"; transcript_id "MSTRG.117029.138";
chr22	StringTie	exon	31618493	31619836	1000	-	.	gene_id "MSTRG.117029"; transcript_id "MSTRG.117029.138"; exon_number "1";
chr22	StringTie	exon	31620553	31620713	1000	-	.	gene_id "MSTRG.117029"; transcript_id "MSTRG.117029.138"; exon_number "2";
chr22	StringTie	exon	31620996	31621142	1000	-	.	gene_id "MSTRG.117029"; transcript_id "MSTRG.117029.138"; exon_number "3";
chr22	StringTie	exon	31621334	31621467	1000	-	.	gene_id "MSTRG.117029"; transcript_id "MSTRG.117029.138"; exon_number "4";
chr22	StringTie	exon	31621649	31621885	1000	-	.	gene_id "MSTRG.117029"; transcript_id "MSTRG.117029.138"; exon_number "5";
chr22	StringTie	exon	31623684	31623849	1000	-	.	gene_id "MSTRG.117029"; transcript_id "MSTRG.117029.138"; exon_number "6";
chr22	StringTie	exon	31625763	31626016	1000	-	.	gene_id "MSTRG.117029"; transcript_id "MSTRG.117029.138"; exon_number "7";
chr22	StringTie	exon	31630804	31631082	1000	-	.	gene_id "MSTRG.117029"; transcript_id "MSTRG.117029.138"; exon_number "8";
chr22	StringTie	transcript	31618497	31672339	1000	-	.	gene_id "MSTRG.117029"; transcript_id "MSTRG.117029.139";
chr22	StringTie	exon	31618497	31619836	1000	-	.	gene_id "MSTRG.117029"; transcript_id "MSTRG.117029.139"; exon_number "1";
chr22	StringTie	exon	31620553	31620713	1000	-	.	gene_id "MSTRG.117029"; transcript_id "MSTRG.117029.139"; exon_number "2";
chr22	StringTie	exon	31620996	31621142	1000	-	.	gene_id "MSTRG.117029"; transcript_id "MSTRG.117029.139"; exon_number "3";
chr22	StringTie	exon	31621334	31621472	1000	-	.	gene_id "MSTRG.117029"; transcript_id "MSTRG.117029.139"; exon_number "4";
chr22	StringTie	exon	31621649	31621885	1000	-	.	gene_id "MSTRG.117029"; transcript_id "MSTRG.117029.139"; exon_number "5";
chr22	StringTie	exon	31623684	31623849	1000	-	.	gene_id "MSTRG.117029"; transcript_id "MSTRG.117029.139"; exon_number "6";
chr22	StringTie	exon	31625763	31626016	1000	-	.	gene_id "MSTRG.117029"; transcript_id "MSTRG.117029.139"; exon_number "7";
chr22	StringTie	exon	31648101	31648276	1000	-	.	gene_id "MSTRG.117029"; transcript_id "MSTRG.117029.139"; exon_number "8";
chr22	StringTie	exon	31650699	31650778	1000	-	.	gene_id "MSTRG.117029"; transcript_id "MSTRG.117029.139"; exon_number "9";
chr22	StringTie	exon	31672211	31672339	1000	-	.	gene_id "MSTRG.117029"; transcript_id "MSTRG.117029.139"; exon_number "10";
chr22	StringTie	transcript	31617077	31665715	1000	-	.	gene_id "MSTRG.117029"; transcript_id "MSTRG.117029.14";
chr22	StringTie	exon	31617077	31619836	1000	-	.	gene_id "MSTRG.117029"; transcript_id "MSTRG.117029.14"; exon_number "1";
chr22	StringTie	exon	31620553	31620713	1000	-	.	gene_id "MSTRG.117029"; transcript_id "MSTRG.117029.14"; exon_number "2";
chr22	StringTie	exon	31620996	31621142	1000	-	.	gene_id "MSTRG.117029"; transcript_id "MSTRG.117029.14"; exon_number "3";
chr22	StringTie	exon	31621334	31621472	1000	-	.	gene_id "MSTRG.117029"; transcript_id "MSTRG.117029.14"; exon_number "4";
chr22	StringTie	exon	31621649	31621885	1000	-	.	gene_id "MSTRG.117029"; transcript_id "MSTRG.117029.14"; exon_number "5";
chr22	StringTie	exon	31623684	31623849	1000	-	.	gene_id "MSTRG.117029"; transcript_id "MSTRG.117029.14"; exon_number "6";
chr22	StringTie	exon	31625763	31626016	1000	-	.	gene_id "MSTRG.117029"; transcript_id "MSTRG.117029.14"; exon_number "7";
chr22	StringTie	exon	31628853	31628981	1000	-	.	gene_id "MSTRG.117029"; transcript_id "MSTRG.117029.14"; exon_number "8";
chr22	StringTie	exon	31630804	31632291	1000	-	.	gene_id "MSTRG.117029"; transcript_id "MSTRG.117029.14"; exon_number "9";
chr22	StringTie	exon	31648101	31648276	1000	-	.	gene_id "MSTRG.117029"; transcript_id "MSTRG.117029.14"; exon_number "10";
chr22	StringTie	exon	31650699	31650778	1000	-	.	gene_id "MSTRG.117029"; transcript_id "MSTRG.117029.14"; exon_number "11";
chr22	StringTie	exon	31662144	31662692	1000	-	.	gene_id "MSTRG.117029"; transcript_id "MSTRG.117029.14"; exon_number "12";
chr22	StringTie	exon	31665694	31665715	1000	-	.	gene_id "MSTRG.117029"; transcript_id "MSTRG.117029.14"; exon_number "13";
chr22	StringTie	transcript	31618497	31662551	1000	-	.	gene_id "MSTRG.117029"; transcript_id "MSTRG.117029.140";
chr22	StringTie	exon	31618497	31619836	1000	-	.	gene_id "MSTRG.117029"; transcript_id "MSTRG.117029.140"; exon_number "1";
chr22	StringTie	exon	31620553	31620713	1000	-	.	gene_id "MSTRG.117029"; transcript_id "MSTRG.117029.140"; exon_number "2";
chr22	StringTie	exon	31620996	31621142	1000	-	.	gene_id "MSTRG.117029"; transcript_id "MSTRG.117029.140"; exon_number "3";
chr22	StringTie	exon	31621334	31621472	1000	-	.	gene_id "MSTRG.117029"; transcript_id "MSTRG.117029.140"; exon_number "4";
chr22	StringTie	exon	31621649	31621885	1000	-	.	gene_id "MSTRG.117029"; transcript_id "MSTRG.117029.140"; exon_number "5";
chr22	StringTie	exon	31623684	31623849	1000	-	.	gene_id "MSTRG.117029"; transcript_id "MSTRG.117029.140"; exon_number "6";
chr22	StringTie	exon	31625763	31626016	1000	-	.	gene_id "MSTRG.117029"; transcript_id "MSTRG.117029.140"; exon_number "7";
chr22	StringTie	exon	31645734	31645853	1000	-	.	gene_id "MSTRG.117029"; transcript_id "MSTRG.117029.140"; exon_number "8";
chr22	StringTie	exon	31648101	31648276	1000	-	.	gene_id "MSTRG.117029"; transcript_id "MSTRG.117029.140"; exon_number "9";
chr22	StringTie	exon	31650699	31650778	1000	-	.	gene_id "MSTRG.117029"; transcript_id "MSTRG.117029.140"; exon_number "10";
chr22	StringTie	exon	31662144	31662551	1000	-	.	gene_id "MSTRG.117029"; transcript_id "MSTRG.117029.140"; exon_number "11";
chr22	StringTie	transcript	31618502	31629905	1000	-	.	gene_id "MSTRG.117029"; transcript_id "MSTRG.117029.141";
chr22	StringTie	exon	31618502	31619836	1000	-	.	gene_id "MSTRG.117029"; transcript_id "MSTRG.117029.141"; exon_number "1";
chr22	StringTie	exon	31620553	31620713	1000	-	.	gene_id "MSTRG.117029"; transcript_id "MSTRG.117029.141"; exon_number "2";
chr22	StringTie	exon	31620996	31621142	1000	-	.	gene_id "MSTRG.117029"; transcript_id "MSTRG.117029.141"; exon_number "3";
chr22	StringTie	exon	31621334	31621472	1000	-	.	gene_id "MSTRG.117029"; transcript_id "MSTRG.117029.141"; exon_number "4";
chr22	StringTie	exon	31621649	31621885	1000	-	.	gene_id "MSTRG.117029"; transcript_id "MSTRG.117029.141"; exon_number "5";
chr22	StringTie	exon	31629702	31629905	1000	-	.	gene_id "MSTRG.117029"; transcript_id "MSTRG.117029.141"; exon_number "6";
chr22	StringTie	transcript	31618504	31630789	1000	-	.	gene_id "MSTRG.117029"; transcript_id "MSTRG.117029.142";
chr22	StringTie	exon	31618504	31619836	1000	-	.	gene_id "MSTRG.117029"; transcript_id "MSTRG.117029.142"; exon_number "1";
chr22	StringTie	exon	31620553	31620713	1000	-	.	gene_id "MSTRG.117029"; transcript_id "MSTRG.117029.142"; exon_number "2";
chr22	StringTie	exon	31620996	31621142	1000	-	.	gene_id "MSTRG.117029"; transcript_id "MSTRG.117029.142"; exon_number "3";
chr22	StringTie	exon	31621334	31621472	1000	-	.	gene_id "MSTRG.117029"; transcript_id "MSTRG.117029.142"; exon_number "4";
chr22	StringTie	exon	31621649	31621885	1000	-	.	gene_id "MSTRG.117029"; transcript_id "MSTRG.117029.142"; exon_number "5";
chr22	StringTie	exon	31623684	31623849	1000	-	.	gene_id "MSTRG.117029"; transcript_id "MSTRG.117029.142"; exon_number "6";
chr22	StringTie	exon	31630760	31630789	1000	-	.	gene_id "MSTRG.117029"; transcript_id "MSTRG.117029.142"; exon_number "7";
chr22	StringTie	transcript	31617077	31662683	1000	-	.	gene_id "MSTRG.117029"; transcript_id "MSTRG.117029.15";
chr22	StringTie	exon	31617077	31619836	1000	-	.	gene_id "MSTRG.117029"; transcript_id "MSTRG.117029.15"; exon_number "1";
chr22	StringTie	exon	31620553	31620713	1000	-	.	gene_id "MSTRG.117029"; transcript_id "MSTRG.117029.15"; exon_number "2";
chr22	StringTie	exon	31620996	31621142	1000	-	.	gene_id "MSTRG.117029"; transcript_id "MSTRG.117029.15"; exon_number "3";
chr22	StringTie	exon	31621334	31621472	1000	-	.	gene_id "MSTRG.117029"; transcript_id "MSTRG.117029.15"; exon_number "4";
chr22	StringTie	exon	31621649	31621885	1000	-	.	gene_id "MSTRG.117029"; transcript_id "MSTRG.117029.15"; exon_number "5";
chr22	StringTie	exon	31638366	31645853	1000	-	.	gene_id "MSTRG.117029"; transcript_id "MSTRG.117029.15"; exon_number "6";
chr22	StringTie	exon	31648101	31648276	1000	-	.	gene_id "MSTRG.117029"; transcript_id "MSTRG.117029.15"; exon_number "7";
chr22	StringTie	exon	31650699	31650778	1000	-	.	gene_id "MSTRG.117029"; transcript_id "MSTRG.117029.15"; exon_number "8";
chr22	StringTie	exon	31662144	31662683	1000	-	.	gene_id "MSTRG.117029"; transcript_id "MSTRG.117029.15"; exon_number "9";
chr22	StringTie	transcript	31645590	31654602	1000	-	.	gene_id "MSTRG.117029"; transcript_id "MSTRG.117029.159";
chr22	StringTie	exon	31645590	31645853	1000	-	.	gene_id "MSTRG.117029"; transcript_id "MSTRG.117029.159"; exon_number "1";
chr22	StringTie	exon	31648101	31648276	1000	-	.	gene_id "MSTRG.117029"; transcript_id "MSTRG.117029.159"; exon_number "2";
chr22	StringTie	exon	31650699	31650778	1000	-	.	gene_id "MSTRG.117029"; transcript_id "MSTRG.117029.159"; exon_number "3";
chr22	StringTie	exon	31654531	31654602	1000	-	.	gene_id "MSTRG.117029"; transcript_id "MSTRG.117029.159"; exon_number "4";
chr22	StringTie	transcript	31617081	31643800	1000	-	.	gene_id "MSTRG.117029"; transcript_id "MSTRG.117029.16";
chr22	StringTie	exon	31617081	31619836	1000	-	.	gene_id "MSTRG.117029"; transcript_id "MSTRG.117029.16"; exon_number "1";
chr22	StringTie	exon	31620553	31620713	1000	-	.	gene_id "MSTRG.117029"; transcript_id "MSTRG.117029.16"; exon_number "2";
chr22	StringTie	exon	31620996	31621142	1000	-	.	gene_id "MSTRG.117029"; transcript_id "MSTRG.117029.16"; exon_number "3";
chr22	StringTie	exon	31621334	31621472	1000	-	.	gene_id "MSTRG.117029"; transcript_id "MSTRG.117029.16"; exon_number "4";
chr22	StringTie	exon	31621649	31621885	1000	-	.	gene_id "MSTRG.117029"; transcript_id "MSTRG.117029.16"; exon_number "5";
chr22	StringTie	exon	31623684	31623849	1000	-	.	gene_id "MSTRG.117029"; transcript_id "MSTRG.117029.16"; exon_number "6";
chr22	StringTie	exon	31625763	31626016	1000	-	.	gene_id "MSTRG.117029"; transcript_id "MSTRG.117029.16"; exon_number "7";
chr22	StringTie	exon	31628853	31628981	1000	-	.	gene_id "MSTRG.117029"; transcript_id "MSTRG.117029.16"; exon_number "8";
chr22	StringTie	exon	31629702	31629884	1000	-	.	gene_id "MSTRG.117029"; transcript_id "MSTRG.117029.16"; exon_number "9";
chr22	StringTie	exon	31643476	31643800	1000	-	.	gene_id "MSTRG.117029"; transcript_id "MSTRG.117029.16"; exon_number "10";
chr22	StringTie	transcript	31617082	31662291	1000	-	.	gene_id "MSTRG.117029"; transcript_id "MSTRG.117029.17";
chr22	StringTie	exon	31617082	31619836	1000	-	.	gene_id "MSTRG.117029"; transcript_id "MSTRG.117029.17"; exon_number "1";
chr22	StringTie	exon	31620553	31620713	1000	-	.	gene_id "MSTRG.117029"; transcript_id "MSTRG.117029.17"; exon_number "2";
chr22	StringTie	exon	31620996	31621142	1000	-	.	gene_id "MSTRG.117029"; transcript_id "MSTRG.117029.17"; exon_number "3";
chr22	StringTie	exon	31621334	31621472	1000	-	.	gene_id "MSTRG.117029"; transcript_id "MSTRG.117029.17"; exon_number "4";
chr22	StringTie	exon	31621649	31621885	1000	-	.	gene_id "MSTRG.117029"; transcript_id "MSTRG.117029.17"; exon_number "5";
chr22	StringTie	exon	31623684	31623849	1000	-	.	gene_id "MSTRG.117029"; transcript_id "MSTRG.117029.17"; exon_number "6";
chr22	StringTie	exon	31625763	31626016	1000	-	.	gene_id "MSTRG.117029"; transcript_id "MSTRG.117029.17"; exon_number "7";
chr22	StringTie	exon	31638366	31638414	1000	-	.	gene_id "MSTRG.117029"; transcript_id "MSTRG.117029.17"; exon_number "8";
chr22	StringTie	exon	31648101	31648276	1000	-	.	gene_id "MSTRG.117029"; transcript_id "MSTRG.117029.17"; exon_number "9";
chr22	StringTie	exon	31650699	31650778	1000	-	.	gene_id "MSTRG.117029"; transcript_id "MSTRG.117029.17"; exon_number "10";
chr22	StringTie	exon	31662144	31662291	1000	-	.	gene_id "MSTRG.117029"; transcript_id "MSTRG.117029.17"; exon_number "11";
chr22	StringTie	transcript	31617082	31662241	1000	-	.	gene_id "MSTRG.117029"; transcript_id "MSTRG.117029.18";
chr22	StringTie	exon	31617082	31617832	1000	-	.	gene_id "MSTRG.117029"; transcript_id "MSTRG.117029.18"; exon_number "1";
chr22	StringTie	exon	31618004	31619836	1000	-	.	gene_id "MSTRG.117029"; transcript_id "MSTRG.117029.18"; exon_number "2";
chr22	StringTie	exon	31620553	31620713	1000	-	.	gene_id "MSTRG.117029"; transcript_id "MSTRG.117029.18"; exon_number "3";
chr22	StringTie	exon	31620996	31621142	1000	-	.	gene_id "MSTRG.117029"; transcript_id "MSTRG.117029.18"; exon_number "4";
chr22	StringTie	exon	31621334	31621472	1000	-	.	gene_id "MSTRG.117029"; transcript_id "MSTRG.117029.18"; exon_number "5";
chr22	StringTie	exon	31621649	31621885	1000	-	.	gene_id "MSTRG.117029"; transcript_id "MSTRG.117029.18"; exon_number "6";
chr22	StringTie	exon	31623684	31623849	1000	-	.	gene_id "MSTRG.117029"; transcript_id "MSTRG.117029.18"; exon_number "7";
chr22	StringTie	exon	31625763	31626016	1000	-	.	gene_id "MSTRG.117029"; transcript_id "MSTRG.117029.18"; exon_number "8";
chr22	StringTie	exon	31648101	31648276	1000	-	.	gene_id "MSTRG.117029"; transcript_id "MSTRG.117029.18"; exon_number "9";
chr22	StringTie	exon	31650699	31650778	1000	-	.	gene_id "MSTRG.117029"; transcript_id "MSTRG.117029.18"; exon_number "10";
chr22	StringTie	exon	31662144	31662241	1000	-	.	gene_id "MSTRG.117029"; transcript_id "MSTRG.117029.18"; exon_number "11";
chr22	StringTie	transcript	31617084	31638713	1000	-	.	gene_id "MSTRG.117029"; transcript_id "MSTRG.117029.19";
chr22	StringTie	exon	31617084	31619836	1000	-	.	gene_id "MSTRG.117029"; transcript_id "MSTRG.117029.19"; exon_number "1";
chr22	StringTie	exon	31620553	31620713	1000	-	.	gene_id "MSTRG.117029"; transcript_id "MSTRG.117029.19"; exon_number "2";
chr22	StringTie	exon	31620996	31621142	1000	-	.	gene_id "MSTRG.117029"; transcript_id "MSTRG.117029.19"; exon_number "3";
chr22	StringTie	exon	31621334	31621472	1000	-	.	gene_id "MSTRG.117029"; transcript_id "MSTRG.117029.19"; exon_number "4";
chr22	StringTie	exon	31621649	31621885	1000	-	.	gene_id "MSTRG.117029"; transcript_id "MSTRG.117029.19"; exon_number "5";
chr22	StringTie	exon	31623684	31623849	1000	-	.	gene_id "MSTRG.117029"; transcript_id "MSTRG.117029.19"; exon_number "6";
chr22	StringTie	exon	31625763	31626016	1000	-	.	gene_id "MSTRG.117029"; transcript_id "MSTRG.117029.19"; exon_number "7";
chr22	StringTie	exon	31628853	31628981	1000	-	.	gene_id "MSTRG.117029"; transcript_id "MSTRG.117029.19"; exon_number "8";
chr22	StringTie	exon	31632183	31632291	1000	-	.	gene_id "MSTRG.117029"; transcript_id "MSTRG.117029.19"; exon_number "9";
chr22	StringTie	exon	31638366	31638713	1000	-	.	gene_id "MSTRG.117029"; transcript_id "MSTRG.117029.19"; exon_number "10";
chr22	StringTie	transcript	31612022	31665817	1000	-	.	gene_id "MSTRG.117029"; transcript_id "MSTRG.117029.2";
chr22	StringTie	exon	31612022	31612042	1000	-	.	gene_id "MSTRG.117029"; transcript_id "MSTRG.117029.2"; exon_number "1";
chr22	StringTie	exon	31618462	31619836	1000	-	.	gene_id "MSTRG.117029"; transcript_id "MSTRG.117029.2"; exon_number "2";
chr22	StringTie	exon	31620553	31620713	1000	-	.	gene_id "MSTRG.117029"; transcript_id "MSTRG.117029.2"; exon_number "3";
chr22	StringTie	exon	31620996	31621142	1000	-	.	gene_id "MSTRG.117029"; transcript_id "MSTRG.117029.2"; exon_number "4";
chr22	StringTie	exon	31621334	31621472	1000	-	.	gene_id "MSTRG.117029"; transcript_id "MSTRG.117029.2"; exon_number "5";
chr22	StringTie	exon	31621649	31621885	1000	-	.	gene_id "MSTRG.117029"; transcript_id "MSTRG.117029.2"; exon_number "6";
chr22	StringTie	exon	31623684	31623849	1000	-	.	gene_id "MSTRG.117029"; transcript_id "MSTRG.117029.2"; exon_number "7";
chr22	StringTie	exon	31625763	31626016	1000	-	.	gene_id "MSTRG.117029"; transcript_id "MSTRG.117029.2"; exon_number "8";
chr22	StringTie	exon	31648101	31648276	1000	-	.	gene_id "MSTRG.117029"; transcript_id "MSTRG.117029.2"; exon_number "9";
chr22	StringTie	exon	31650699	31650778	1000	-	.	gene_id "MSTRG.117029"; transcript_id "MSTRG.117029.2"; exon_number "10";
chr22	StringTie	exon	31662144	31662692	1000	-	.	gene_id "MSTRG.117029"; transcript_id "MSTRG.117029.2"; exon_number "11";
chr22	StringTie	exon	31665694	31665817	1000	-	.	gene_id "MSTRG.117029"; transcript_id "MSTRG.117029.2"; exon_number "12";
chr22	StringTie	transcript	31617086	31636443	1000	-	.	gene_id "MSTRG.117029"; transcript_id "MSTRG.117029.20";
chr22	StringTie	exon	31617086	31619836	1000	-	.	gene_id "MSTRG.117029"; transcript_id "MSTRG.117029.20"; exon_number "1";
chr22	StringTie	exon	31620553	31620713	1000	-	.	gene_id "MSTRG.117029"; transcript_id "MSTRG.117029.20"; exon_number "2";
chr22	StringTie	exon	31620996	31621142	1000	-	.	gene_id "MSTRG.117029"; transcript_id "MSTRG.117029.20"; exon_number "3";
chr22	StringTie	exon	31621334	31621472	1000	-	.	gene_id "MSTRG.117029"; transcript_id "MSTRG.117029.20"; exon_number "4";
chr22	StringTie	exon	31621649	31621885	1000	-	.	gene_id "MSTRG.117029"; transcript_id "MSTRG.117029.20"; exon_number "5";
chr22	StringTie	exon	31623684	31623849	1000	-	.	gene_id "MSTRG.117029"; transcript_id "MSTRG.117029.20"; exon_number "6";
chr22	StringTie	exon	31625763	31626016	1000	-	.	gene_id "MSTRG.117029"; transcript_id "MSTRG.117029.20"; exon_number "7";
chr22	StringTie	exon	31630522	31636443	1000	-	.	gene_id "MSTRG.117029"; transcript_id "MSTRG.117029.20"; exon_number "8";
chr22	StringTie	transcript	31617086	31643872	1000	-	.	gene_id "MSTRG.117029"; transcript_id "MSTRG.117029.21";
chr22	StringTie	exon	31617086	31619836	1000	-	.	gene_id "MSTRG.117029"; transcript_id "MSTRG.117029.21"; exon_number "1";
chr22	StringTie	exon	31620553	31620713	1000	-	.	gene_id "MSTRG.117029"; transcript_id "MSTRG.117029.21"; exon_number "2";
chr22	StringTie	exon	31620996	31621142	1000	-	.	gene_id "MSTRG.117029"; transcript_id "MSTRG.117029.21"; exon_number "3";
chr22	StringTie	exon	31621334	31621472	1000	-	.	gene_id "MSTRG.117029"; transcript_id "MSTRG.117029.21"; exon_number "4";
chr22	StringTie	exon	31621649	31621885	1000	-	.	gene_id "MSTRG.117029"; transcript_id "MSTRG.117029.21"; exon_number "5";
chr22	StringTie	exon	31623684	31623849	1000	-	.	gene_id "MSTRG.117029"; transcript_id "MSTRG.117029.21"; exon_number "6";
chr22	StringTie	exon	31625763	31626016	1000	-	.	gene_id "MSTRG.117029"; transcript_id "MSTRG.117029.21"; exon_number "7";
chr22	StringTie	exon	31632183	31632291	1000	-	.	gene_id "MSTRG.117029"; transcript_id "MSTRG.117029.21"; exon_number "8";
chr22	StringTie	exon	31638366	31643872	1000	-	.	gene_id "MSTRG.117029"; transcript_id "MSTRG.117029.21"; exon_number "9";
chr22	StringTie	transcript	31617086	31662455	1000	-	.	gene_id "MSTRG.117029"; transcript_id "MSTRG.117029.22";
chr22	StringTie	exon	31617086	31619836	1000	-	.	gene_id "MSTRG.117029"; transcript_id "MSTRG.117029.22"; exon_number "1";
chr22	StringTie	exon	31620553	31620713	1000	-	.	gene_id "MSTRG.117029"; transcript_id "MSTRG.117029.22"; exon_number "2";
chr22	StringTie	exon	31620996	31621142	1000	-	.	gene_id "MSTRG.117029"; transcript_id "MSTRG.117029.22"; exon_number "3";
chr22	StringTie	exon	31621334	31621472	1000	-	.	gene_id "MSTRG.117029"; transcript_id "MSTRG.117029.22"; exon_number "4";
chr22	StringTie	exon	31621649	31621885	1000	-	.	gene_id "MSTRG.117029"; transcript_id "MSTRG.117029.22"; exon_number "5";
chr22	StringTie	exon	31623684	31623849	1000	-	.	gene_id "MSTRG.117029"; transcript_id "MSTRG.117029.22"; exon_number "6";
chr22	StringTie	exon	31625763	31626016	1000	-	.	gene_id "MSTRG.117029"; transcript_id "MSTRG.117029.22"; exon_number "7";
chr22	StringTie	exon	31638366	31645853	1000	-	.	gene_id "MSTRG.117029"; transcript_id "MSTRG.117029.22"; exon_number "8";
chr22	StringTie	exon	31648101	31648276	1000	-	.	gene_id "MSTRG.117029"; transcript_id "MSTRG.117029.22"; exon_number "9";
chr22	StringTie	exon	31650699	31650778	1000	-	.	gene_id "MSTRG.117029"; transcript_id "MSTRG.117029.22"; exon_number "10";
chr22	StringTie	exon	31662144	31662455	1000	-	.	gene_id "MSTRG.117029"; transcript_id "MSTRG.117029.22"; exon_number "11";
chr22	StringTie	transcript	31617087	31631096	1000	-	.	gene_id "MSTRG.117029"; transcript_id "MSTRG.117029.23";
chr22	StringTie	exon	31617087	31619836	1000	-	.	gene_id "MSTRG.117029"; transcript_id "MSTRG.117029.23"; exon_number "1";
chr22	StringTie	exon	31620553	31620713	1000	-	.	gene_id "MSTRG.117029"; transcript_id "MSTRG.117029.23"; exon_number "2";
chr22	StringTie	exon	31620996	31621142	1000	-	.	gene_id "MSTRG.117029"; transcript_id "MSTRG.117029.23"; exon_number "3";
chr22	StringTie	exon	31621334	31621472	1000	-	.	gene_id "MSTRG.117029"; transcript_id "MSTRG.117029.23"; exon_number "4";
chr22	StringTie	exon	31621649	31621885	1000	-	.	gene_id "MSTRG.117029"; transcript_id "MSTRG.117029.23"; exon_number "5";
chr22	StringTie	exon	31623684	31623849	1000	-	.	gene_id "MSTRG.117029"; transcript_id "MSTRG.117029.23"; exon_number "6";
chr22	StringTie	exon	31625763	31626016	1000	-	.	gene_id "MSTRG.117029"; transcript_id "MSTRG.117029.23"; exon_number "7";
chr22	StringTie	exon	31630619	31631096	1000	-	.	gene_id "MSTRG.117029"; transcript_id "MSTRG.117029.23"; exon_number "8";
chr22	StringTie	transcript	31617089	31634133	1000	-	.	gene_id "MSTRG.117029"; transcript_id "MSTRG.117029.24";
chr22	StringTie	exon	31617089	31619836	1000	-	.	gene_id "MSTRG.117029"; transcript_id "MSTRG.117029.24"; exon_number "1";
chr22	StringTie	exon	31620553	31620713	1000	-	.	gene_id "MSTRG.117029"; transcript_id "MSTRG.117029.24"; exon_number "2";
chr22	StringTie	exon	31620996	31621142	1000	-	.	gene_id "MSTRG.117029"; transcript_id "MSTRG.117029.24"; exon_number "3";
chr22	StringTie	exon	31621334	31621472	1000	-	.	gene_id "MSTRG.117029"; transcript_id "MSTRG.117029.24"; exon_number "4";
chr22	StringTie	exon	31621649	31621885	1000	-	.	gene_id "MSTRG.117029"; transcript_id "MSTRG.117029.24"; exon_number "5";
chr22	StringTie	exon	31623684	31623849	1000	-	.	gene_id "MSTRG.117029"; transcript_id "MSTRG.117029.24"; exon_number "6";
chr22	StringTie	exon	31625581	31626016	1000	-	.	gene_id "MSTRG.117029"; transcript_id "MSTRG.117029.24"; exon_number "7";
chr22	StringTie	exon	31628003	31628210	1000	-	.	gene_id "MSTRG.117029"; transcript_id "MSTRG.117029.24"; exon_number "8";
chr22	StringTie	exon	31628853	31628981	1000	-	.	gene_id "MSTRG.117029"; transcript_id "MSTRG.117029.24"; exon_number "9";
chr22	StringTie	exon	31630804	31634133	1000	-	.	gene_id "MSTRG.117029"; transcript_id "MSTRG.117029.24"; exon_number "10";
chr22	StringTie	transcript	31617089	31631919	1000	-	.	gene_id "MSTRG.117029"; transcript_id "MSTRG.117029.25";
chr22	StringTie	exon	31617089	31619836	1000	-	.	gene_id "MSTRG.117029"; transcript_id "MSTRG.117029.25"; exon_number "1";
chr22	StringTie	exon	31620553	31620713	1000	-	.	gene_id "MSTRG.117029"; transcript_id "MSTRG.117029.25"; exon_number "2";
chr22	StringTie	exon	31620996	31621142	1000	-	.	gene_id "MSTRG.117029"; transcript_id "MSTRG.117029.25"; exon_number "3";
chr22	StringTie	exon	31621334	31621472	1000	-	.	gene_id "MSTRG.117029"; transcript_id "MSTRG.117029.25"; exon_number "4";
chr22	StringTie	exon	31621649	31621885	1000	-	.	gene_id "MSTRG.117029"; transcript_id "MSTRG.117029.25"; exon_number "5";
chr22	StringTie	exon	31623684	31623849	1000	-	.	gene_id "MSTRG.117029"; transcript_id "MSTRG.117029.25"; exon_number "6";
chr22	StringTie	exon	31625581	31626016	1000	-	.	gene_id "MSTRG.117029"; transcript_id "MSTRG.117029.25"; exon_number "7";
chr22	StringTie	exon	31630522	31631919	1000	-	.	gene_id "MSTRG.117029"; transcript_id "MSTRG.117029.25"; exon_number "8";
chr22	StringTie	transcript	31617089	31634818	1000	-	.	gene_id "MSTRG.117029"; transcript_id "MSTRG.117029.26";
chr22	StringTie	exon	31617089	31619836	1000	-	.	gene_id "MSTRG.117029"; transcript_id "MSTRG.117029.26"; exon_number "1";
chr22	StringTie	exon	31620553	31620713	1000	-	.	gene_id "MSTRG.117029"; transcript_id "MSTRG.117029.26"; exon_number "2";
chr22	StringTie	exon	31620996	31621142	1000	-	.	gene_id "MSTRG.117029"; transcript_id "MSTRG.117029.26"; exon_number "3";
chr22	StringTie	exon	31621334	31621472	1000	-	.	gene_id "MSTRG.117029"; transcript_id "MSTRG.117029.26"; exon_number "4";
chr22	StringTie	exon	31621649	31621885	1000	-	.	gene_id "MSTRG.117029"; transcript_id "MSTRG.117029.26"; exon_number "5";
chr22	StringTie	exon	31623684	31623849	1000	-	.	gene_id "MSTRG.117029"; transcript_id "MSTRG.117029.26"; exon_number "6";
chr22	StringTie	exon	31625581	31626016	1000	-	.	gene_id "MSTRG.117029"; transcript_id "MSTRG.117029.26"; exon_number "7";
chr22	StringTie	exon	31630760	31634818	1000	-	.	gene_id "MSTRG.117029"; transcript_id "MSTRG.117029.26"; exon_number "8";
chr22	StringTie	transcript	31617089	31631469	1000	-	.	gene_id "MSTRG.117029"; transcript_id "MSTRG.117029.27";
chr22	StringTie	exon	31617089	31619836	1000	-	.	gene_id "MSTRG.117029"; transcript_id "MSTRG.117029.27"; exon_number "1";
chr22	StringTie	exon	31620553	31620713	1000	-	.	gene_id "MSTRG.117029"; transcript_id "MSTRG.117029.27"; exon_number "2";
chr22	StringTie	exon	31620996	31621142	1000	-	.	gene_id "MSTRG.117029"; transcript_id "MSTRG.117029.27"; exon_number "3";
chr22	StringTie	exon	31621334	31621472	1000	-	.	gene_id "MSTRG.117029"; transcript_id "MSTRG.117029.27"; exon_number "4";
chr22	StringTie	exon	31621649	31621885	1000	-	.	gene_id "MSTRG.117029"; transcript_id "MSTRG.117029.27"; exon_number "5";
chr22	StringTie	exon	31623684	31623849	1000	-	.	gene_id "MSTRG.117029"; transcript_id "MSTRG.117029.27"; exon_number "6";
chr22	StringTie	exon	31625581	31626016	1000	-	.	gene_id "MSTRG.117029"; transcript_id "MSTRG.117029.27"; exon_number "7";
chr22	StringTie	exon	31628003	31628210	1000	-	.	gene_id "MSTRG.117029"; transcript_id "MSTRG.117029.27"; exon_number "8";
chr22	StringTie	exon	31628853	31628981	1000	-	.	gene_id "MSTRG.117029"; transcript_id "MSTRG.117029.27"; exon_number "9";
chr22	StringTie	exon	31629702	31629884	1000	-	.	gene_id "MSTRG.117029"; transcript_id "MSTRG.117029.27"; exon_number "10";
chr22	StringTie	exon	31630522	31631469	1000	-	.	gene_id "MSTRG.117029"; transcript_id "MSTRG.117029.27"; exon_number "11";
chr22	StringTie	transcript	31617091	31662248	1000	-	.	gene_id "MSTRG.117029"; transcript_id "MSTRG.117029.28";
chr22	StringTie	exon	31617091	31619836	1000	-	.	gene_id "MSTRG.117029"; transcript_id "MSTRG.117029.28"; exon_number "1";
chr22	StringTie	exon	31620553	31620713	1000	-	.	gene_id "MSTRG.117029"; transcript_id "MSTRG.117029.28"; exon_number "2";
chr22	StringTie	exon	31620996	31621142	1000	-	.	gene_id "MSTRG.117029"; transcript_id "MSTRG.117029.28"; exon_number "3";
chr22	StringTie	exon	31621334	31621472	1000	-	.	gene_id "MSTRG.117029"; transcript_id "MSTRG.117029.28"; exon_number "4";
chr22	StringTie	exon	31621649	31621885	1000	-	.	gene_id "MSTRG.117029"; transcript_id "MSTRG.117029.28"; exon_number "5";
chr22	StringTie	exon	31623684	31623849	1000	-	.	gene_id "MSTRG.117029"; transcript_id "MSTRG.117029.28"; exon_number "6";
chr22	StringTie	exon	31625763	31626016	1000	-	.	gene_id "MSTRG.117029"; transcript_id "MSTRG.117029.28"; exon_number "7";
chr22	StringTie	exon	31628003	31628210	1000	-	.	gene_id "MSTRG.117029"; transcript_id "MSTRG.117029.28"; exon_number "8";
chr22	StringTie	exon	31628853	31628981	1000	-	.	gene_id "MSTRG.117029"; transcript_id "MSTRG.117029.28"; exon_number "9";
chr22	StringTie	exon	31629702	31632291	1000	-	.	gene_id "MSTRG.117029"; transcript_id "MSTRG.117029.28"; exon_number "10";
chr22	StringTie	exon	31648101	31648276	1000	-	.	gene_id "MSTRG.117029"; transcript_id "MSTRG.117029.28"; exon_number "11";
chr22	StringTie	exon	31650699	31650778	1000	-	.	gene_id "MSTRG.117029"; transcript_id "MSTRG.117029.28"; exon_number "12";
chr22	StringTie	exon	31662144	31662248	1000	-	.	gene_id "MSTRG.117029"; transcript_id "MSTRG.117029.28"; exon_number "13";
chr22	StringTie	transcript	31617091	31662460	1000	-	.	gene_id "MSTRG.117029"; transcript_id "MSTRG.117029.29";
chr22	StringTie	exon	31617091	31619836	1000	-	.	gene_id "MSTRG.117029"; transcript_id "MSTRG.117029.29"; exon_number "1";
chr22	StringTie	exon	31620553	31620713	1000	-	.	gene_id "MSTRG.117029"; transcript_id "MSTRG.117029.29"; exon_number "2";
chr22	StringTie	exon	31620996	31621142	1000	-	.	gene_id "MSTRG.117029"; transcript_id "MSTRG.117029.29"; exon_number "3";
chr22	StringTie	exon	31621334	31621472	1000	-	.	gene_id "MSTRG.117029"; transcript_id "MSTRG.117029.29"; exon_number "4";
chr22	StringTie	exon	31621649	31621885	1000	-	.	gene_id "MSTRG.117029"; transcript_id "MSTRG.117029.29"; exon_number "5";
chr22	StringTie	exon	31623684	31623849	1000	-	.	gene_id "MSTRG.117029"; transcript_id "MSTRG.117029.29"; exon_number "6";
chr22	StringTie	exon	31625763	31626016	1000	-	.	gene_id "MSTRG.117029"; transcript_id "MSTRG.117029.29"; exon_number "7";
chr22	StringTie	exon	31628003	31628210	1000	-	.	gene_id "MSTRG.117029"; transcript_id "MSTRG.117029.29"; exon_number "8";
chr22	StringTie	exon	31628853	31628981	1000	-	.	gene_id "MSTRG.117029"; transcript_id "MSTRG.117029.29"; exon_number "9";
chr22	StringTie	exon	31632183	31632291	1000	-	.	gene_id "MSTRG.117029"; transcript_id "MSTRG.117029.29"; exon_number "10";
chr22	StringTie	exon	31648101	31648276	1000	-	.	gene_id "MSTRG.117029"; transcript_id "MSTRG.117029.29"; exon_number "11";
chr22	StringTie	exon	31650699	31650778	1000	-	.	gene_id "MSTRG.117029"; transcript_id "MSTRG.117029.29"; exon_number "12";
chr22	StringTie	exon	31653070	31653115	1000	-	.	gene_id "MSTRG.117029"; transcript_id "MSTRG.117029.29"; exon_number "13";
chr22	StringTie	exon	31662144	31662460	1000	-	.	gene_id "MSTRG.117029"; transcript_id "MSTRG.117029.29"; exon_number "14";
chr22	StringTie	transcript	31612022	31672392	1000	-	.	gene_id "MSTRG.117029"; transcript_id "MSTRG.117029.3";
chr22	StringTie	exon	31612022	31612042	1000	-	.	gene_id "MSTRG.117029"; transcript_id "MSTRG.117029.3"; exon_number "1";
chr22	StringTie	exon	31618462	31619836	1000	-	.	gene_id "MSTRG.117029"; transcript_id "MSTRG.117029.3"; exon_number "2";
chr22	StringTie	exon	31620553	31620713	1000	-	.	gene_id "MSTRG.117029"; transcript_id "MSTRG.117029.3"; exon_number "3";
chr22	StringTie	exon	31620996	31621142	1000	-	.	gene_id "MSTRG.117029"; transcript_id "MSTRG.117029.3"; exon_number "4";
chr22	StringTie	exon	31621334	31621472	1000	-	.	gene_id "MSTRG.117029"; transcript_id "MSTRG.117029.3"; exon_number "5";
chr22	StringTie	exon	31621649	31621885	1000	-	.	gene_id "MSTRG.117029"; transcript_id "MSTRG.117029.3"; exon_number "6";
chr22	StringTie	exon	31623684	31623849	1000	-	.	gene_id "MSTRG.117029"; transcript_id "MSTRG.117029.3"; exon_number "7";
chr22	StringTie	exon	31648101	31648276	1000	-	.	gene_id "MSTRG.117029"; transcript_id "MSTRG.117029.3"; exon_number "8";
chr22	StringTie	exon	31650699	31650778	1000	-	.	gene_id "MSTRG.117029"; transcript_id "MSTRG.117029.3"; exon_number "9";
chr22	StringTie	exon	31662144	31662692	1000	-	.	gene_id "MSTRG.117029"; transcript_id "MSTRG.117029.3"; exon_number "10";
chr22	StringTie	exon	31672211	31672392	1000	-	.	gene_id "MSTRG.117029"; transcript_id "MSTRG.117029.3"; exon_number "11";
chr22	StringTie	transcript	31617091	31630868	1000	-	.	gene_id "MSTRG.117029"; transcript_id "MSTRG.117029.30";
chr22	StringTie	exon	31617091	31619836	1000	-	.	gene_id "MSTRG.117029"; transcript_id "MSTRG.117029.30"; exon_number "1";
chr22	StringTie	exon	31620553	31620713	1000	-	.	gene_id "MSTRG.117029"; transcript_id "MSTRG.117029.30"; exon_number "2";
chr22	StringTie	exon	31620996	31621142	1000	-	.	gene_id "MSTRG.117029"; transcript_id "MSTRG.117029.30"; exon_number "3";
chr22	StringTie	exon	31621334	31621472	1000	-	.	gene_id "MSTRG.117029"; transcript_id "MSTRG.117029.30"; exon_number "4";
chr22	StringTie	exon	31621649	31621885	1000	-	.	gene_id "MSTRG.117029"; transcript_id "MSTRG.117029.30"; exon_number "5";
chr22	StringTie	exon	31625763	31626016	1000	-	.	gene_id "MSTRG.117029"; transcript_id "MSTRG.117029.30"; exon_number "6";
chr22	StringTie	exon	31630804	31630868	1000	-	.	gene_id "MSTRG.117029"; transcript_id "MSTRG.117029.30"; exon_number "7";
chr22	StringTie	transcript	31617094	31662338	1000	-	.	gene_id "MSTRG.117029"; transcript_id "MSTRG.117029.31";
chr22	StringTie	exon	31617094	31619836	1000	-	.	gene_id "MSTRG.117029"; transcript_id "MSTRG.117029.31"; exon_number "1";
chr22	StringTie	exon	31620553	31620713	1000	-	.	gene_id "MSTRG.117029"; transcript_id "MSTRG.117029.31"; exon_number "2";
chr22	StringTie	exon	31620996	31621142	1000	-	.	gene_id "MSTRG.117029"; transcript_id "MSTRG.117029.31"; exon_number "3";
chr22	StringTie	exon	31621334	31621472	1000	-	.	gene_id "MSTRG.117029"; transcript_id "MSTRG.117029.31"; exon_number "4";
chr22	StringTie	exon	31621649	31621885	1000	-	.	gene_id "MSTRG.117029"; transcript_id "MSTRG.117029.31"; exon_number "5";
chr22	StringTie	exon	31623684	31623849	1000	-	.	gene_id "MSTRG.117029"; transcript_id "MSTRG.117029.31"; exon_number "6";
chr22	StringTie	exon	31625763	31626016	1000	-	.	gene_id "MSTRG.117029"; transcript_id "MSTRG.117029.31"; exon_number "7";
chr22	StringTie	exon	31628003	31628210	1000	-	.	gene_id "MSTRG.117029"; transcript_id "MSTRG.117029.31"; exon_number "8";
chr22	StringTie	exon	31628853	31628981	1000	-	.	gene_id "MSTRG.117029"; transcript_id "MSTRG.117029.31"; exon_number "9";
chr22	StringTie	exon	31632183	31632291	1000	-	.	gene_id "MSTRG.117029"; transcript_id "MSTRG.117029.31"; exon_number "10";
chr22	StringTie	exon	31643476	31643594	1000	-	.	gene_id "MSTRG.117029"; transcript_id "MSTRG.117029.31"; exon_number "11";
chr22	StringTie	exon	31648195	31648276	1000	-	.	gene_id "MSTRG.117029"; transcript_id "MSTRG.117029.31"; exon_number "12";
chr22	StringTie	exon	31650699	31650778	1000	-	.	gene_id "MSTRG.117029"; transcript_id "MSTRG.117029.31"; exon_number "13";
chr22	StringTie	exon	31662144	31662338	1000	-	.	gene_id "MSTRG.117029"; transcript_id "MSTRG.117029.31"; exon_number "14";
chr22	StringTie	transcript	31617095	31633599	1000	-	.	gene_id "MSTRG.117029"; transcript_id "MSTRG.117029.32";
chr22	StringTie	exon	31617095	31619836	1000	-	.	gene_id "MSTRG.117029"; transcript_id "MSTRG.117029.32"; exon_number "1";
chr22	StringTie	exon	31620553	31620713	1000	-	.	gene_id "MSTRG.117029"; transcript_id "MSTRG.117029.32"; exon_number "2";
chr22	StringTie	exon	31620996	31621142	1000	-	.	gene_id "MSTRG.117029"; transcript_id "MSTRG.117029.32"; exon_number "3";
chr22	StringTie	exon	31621334	31621472	1000	-	.	gene_id "MSTRG.117029"; transcript_id "MSTRG.117029.32"; exon_number "4";
chr22	StringTie	exon	31621649	31621885	1000	-	.	gene_id "MSTRG.117029"; transcript_id "MSTRG.117029.32"; exon_number "5";
chr22	StringTie	exon	31623684	31623849	1000	-	.	gene_id "MSTRG.117029"; transcript_id "MSTRG.117029.32"; exon_number "6";
chr22	StringTie	exon	31625581	31626016	1000	-	.	gene_id "MSTRG.117029"; transcript_id "MSTRG.117029.32"; exon_number "7";
chr22	StringTie	exon	31630804	31633599	1000	-	.	gene_id "MSTRG.117029"; transcript_id "MSTRG.117029.32"; exon_number "8";
chr22	StringTie	transcript	31617098	31632352	1000	-	.	gene_id "MSTRG.117029"; transcript_id "MSTRG.117029.33";
chr22	StringTie	exon	31617098	31619836	1000	-	.	gene_id "MSTRG.117029"; transcript_id "MSTRG.117029.33"; exon_number "1";
chr22	StringTie	exon	31620553	31620713	1000	-	.	gene_id "MSTRG.117029"; transcript_id "MSTRG.117029.33"; exon_number "2";
chr22	StringTie	exon	31620996	31621142	1000	-	.	gene_id "MSTRG.117029"; transcript_id "MSTRG.117029.33"; exon_number "3";
chr22	StringTie	exon	31621334	31621472	1000	-	.	gene_id "MSTRG.117029"; transcript_id "MSTRG.117029.33"; exon_number "4";
chr22	StringTie	exon	31621649	31621885	1000	-	.	gene_id "MSTRG.117029"; transcript_id "MSTRG.117029.33"; exon_number "5";
chr22	StringTie	exon	31630804	31632352	1000	-	.	gene_id "MSTRG.117029"; transcript_id "MSTRG.117029.33"; exon_number "6";
chr22	StringTie	transcript	31617105	31642974	1000	-	.	gene_id "MSTRG.117029"; transcript_id "MSTRG.117029.34";
chr22	StringTie	exon	31617105	31619836	1000	-	.	gene_id "MSTRG.117029"; transcript_id "MSTRG.117029.34"; exon_number "1";
chr22	StringTie	exon	31620553	31620713	1000	-	.	gene_id "MSTRG.117029"; transcript_id "MSTRG.117029.34"; exon_number "2";
chr22	StringTie	exon	31620996	31621142	1000	-	.	gene_id "MSTRG.117029"; transcript_id "MSTRG.117029.34"; exon_number "3";
chr22	StringTie	exon	31621334	31621472	1000	-	.	gene_id "MSTRG.117029"; transcript_id "MSTRG.117029.34"; exon_number "4";
chr22	StringTie	exon	31621649	31621885	1000	-	.	gene_id "MSTRG.117029"; transcript_id "MSTRG.117029.34"; exon_number "5";
chr22	StringTie	exon	31623684	31623849	1000	-	.	gene_id "MSTRG.117029"; transcript_id "MSTRG.117029.34"; exon_number "6";
chr22	StringTie	exon	31638366	31642974	1000	-	.	gene_id "MSTRG.117029"; transcript_id "MSTRG.117029.34"; exon_number "7";
chr22	StringTie	transcript	31617106	31662620	1000	-	.	gene_id "MSTRG.117029"; transcript_id "MSTRG.117029.35";
chr22	StringTie	exon	31617106	31619836	1000	-	.	gene_id "MSTRG.117029"; transcript_id "MSTRG.117029.35"; exon_number "1";
chr22	StringTie	exon	31620553	31620713	1000	-	.	gene_id "MSTRG.117029"; transcript_id "MSTRG.117029.35"; exon_number "2";
chr22	StringTie	exon	31620996	31621142	1000	-	.	gene_id "MSTRG.117029"; transcript_id "MSTRG.117029.35"; exon_number "3";
chr22	StringTie	exon	31621334	31621472	1000	-	.	gene_id "MSTRG.117029"; transcript_id "MSTRG.117029.35"; exon_number "4";
chr22	StringTie	exon	31621649	31621885	1000	-	.	gene_id "MSTRG.117029"; transcript_id "MSTRG.117029.35"; exon_number "5";
chr22	StringTie	exon	31623684	31623849	1000	-	.	gene_id "MSTRG.117029"; transcript_id "MSTRG.117029.35"; exon_number "6";
chr22	StringTie	exon	31625763	31626016	1000	-	.	gene_id "MSTRG.117029"; transcript_id "MSTRG.117029.35"; exon_number "7";
chr22	StringTie	exon	31648101	31648276	1000	-	.	gene_id "MSTRG.117029"; transcript_id "MSTRG.117029.35"; exon_number "8";
chr22	StringTie	exon	31650699	31650778	1000	-	.	gene_id "MSTRG.117029"; transcript_id "MSTRG.117029.35"; exon_number "9";
chr22	StringTie	exon	31662144	31662372	1000	-	.	gene_id "MSTRG.117029"; transcript_id "MSTRG.117029.35"; exon_number "10";
chr22	StringTie	exon	31662479	31662620	1000	-	.	gene_id "MSTRG.117029"; transcript_id "MSTRG.117029.35"; exon_number "11";
chr22	StringTie	transcript	31617106	31665752	1000	-	.	gene_id "MSTRG.117029"; transcript_id "MSTRG.117029.36";
chr22	StringTie	exon	31617106	31619836	1000	-	.	gene_id "MSTRG.117029"; transcript_id "MSTRG.117029.36"; exon_number "1";
chr22	StringTie	exon	31620553	31620713	1000	-	.	gene_id "MSTRG.117029"; transcript_id "MSTRG.117029.36"; exon_number "2";
chr22	StringTie	exon	31620996	31621142	1000	-	.	gene_id "MSTRG.117029"; transcript_id "MSTRG.117029.36"; exon_number "3";
chr22	StringTie	exon	31621334	31621472	1000	-	.	gene_id "MSTRG.117029"; transcript_id "MSTRG.117029.36"; exon_number "4";
chr22	StringTie	exon	31621649	31621885	1000	-	.	gene_id "MSTRG.117029"; transcript_id "MSTRG.117029.36"; exon_number "5";
chr22	StringTie	exon	31623684	31623849	1000	-	.	gene_id "MSTRG.117029"; transcript_id "MSTRG.117029.36"; exon_number "6";
chr22	StringTie	exon	31625763	31626016	1000	-	.	gene_id "MSTRG.117029"; transcript_id "MSTRG.117029.36"; exon_number "7";
chr22	StringTie	exon	31643476	31643594	1000	-	.	gene_id "MSTRG.117029"; transcript_id "MSTRG.117029.36"; exon_number "8";
chr22	StringTie	exon	31644603	31645853	1000	-	.	gene_id "MSTRG.117029"; transcript_id "MSTRG.117029.36"; exon_number "9";
chr22	StringTie	exon	31648101	31648276	1000	-	.	gene_id "MSTRG.117029"; transcript_id "MSTRG.117029.36"; exon_number "10";
chr22	StringTie	exon	31650699	31650778	1000	-	.	gene_id "MSTRG.117029"; transcript_id "MSTRG.117029.36"; exon_number "11";
chr22	StringTie	exon	31662144	31662692	1000	-	.	gene_id "MSTRG.117029"; transcript_id "MSTRG.117029.36"; exon_number "12";
chr22	StringTie	exon	31665694	31665752	1000	-	.	gene_id "MSTRG.117029"; transcript_id "MSTRG.117029.36"; exon_number "13";
chr22	StringTie	transcript	31617109	31645469	1000	-	.	gene_id "MSTRG.117029"; transcript_id "MSTRG.117029.37";
chr22	StringTie	exon	31617109	31619836	1000	-	.	gene_id "MSTRG.117029"; transcript_id "MSTRG.117029.37"; exon_number "1";
chr22	StringTie	exon	31620553	31620713	1000	-	.	gene_id "MSTRG.117029"; transcript_id "MSTRG.117029.37"; exon_number "2";
chr22	StringTie	exon	31620996	31621142	1000	-	.	gene_id "MSTRG.117029"; transcript_id "MSTRG.117029.37"; exon_number "3";
chr22	StringTie	exon	31621334	31621472	1000	-	.	gene_id "MSTRG.117029"; transcript_id "MSTRG.117029.37"; exon_number "4";
chr22	StringTie	exon	31621649	31621885	1000	-	.	gene_id "MSTRG.117029"; transcript_id "MSTRG.117029.37"; exon_number "5";
chr22	StringTie	exon	31623684	31623849	1000	-	.	gene_id "MSTRG.117029"; transcript_id "MSTRG.117029.37"; exon_number "6";
chr22	StringTie	exon	31625763	31626016	1000	-	.	gene_id "MSTRG.117029"; transcript_id "MSTRG.117029.37"; exon_number "7";
chr22	StringTie	exon	31643476	31643788	1000	-	.	gene_id "MSTRG.117029"; transcript_id "MSTRG.117029.37"; exon_number "8";
chr22	StringTie	exon	31644538	31645469	1000	-	.	gene_id "MSTRG.117029"; transcript_id "MSTRG.117029.37"; exon_number "9";
chr22	StringTie	transcript	31617117	31631209	1000	-	.	gene_id "MSTRG.117029"; transcript_id "MSTRG.117029.38";
chr22	StringTie	exon	31617117	31619836	1000	-	.	gene_id "MSTRG.117029"; transcript_id "MSTRG.117029.38"; exon_number "1";
chr22	StringTie	exon	31620553	31620713	1000	-	.	gene_id "MSTRG.117029"; transcript_id "MSTRG.117029.38"; exon_number "2";
chr22	StringTie	exon	31620996	31621142	1000	-	.	gene_id "MSTRG.117029"; transcript_id "MSTRG.117029.38"; exon_number "3";
chr22	StringTie	exon	31621334	31621472	1000	-	.	gene_id "MSTRG.117029"; transcript_id "MSTRG.117029.38"; exon_number "4";
chr22	StringTie	exon	31621649	31621885	1000	-	.	gene_id "MSTRG.117029"; transcript_id "MSTRG.117029.38"; exon_number "5";
chr22	StringTie	exon	31623684	31623849	1000	-	.	gene_id "MSTRG.117029"; transcript_id "MSTRG.117029.38"; exon_number "6";
chr22	StringTie	exon	31625581	31626016	1000	-	.	gene_id "MSTRG.117029"; transcript_id "MSTRG.117029.38"; exon_number "7";
chr22	StringTie	exon	31628003	31628210	1000	-	.	gene_id "MSTRG.117029"; transcript_id "MSTRG.117029.38"; exon_number "8";
chr22	StringTie	exon	31628853	31628981	1000	-	.	gene_id "MSTRG.117029"; transcript_id "MSTRG.117029.38"; exon_number "9";
chr22	StringTie	exon	31630522	31631209	1000	-	.	gene_id "MSTRG.117029"; transcript_id "MSTRG.117029.38"; exon_number "10";
chr22	StringTie	transcript	31617180	31662579	1000	-	.	gene_id "MSTRG.117029"; transcript_id "MSTRG.117029.39";
chr22	StringTie	exon	31617180	31619836	1000	-	.	gene_id "MSTRG.117029"; transcript_id "MSTRG.117029.39"; exon_number "1";
chr22	StringTie	exon	31620553	31620713	1000	-	.	gene_id "MSTRG.117029"; transcript_id "MSTRG.117029.39"; exon_number "2";
chr22	StringTie	exon	31620996	31621142	1000	-	.	gene_id "MSTRG.117029"; transcript_id "MSTRG.117029.39"; exon_number "3";
chr22	StringTie	exon	31621334	31621472	1000	-	.	gene_id "MSTRG.117029"; transcript_id "MSTRG.117029.39"; exon_number "4";
chr22	StringTie	exon	31621649	31621885	1000	-	.	gene_id "MSTRG.117029"; transcript_id "MSTRG.117029.39"; exon_number "5";
chr22	StringTie	exon	31623684	31623849	1000	-	.	gene_id "MSTRG.117029"; transcript_id "MSTRG.117029.39"; exon_number "6";
chr22	StringTie	exon	31648101	31648276	1000	-	.	gene_id "MSTRG.117029"; transcript_id "MSTRG.117029.39"; exon_number "7";
chr22	StringTie	exon	31662144	31662579	1000	-	.	gene_id "MSTRG.117029"; transcript_id "MSTRG.117029.39"; exon_number "8";
chr22	StringTie	transcript	31612022	31631390	1000	-	.	gene_id "MSTRG.117029"; transcript_id "MSTRG.117029.4";
chr22	StringTie	exon	31612022	31612042	1000	-	.	gene_id "MSTRG.117029"; transcript_id "MSTRG.117029.4"; exon_number "1";
chr22	StringTie	exon	31618462	31619836	1000	-	.	gene_id "MSTRG.117029"; transcript_id "MSTRG.117029.4"; exon_number "2";
chr22	StringTie	exon	31620553	31620713	1000	-	.	gene_id "MSTRG.117029"; transcript_id "MSTRG.117029.4"; exon_number "3";
chr22	StringTie	exon	31620996	31621142	1000	-	.	gene_id "MSTRG.117029"; transcript_id "MSTRG.117029.4"; exon_number "4";
chr22	StringTie	exon	31621334	31621472	1000	-	.	gene_id "MSTRG.117029"; transcript_id "MSTRG.117029.4"; exon_number "5";
chr22	StringTie	exon	31621649	31621885	1000	-	.	gene_id "MSTRG.117029"; transcript_id "MSTRG.117029.4"; exon_number "6";
chr22	StringTie	exon	31623684	31623849	1000	-	.	gene_id "MSTRG.117029"; transcript_id "MSTRG.117029.4"; exon_number "7";
chr22	StringTie	exon	31630804	31631390	1000	-	.	gene_id "MSTRG.117029"; transcript_id "MSTRG.117029.4"; exon_number "8";
chr22	StringTie	transcript	31617217	31665733	1000	-	.	gene_id "MSTRG.117029"; transcript_id "MSTRG.117029.40";
chr22	StringTie	exon	31617217	31619836	1000	-	.	gene_id "MSTRG.117029"; transcript_id "MSTRG.117029.40"; exon_number "1";
chr22	StringTie	exon	31620553	31620713	1000	-	.	gene_id "MSTRG.117029"; transcript_id "MSTRG.117029.40"; exon_number "2";
chr22	StringTie	exon	31620996	31621142	1000	-	.	gene_id "MSTRG.117029"; transcript_id "MSTRG.117029.40"; exon_number "3";
chr22	StringTie	exon	31621334	31621472	1000	-	.	gene_id "MSTRG.117029"; transcript_id "MSTRG.117029.40"; exon_number "4";
chr22	StringTie	exon	31621649	31621885	1000	-	.	gene_id "MSTRG.117029"; transcript_id "MSTRG.117029.40"; exon_number "5";
chr22	StringTie	exon	31623684	31623849	1000	-	.	gene_id "MSTRG.117029"; transcript_id "MSTRG.117029.40"; exon_number "6";
chr22	StringTie	exon	31625763	31626016	1000	-	.	gene_id "MSTRG.117029"; transcript_id "MSTRG.117029.40"; exon_number "7";
chr22	StringTie	exon	31638366	31643594	1000	-	.	gene_id "MSTRG.117029"; transcript_id "MSTRG.117029.40"; exon_number "8";
chr22	StringTie	exon	31648101	31648276	1000	-	.	gene_id "MSTRG.117029"; transcript_id "MSTRG.117029.40"; exon_number "9";
chr22	StringTie	exon	31650699	31650778	1000	-	.	gene_id "MSTRG.117029"; transcript_id "MSTRG.117029.40"; exon_number "10";
chr22	StringTie	exon	31662144	31662692	1000	-	.	gene_id "MSTRG.117029"; transcript_id "MSTRG.117029.40"; exon_number "11";
chr22	StringTie	exon	31665694	31665733	1000	-	.	gene_id "MSTRG.117029"; transcript_id "MSTRG.117029.40"; exon_number "12";
chr22	StringTie	transcript	31617447	31631410	1000	-	.	gene_id "MSTRG.117029"; transcript_id "MSTRG.117029.41";
chr22	StringTie	exon	31617447	31619836	1000	-	.	gene_id "MSTRG.117029"; transcript_id "MSTRG.117029.41"; exon_number "1";
chr22	StringTie	exon	31620553	31620713	1000	-	.	gene_id "MSTRG.117029"; transcript_id "MSTRG.117029.41"; exon_number "2";
chr22	StringTie	exon	31620996	31621142	1000	-	.	gene_id "MSTRG.117029"; transcript_id "MSTRG.117029.41"; exon_number "3";
chr22	StringTie	exon	31621334	31621472	1000	-	.	gene_id "MSTRG.117029"; transcript_id "MSTRG.117029.41"; exon_number "4";
chr22	StringTie	exon	31621649	31621885	1000	-	.	gene_id "MSTRG.117029"; transcript_id "MSTRG.117029.41"; exon_number "5";
chr22	StringTie	exon	31623684	31623849	1000	-	.	gene_id "MSTRG.117029"; transcript_id "MSTRG.117029.41"; exon_number "6";
chr22	StringTie	exon	31625763	31626016	1000	-	.	gene_id "MSTRG.117029"; transcript_id "MSTRG.117029.41"; exon_number "7";
chr22	StringTie	exon	31629702	31631410	1000	-	.	gene_id "MSTRG.117029"; transcript_id "MSTRG.117029.41"; exon_number "8";
chr22	StringTie	transcript	31617569	31662286	1000	-	.	gene_id "MSTRG.117029"; transcript_id "MSTRG.117029.42";
chr22	StringTie	exon	31617569	31619836	1000	-	.	gene_id "MSTRG.117029"; transcript_id "MSTRG.117029.42"; exon_number "1";
chr22	StringTie	exon	31620553	31620713	1000	-	.	gene_id "MSTRG.117029"; transcript_id "MSTRG.117029.42"; exon_number "2";
chr22	StringTie	exon	31620996	31621142	1000	-	.	gene_id "MSTRG.117029"; transcript_id "MSTRG.117029.42"; exon_number "3";
chr22	StringTie	exon	31621334	31621472	1000	-	.	gene_id "MSTRG.117029"; transcript_id "MSTRG.117029.42"; exon_number "4";
chr22	StringTie	exon	31621649	31621885	1000	-	.	gene_id "MSTRG.117029"; transcript_id "MSTRG.117029.42"; exon_number "5";
chr22	StringTie	exon	31623684	31623849	1000	-	.	gene_id "MSTRG.117029"; transcript_id "MSTRG.117029.42"; exon_number "6";
chr22	StringTie	exon	31625763	31626016	1000	-	.	gene_id "MSTRG.117029"; transcript_id "MSTRG.117029.42"; exon_number "7";
chr22	StringTie	exon	31628003	31628210	1000	-	.	gene_id "MSTRG.117029"; transcript_id "MSTRG.117029.42"; exon_number "8";
chr22	StringTie	exon	31648101	31648276	1000	-	.	gene_id "MSTRG.117029"; transcript_id "MSTRG.117029.42"; exon_number "9";
chr22	StringTie	exon	31650699	31650778	1000	-	.	gene_id "MSTRG.117029"; transcript_id "MSTRG.117029.42"; exon_number "10";
chr22	StringTie	exon	31662144	31662286	1000	-	.	gene_id "MSTRG.117029"; transcript_id "MSTRG.117029.42"; exon_number "11";
chr22	StringTie	transcript	31617588	31631912	1000	-	.	gene_id "MSTRG.117029"; transcript_id "MSTRG.117029.43";
chr22	StringTie	exon	31617588	31619836	1000	-	.	gene_id "MSTRG.117029"; transcript_id "MSTRG.117029.43"; exon_number "1";
chr22	StringTie	exon	31620553	31620713	1000	-	.	gene_id "MSTRG.117029"; transcript_id "MSTRG.117029.43"; exon_number "2";
chr22	StringTie	exon	31620996	31621142	1000	-	.	gene_id "MSTRG.117029"; transcript_id "MSTRG.117029.43"; exon_number "3";
chr22	StringTie	exon	31621334	31621472	1000	-	.	gene_id "MSTRG.117029"; transcript_id "MSTRG.117029.43"; exon_number "4";
chr22	StringTie	exon	31621649	31621885	1000	-	.	gene_id "MSTRG.117029"; transcript_id "MSTRG.117029.43"; exon_number "5";
chr22	StringTie	exon	31623684	31623849	1000	-	.	gene_id "MSTRG.117029"; transcript_id "MSTRG.117029.43"; exon_number "6";
chr22	StringTie	exon	31625581	31626016	1000	-	.	gene_id "MSTRG.117029"; transcript_id "MSTRG.117029.43"; exon_number "7";
chr22	StringTie	exon	31628853	31628981	1000	-	.	gene_id "MSTRG.117029"; transcript_id "MSTRG.117029.43"; exon_number "8";
chr22	StringTie	exon	31630804	31631912	1000	-	.	gene_id "MSTRG.117029"; transcript_id "MSTRG.117029.43"; exon_number "9";
chr22	StringTie	transcript	31617811	31630799	1000	-	.	gene_id "MSTRG.117029"; transcript_id "MSTRG.117029.44";
chr22	StringTie	exon	31617811	31619836	1000	-	.	gene_id "MSTRG.117029"; transcript_id "MSTRG.117029.44"; exon_number "1";
chr22	StringTie	exon	31620553	31620713	1000	-	.	gene_id "MSTRG.117029"; transcript_id "MSTRG.117029.44"; exon_number "2";
chr22	StringTie	exon	31620996	31621142	1000	-	.	gene_id "MSTRG.117029"; transcript_id "MSTRG.117029.44"; exon_number "3";
chr22	StringTie	exon	31621334	31621472	1000	-	.	gene_id "MSTRG.117029"; transcript_id "MSTRG.117029.44"; exon_number "4";
chr22	StringTie	exon	31621649	31621885	1000	-	.	gene_id "MSTRG.117029"; transcript_id "MSTRG.117029.44"; exon_number "5";
chr22	StringTie	exon	31625763	31626016	1000	-	.	gene_id "MSTRG.117029"; transcript_id "MSTRG.117029.44"; exon_number "6";
chr22	StringTie	exon	31628853	31628981	1000	-	.	gene_id "MSTRG.117029"; transcript_id "MSTRG.117029.44"; exon_number "7";
chr22	StringTie	exon	31629776	31629884	1000	-	.	gene_id "MSTRG.117029"; transcript_id "MSTRG.117029.44"; exon_number "8";
chr22	StringTie	exon	31630522	31630799	1000	-	.	gene_id "MSTRG.117029"; transcript_id "MSTRG.117029.44"; exon_number "9";
chr22	StringTie	transcript	31618040	31640937	1000	-	.	gene_id "MSTRG.117029"; transcript_id "MSTRG.117029.45";
chr22	StringTie	exon	31618040	31619836	1000	-	.	gene_id "MSTRG.117029"; transcript_id "MSTRG.117029.45"; exon_number "1";
chr22	StringTie	exon	31620553	31620713	1000	-	.	gene_id "MSTRG.117029"; transcript_id "MSTRG.117029.45"; exon_number "2";
chr22	StringTie	exon	31620996	31621142	1000	-	.	gene_id "MSTRG.117029"; transcript_id "MSTRG.117029.45"; exon_number "3";
chr22	StringTie	exon	31621334	31621472	1000	-	.	gene_id "MSTRG.117029"; transcript_id "MSTRG.117029.45"; exon_number "4";
chr22	StringTie	exon	31621649	31621885	1000	-	.	gene_id "MSTRG.117029"; transcript_id "MSTRG.117029.45"; exon_number "5";
chr22	StringTie	exon	31623684	31623849	1000	-	.	gene_id "MSTRG.117029"; transcript_id "MSTRG.117029.45"; exon_number "6";
chr22	StringTie	exon	31625581	31626016	1000	-	.	gene_id "MSTRG.117029"; transcript_id "MSTRG.117029.45"; exon_number "7";
chr22	StringTie	exon	31638366	31640937	1000	-	.	gene_id "MSTRG.117029"; transcript_id "MSTRG.117029.45"; exon_number "8";
chr22	StringTie	transcript	31618066	31635428	1000	-	.	gene_id "MSTRG.117029"; transcript_id "MSTRG.117029.46";
chr22	StringTie	exon	31618066	31619836	1000	-	.	gene_id "MSTRG.117029"; transcript_id "MSTRG.117029.46"; exon_number "1";
chr22	StringTie	exon	31620553	31620713	1000	-	.	gene_id "MSTRG.117029"; transcript_id "MSTRG.117029.46"; exon_number "2";
chr22	StringTie	exon	31620996	31621142	1000	-	.	gene_id "MSTRG.117029"; transcript_id "MSTRG.117029.46"; exon_number "3";
chr22	StringTie	exon	31621334	31621472	1000	-	.	gene_id "MSTRG.117029"; transcript_id "MSTRG.117029.46"; exon_number "4";
chr22	StringTie	exon	31621649	31621885	1000	-	.	gene_id "MSTRG.117029"; transcript_id "MSTRG.117029.46"; exon_number "5";
chr22	StringTie	exon	31623684	31623849	1000	-	.	gene_id "MSTRG.117029"; transcript_id "MSTRG.117029.46"; exon_number "6";
chr22	StringTie	exon	31625763	31626016	1000	-	.	gene_id "MSTRG.117029"; transcript_id "MSTRG.117029.46"; exon_number "7";
chr22	StringTie	exon	31628003	31628210	1000	-	.	gene_id "MSTRG.117029"; transcript_id "MSTRG.117029.46"; exon_number "8";
chr22	StringTie	exon	31628853	31628981	1000	-	.	gene_id "MSTRG.117029"; transcript_id "MSTRG.117029.46"; exon_number "9";
chr22	StringTie	exon	31629702	31629884	1000	-	.	gene_id "MSTRG.117029"; transcript_id "MSTRG.117029.46"; exon_number "10";
chr22	StringTie	exon	31630522	31635428	1000	-	.	gene_id "MSTRG.117029"; transcript_id "MSTRG.117029.46"; exon_number "11";
chr22	StringTie	transcript	31618070	31632139	1000	-	.	gene_id "MSTRG.117029"; transcript_id "MSTRG.117029.47";
chr22	StringTie	exon	31618070	31619836	1000	-	.	gene_id "MSTRG.117029"; transcript_id "MSTRG.117029.47"; exon_number "1";
chr22	StringTie	exon	31620553	31620713	1000	-	.	gene_id "MSTRG.117029"; transcript_id "MSTRG.117029.47"; exon_number "2";
chr22	StringTie	exon	31620996	31621142	1000	-	.	gene_id "MSTRG.117029"; transcript_id "MSTRG.117029.47"; exon_number "3";
chr22	StringTie	exon	31621334	31621472	1000	-	.	gene_id "MSTRG.117029"; transcript_id "MSTRG.117029.47"; exon_number "4";
chr22	StringTie	exon	31621649	31621885	1000	-	.	gene_id "MSTRG.117029"; transcript_id "MSTRG.117029.47"; exon_number "5";
chr22	StringTie	exon	31623684	31623849	1000	-	.	gene_id "MSTRG.117029"; transcript_id "MSTRG.117029.47"; exon_number "6";
chr22	StringTie	exon	31625763	31626016	1000	-	.	gene_id "MSTRG.117029"; transcript_id "MSTRG.117029.47"; exon_number "7";
chr22	StringTie	exon	31627089	31627220	1000	-	.	gene_id "MSTRG.117029"; transcript_id "MSTRG.117029.47"; exon_number "8";
chr22	StringTie	exon	31628003	31628210	1000	-	.	gene_id "MSTRG.117029"; transcript_id "MSTRG.117029.47"; exon_number "9";
chr22	StringTie	exon	31628853	31628981	1000	-	.	gene_id "MSTRG.117029"; transcript_id "MSTRG.117029.47"; exon_number "10";
chr22	StringTie	exon	31629702	31629884	1000	-	.	gene_id "MSTRG.117029"; transcript_id "MSTRG.117029.47"; exon_number "11";
chr22	StringTie	exon	31630522	31632139	1000	-	.	gene_id "MSTRG.117029"; transcript_id "MSTRG.117029.47"; exon_number "12";
chr22	StringTie	transcript	31618070	31662214	1000	-	.	gene_id "MSTRG.117029"; transcript_id "MSTRG.117029.48";
chr22	StringTie	exon	31618070	31619836	1000	-	.	gene_id "MSTRG.117029"; transcript_id "MSTRG.117029.48"; exon_number "1";
chr22	StringTie	exon	31620553	31620713	1000	-	.	gene_id "MSTRG.117029"; transcript_id "MSTRG.117029.48"; exon_number "2";
chr22	StringTie	exon	31620996	31621142	1000	-	.	gene_id "MSTRG.117029"; transcript_id "MSTRG.117029.48"; exon_number "3";
chr22	StringTie	exon	31621334	31621472	1000	-	.	gene_id "MSTRG.117029"; transcript_id "MSTRG.117029.48"; exon_number "4";
chr22	StringTie	exon	31621649	31621885	1000	-	.	gene_id "MSTRG.117029"; transcript_id "MSTRG.117029.48"; exon_number "5";
chr22	StringTie	exon	31623684	31623849	1000	-	.	gene_id "MSTRG.117029"; transcript_id "MSTRG.117029.48"; exon_number "6";
chr22	StringTie	exon	31625763	31626016	1000	-	.	gene_id "MSTRG.117029"; transcript_id "MSTRG.117029.48"; exon_number "7";
chr22	StringTie	exon	31628003	31628210	1000	-	.	gene_id "MSTRG.117029"; transcript_id "MSTRG.117029.48"; exon_number "8";
chr22	StringTie	exon	31628853	31628981	1000	-	.	gene_id "MSTRG.117029"; transcript_id "MSTRG.117029.48"; exon_number "9";
chr22	StringTie	exon	31630804	31632291	1000	-	.	gene_id "MSTRG.117029"; transcript_id "MSTRG.117029.48"; exon_number "10";
chr22	StringTie	exon	31648195	31648276	1000	-	.	gene_id "MSTRG.117029"; transcript_id "MSTRG.117029.48"; exon_number "11";
chr22	StringTie	exon	31650699	31650778	1000	-	.	gene_id "MSTRG.117029"; transcript_id "MSTRG.117029.48"; exon_number "12";
chr22	StringTie	exon	31662144	31662214	1000	-	.	gene_id "MSTRG.117029"; transcript_id "MSTRG.117029.48"; exon_number "13";
chr22	StringTie	transcript	31618175	31665768	1000	-	.	gene_id "MSTRG.117029"; transcript_id "MSTRG.117029.49";
chr22	StringTie	exon	31618175	31618353	1000	-	.	gene_id "MSTRG.117029"; transcript_id "MSTRG.117029.49"; exon_number "1";
chr22	StringTie	exon	31618462	31619836	1000	-	.	gene_id "MSTRG.117029"; transcript_id "MSTRG.117029.49"; exon_number "2";
chr22	StringTie	exon	31620553	31620713	1000	-	.	gene_id "MSTRG.117029"; transcript_id "MSTRG.117029.49"; exon_number "3";
chr22	StringTie	exon	31620996	31621142	1000	-	.	gene_id "MSTRG.117029"; transcript_id "MSTRG.117029.49"; exon_number "4";
chr22	StringTie	exon	31621334	31621472	1000	-	.	gene_id "MSTRG.117029"; transcript_id "MSTRG.117029.49"; exon_number "5";
chr22	StringTie	exon	31621649	31621885	1000	-	.	gene_id "MSTRG.117029"; transcript_id "MSTRG.117029.49"; exon_number "6";
chr22	StringTie	exon	31648101	31648276	1000	-	.	gene_id "MSTRG.117029"; transcript_id "MSTRG.117029.49"; exon_number "7";
chr22	StringTie	exon	31650699	31650778	1000	-	.	gene_id "MSTRG.117029"; transcript_id "MSTRG.117029.49"; exon_number "8";
chr22	StringTie	exon	31662144	31662692	1000	-	.	gene_id "MSTRG.117029"; transcript_id "MSTRG.117029.49"; exon_number "9";
chr22	StringTie	exon	31665694	31665768	1000	-	.	gene_id "MSTRG.117029"; transcript_id "MSTRG.117029.49"; exon_number "10";
chr22	StringTie	transcript	31612022	31643636	1000	-	.	gene_id "MSTRG.117029"; transcript_id "MSTRG.117029.5";
chr22	StringTie	exon	31612022	31612042	1000	-	.	gene_id "MSTRG.117029"; transcript_id "MSTRG.117029.5"; exon_number "1";
chr22	StringTie	exon	31618462	31619836	1000	-	.	gene_id "MSTRG.117029"; transcript_id "MSTRG.117029.5"; exon_number "2";
chr22	StringTie	exon	31620553	31620713	1000	-	.	gene_id "MSTRG.117029"; transcript_id "MSTRG.117029.5"; exon_number "3";
chr22	StringTie	exon	31620996	31621142	1000	-	.	gene_id "MSTRG.117029"; transcript_id "MSTRG.117029.5"; exon_number "4";
chr22	StringTie	exon	31621334	31621472	1000	-	.	gene_id "MSTRG.117029"; transcript_id "MSTRG.117029.5"; exon_number "5";
chr22	StringTie	exon	31621649	31621885	1000	-	.	gene_id "MSTRG.117029"; transcript_id "MSTRG.117029.5"; exon_number "6";
chr22	StringTie	exon	31623684	31623849	1000	-	.	gene_id "MSTRG.117029"; transcript_id "MSTRG.117029.5"; exon_number "7";
chr22	StringTie	exon	31625763	31626016	1000	-	.	gene_id "MSTRG.117029"; transcript_id "MSTRG.117029.5"; exon_number "8";
chr22	StringTie	exon	31630760	31632291	1000	-	.	gene_id "MSTRG.117029"; transcript_id "MSTRG.117029.5"; exon_number "9";
chr22	StringTie	exon	31643476	31643636	1000	-	.	gene_id "MSTRG.117029"; transcript_id "MSTRG.117029.5"; exon_number "10";
chr22	StringTie	transcript	31618217	31644241	1000	-	.	gene_id "MSTRG.117029"; transcript_id "MSTRG.117029.50";
chr22	StringTie	exon	31618217	31618331	1000	-	.	gene_id "MSTRG.117029"; transcript_id "MSTRG.117029.50"; exon_number "1";
chr22	StringTie	exon	31618376	31619836	1000	-	.	gene_id "MSTRG.117029"; transcript_id "MSTRG.117029.50"; exon_number "2";
chr22	StringTie	exon	31620553	31620713	1000	-	.	gene_id "MSTRG.117029"; transcript_id "MSTRG.117029.50"; exon_number "3";
chr22	StringTie	exon	31620996	31621142	1000	-	.	gene_id "MSTRG.117029"; transcript_id "MSTRG.117029.50"; exon_number "4";
chr22	StringTie	exon	31621334	31621472	1000	-	.	gene_id "MSTRG.117029"; transcript_id "MSTRG.117029.50"; exon_number "5";
chr22	StringTie	exon	31621649	31621885	1000	-	.	gene_id "MSTRG.117029"; transcript_id "MSTRG.117029.50"; exon_number "6";
chr22	StringTie	exon	31623684	31623849	1000	-	.	gene_id "MSTRG.117029"; transcript_id "MSTRG.117029.50"; exon_number "7";
chr22	StringTie	exon	31625763	31626016	1000	-	.	gene_id "MSTRG.117029"; transcript_id "MSTRG.117029.50"; exon_number "8";
chr22	StringTie	exon	31628853	31628981	1000	-	.	gene_id "MSTRG.117029"; transcript_id "MSTRG.117029.50"; exon_number "9";
chr22	StringTie	exon	31643476	31644241	1000	-	.	gene_id "MSTRG.117029"; transcript_id "MSTRG.117029.50"; exon_number "10";
chr22	StringTie	transcript	31618217	31630824	1000	-	.	gene_id "MSTRG.117029"; transcript_id "MSTRG.117029.51";
chr22	StringTie	exon	31618217	31618331	1000	-	.	gene_id "MSTRG.117029"; transcript_id "MSTRG.117029.51"; exon_number "1";
chr22	StringTie	exon	31618376	31619836	1000	-	.	gene_id "MSTRG.117029"; transcript_id "MSTRG.117029.51"; exon_number "2";
chr22	StringTie	exon	31620553	31620713	1000	-	.	gene_id "MSTRG.117029"; transcript_id "MSTRG.117029.51"; exon_number "3";
chr22	StringTie	exon	31620996	31621142	1000	-	.	gene_id "MSTRG.117029"; transcript_id "MSTRG.117029.51"; exon_number "4";
chr22	StringTie	exon	31621334	31621472	1000	-	.	gene_id "MSTRG.117029"; transcript_id "MSTRG.117029.51"; exon_number "5";
chr22	StringTie	exon	31621649	31621885	1000	-	.	gene_id "MSTRG.117029"; transcript_id "MSTRG.117029.51"; exon_number "6";
chr22	StringTie	exon	31623684	31623849	1000	-	.	gene_id "MSTRG.117029"; transcript_id "MSTRG.117029.51"; exon_number "7";
chr22	StringTie	exon	31625763	31626016	1000	-	.	gene_id "MSTRG.117029"; transcript_id "MSTRG.117029.51"; exon_number "8";
chr22	StringTie	exon	31630804	31630824	1000	-	.	gene_id "MSTRG.117029"; transcript_id "MSTRG.117029.51"; exon_number "9";
chr22	StringTie	transcript	31618401	31657246	1000	-	.	gene_id "MSTRG.117029"; transcript_id "MSTRG.117029.52";
chr22	StringTie	exon	31618401	31619836	1000	-	.	gene_id "MSTRG.117029"; transcript_id "MSTRG.117029.52"; exon_number "1";
chr22	StringTie	exon	31620553	31620713	1000	-	.	gene_id "MSTRG.117029"; transcript_id "MSTRG.117029.52"; exon_number "2";
chr22	StringTie	exon	31620996	31621142	1000	-	.	gene_id "MSTRG.117029"; transcript_id "MSTRG.117029.52"; exon_number "3";
chr22	StringTie	exon	31621334	31621472	1000	-	.	gene_id "MSTRG.117029"; transcript_id "MSTRG.117029.52"; exon_number "4";
chr22	StringTie	exon	31621649	31621885	1000	-	.	gene_id "MSTRG.117029"; transcript_id "MSTRG.117029.52"; exon_number "5";
chr22	StringTie	exon	31623684	31623849	1000	-	.	gene_id "MSTRG.117029"; transcript_id "MSTRG.117029.52"; exon_number "6";
chr22	StringTie	exon	31625763	31626016	1000	-	.	gene_id "MSTRG.117029"; transcript_id "MSTRG.117029.52"; exon_number "7";
chr22	StringTie	exon	31638366	31640662	1000	-	.	gene_id "MSTRG.117029"; transcript_id "MSTRG.117029.52"; exon_number "8";
chr22	StringTie	exon	31657219	31657246	1000	-	.	gene_id "MSTRG.117029"; transcript_id "MSTRG.117029.52"; exon_number "9";
chr22	StringTie	transcript	31618418	31662243	1000	-	.	gene_id "MSTRG.117029"; transcript_id "MSTRG.117029.53";
chr22	StringTie	exon	31618418	31619836	1000	-	.	gene_id "MSTRG.117029"; transcript_id "MSTRG.117029.53"; exon_number "1";
chr22	StringTie	exon	31620553	31620713	1000	-	.	gene_id "MSTRG.117029"; transcript_id "MSTRG.117029.53"; exon_number "2";
chr22	StringTie	exon	31620996	31621142	1000	-	.	gene_id "MSTRG.117029"; transcript_id "MSTRG.117029.53"; exon_number "3";
chr22	StringTie	exon	31621334	31621472	1000	-	.	gene_id "MSTRG.117029"; transcript_id "MSTRG.117029.53"; exon_number "4";
chr22	StringTie	exon	31621649	31621885	1000	-	.	gene_id "MSTRG.117029"; transcript_id "MSTRG.117029.53"; exon_number "5";
chr22	StringTie	exon	31625763	31626016	1000	-	.	gene_id "MSTRG.117029"; transcript_id "MSTRG.117029.53"; exon_number "6";
chr22	StringTie	exon	31648101	31648276	1000	-	.	gene_id "MSTRG.117029"; transcript_id "MSTRG.117029.53"; exon_number "7";
chr22	StringTie	exon	31662144	31662243	1000	-	.	gene_id "MSTRG.117029"; transcript_id "MSTRG.117029.53"; exon_number "8";
chr22	StringTie	transcript	31618444	31640793	1000	-	.	gene_id "MSTRG.117029"; transcript_id "MSTRG.117029.54";
chr22	StringTie	exon	31618444	31619836	1000	-	.	gene_id "MSTRG.117029"; transcript_id "MSTRG.117029.54"; exon_number "1";
chr22	StringTie	exon	31620553	31620713	1000	-	.	gene_id "MSTRG.117029"; transcript_id "MSTRG.117029.54"; exon_number "2";
chr22	StringTie	exon	31620996	31621142	1000	-	.	gene_id "MSTRG.117029"; transcript_id "MSTRG.117029.54"; exon_number "3";
chr22	StringTie	exon	31621334	31621472	1000	-	.	gene_id "MSTRG.117029"; transcript_id "MSTRG.117029.54"; exon_number "4";
chr22	StringTie	exon	31621649	31621885	1000	-	.	gene_id "MSTRG.117029"; transcript_id "MSTRG.117029.54"; exon_number "5";
chr22	StringTie	exon	31623684	31623849	1000	-	.	gene_id "MSTRG.117029"; transcript_id "MSTRG.117029.54"; exon_number "6";
chr22	StringTie	exon	31625763	31626016	1000	-	.	gene_id "MSTRG.117029"; transcript_id "MSTRG.117029.54"; exon_number "7";
chr22	StringTie	exon	31628853	31628981	1000	-	.	gene_id "MSTRG.117029"; transcript_id "MSTRG.117029.54"; exon_number "8";
chr22	StringTie	exon	31638366	31640793	1000	-	.	gene_id "MSTRG.117029"; transcript_id "MSTRG.117029.54"; exon_number "9";
chr22	StringTie	transcript	31618444	31633482	1000	-	.	gene_id "MSTRG.117029"; transcript_id "MSTRG.117029.55";
chr22	StringTie	exon	31618444	31619836	1000	-	.	gene_id "MSTRG.117029"; transcript_id "MSTRG.117029.55"; exon_number "1";
chr22	StringTie	exon	31620553	31620713	1000	-	.	gene_id "MSTRG.117029"; transcript_id "MSTRG.117029.55"; exon_number "2";
chr22	StringTie	exon	31620996	31621142	1000	-	.	gene_id "MSTRG.117029"; transcript_id "MSTRG.117029.55"; exon_number "3";
chr22	StringTie	exon	31621334	31621472	1000	-	.	gene_id "MSTRG.117029"; transcript_id "MSTRG.117029.55"; exon_number "4";
chr22	StringTie	exon	31621649	31621885	1000	-	.	gene_id "MSTRG.117029"; transcript_id "MSTRG.117029.55"; exon_number "5";
chr22	StringTie	exon	31623684	31623849	1000	-	.	gene_id "MSTRG.117029"; transcript_id "MSTRG.117029.55"; exon_number "6";
chr22	StringTie	exon	31625763	31626016	1000	-	.	gene_id "MSTRG.117029"; transcript_id "MSTRG.117029.55"; exon_number "7";
chr22	StringTie	exon	31628003	31628210	1000	-	.	gene_id "MSTRG.117029"; transcript_id "MSTRG.117029.55"; exon_number "8";
chr22	StringTie	exon	31628853	31628981	1000	-	.	gene_id "MSTRG.117029"; transcript_id "MSTRG.117029.55"; exon_number "9";
chr22	StringTie	exon	31629702	31629884	1000	-	.	gene_id "MSTRG.117029"; transcript_id "MSTRG.117029.55"; exon_number "10";
chr22	StringTie	exon	31630804	31633482	1000	-	.	gene_id "MSTRG.117029"; transcript_id "MSTRG.117029.55"; exon_number "11";
chr22	StringTie	transcript	31618444	31643516	1000	-	.	gene_id "MSTRG.117029"; transcript_id "MSTRG.117029.56";
chr22	StringTie	exon	31618444	31619836	1000	-	.	gene_id "MSTRG.117029"; transcript_id "MSTRG.117029.56"; exon_number "1";
chr22	StringTie	exon	31620553	31620713	1000	-	.	gene_id "MSTRG.117029"; transcript_id "MSTRG.117029.56"; exon_number "2";
chr22	StringTie	exon	31620996	31621142	1000	-	.	gene_id "MSTRG.117029"; transcript_id "MSTRG.117029.56"; exon_number "3";
chr22	StringTie	exon	31621334	31621472	1000	-	.	gene_id "MSTRG.117029"; transcript_id "MSTRG.117029.56"; exon_number "4";
chr22	StringTie	exon	31621649	31621885	1000	-	.	gene_id "MSTRG.117029"; transcript_id "MSTRG.117029.56"; exon_number "5";
chr22	StringTie	exon	31623684	31623849	1000	-	.	gene_id "MSTRG.117029"; transcript_id "MSTRG.117029.56"; exon_number "6";
chr22	StringTie	exon	31625763	31626016	1000	-	.	gene_id "MSTRG.117029"; transcript_id "MSTRG.117029.56"; exon_number "7";
chr22	StringTie	exon	31632183	31632291	1000	-	.	gene_id "MSTRG.117029"; transcript_id "MSTRG.117029.56"; exon_number "8";
chr22	StringTie	exon	31643476	31643516	1000	-	.	gene_id "MSTRG.117029"; transcript_id "MSTRG.117029.56"; exon_number "9";
chr22	StringTie	transcript	31618446	31639585	1000	-	.	gene_id "MSTRG.117029"; transcript_id "MSTRG.117029.57";
chr22	StringTie	exon	31618446	31619836	1000	-	.	gene_id "MSTRG.117029"; transcript_id "MSTRG.117029.57"; exon_number "1";
chr22	StringTie	exon	31620553	31620713	1000	-	.	gene_id "MSTRG.117029"; transcript_id "MSTRG.117029.57"; exon_number "2";
chr22	StringTie	exon	31620996	31621142	1000	-	.	gene_id "MSTRG.117029"; transcript_id "MSTRG.117029.57"; exon_number "3";
chr22	StringTie	exon	31621334	31621472	1000	-	.	gene_id "MSTRG.117029"; transcript_id "MSTRG.117029.57"; exon_number "4";
chr22	StringTie	exon	31621649	31621885	1000	-	.	gene_id "MSTRG.117029"; transcript_id "MSTRG.117029.57"; exon_number "5";
chr22	StringTie	exon	31623684	31623849	1000	-	.	gene_id "MSTRG.117029"; transcript_id "MSTRG.117029.57"; exon_number "6";
chr22	StringTie	exon	31625763	31626016	1000	-	.	gene_id "MSTRG.117029"; transcript_id "MSTRG.117029.57"; exon_number "7";
chr22	StringTie	exon	31639431	31639585	1000	-	.	gene_id "MSTRG.117029"; transcript_id "MSTRG.117029.57"; exon_number "8";
chr22	StringTie	transcript	31618451	31662694	1000	-	.	gene_id "MSTRG.117029"; transcript_id "MSTRG.117029.58";
chr22	StringTie	exon	31618451	31619836	1000	-	.	gene_id "MSTRG.117029"; transcript_id "MSTRG.117029.58"; exon_number "1";
chr22	StringTie	exon	31620553	31620713	1000	-	.	gene_id "MSTRG.117029"; transcript_id "MSTRG.117029.58"; exon_number "2";
chr22	StringTie	exon	31620996	31621142	1000	-	.	gene_id "MSTRG.117029"; transcript_id "MSTRG.117029.58"; exon_number "3";
chr22	StringTie	exon	31621334	31621472	1000	-	.	gene_id "MSTRG.117029"; transcript_id "MSTRG.117029.58"; exon_number "4";
chr22	StringTie	exon	31621649	31621885	1000	-	.	gene_id "MSTRG.117029"; transcript_id "MSTRG.117029.58"; exon_number "5";
chr22	StringTie	exon	31623684	31623849	1000	-	.	gene_id "MSTRG.117029"; transcript_id "MSTRG.117029.58"; exon_number "6";
chr22	StringTie	exon	31625581	31626016	1000	-	.	gene_id "MSTRG.117029"; transcript_id "MSTRG.117029.58"; exon_number "7";
chr22	StringTie	exon	31648101	31648276	1000	-	.	gene_id "MSTRG.117029"; transcript_id "MSTRG.117029.58"; exon_number "8";
chr22	StringTie	exon	31650699	31650778	1000	-	.	gene_id "MSTRG.117029"; transcript_id "MSTRG.117029.58"; exon_number "9";
chr22	StringTie	exon	31662144	31662694	1000	-	.	gene_id "MSTRG.117029"; transcript_id "MSTRG.117029.58"; exon_number "10";
chr22	StringTie	transcript	31618451	31640811	1000	-	.	gene_id "MSTRG.117029"; transcript_id "MSTRG.117029.59";
chr22	StringTie	exon	31618451	31619836	1000	-	.	gene_id "MSTRG.117029"; transcript_id "MSTRG.117029.59"; exon_number "1";
chr22	StringTie	exon	31620553	31620713	1000	-	.	gene_id "MSTRG.117029"; transcript_id "MSTRG.117029.59"; exon_number "2";
chr22	StringTie	exon	31620996	31621142	1000	-	.	gene_id "MSTRG.117029"; transcript_id "MSTRG.117029.59"; exon_number "3";
chr22	StringTie	exon	31621334	31621472	1000	-	.	gene_id "MSTRG.117029"; transcript_id "MSTRG.117029.59"; exon_number "4";
chr22	StringTie	exon	31621649	31621885	1000	-	.	gene_id "MSTRG.117029"; transcript_id "MSTRG.117029.59"; exon_number "5";
chr22	StringTie	exon	31623684	31623849	1000	-	.	gene_id "MSTRG.117029"; transcript_id "MSTRG.117029.59"; exon_number "6";
chr22	StringTie	exon	31625763	31626016	1000	-	.	gene_id "MSTRG.117029"; transcript_id "MSTRG.117029.59"; exon_number "7";
chr22	StringTie	exon	31628003	31628210	1000	-	.	gene_id "MSTRG.117029"; transcript_id "MSTRG.117029.59"; exon_number "8";
chr22	StringTie	exon	31628853	31628981	1000	-	.	gene_id "MSTRG.117029"; transcript_id "MSTRG.117029.59"; exon_number "9";
chr22	StringTie	exon	31638366	31640811	1000	-	.	gene_id "MSTRG.117029"; transcript_id "MSTRG.117029.59"; exon_number "10";
chr22	StringTie	transcript	31616744	31654662	1000	-	.	gene_id "MSTRG.117029"; transcript_id "MSTRG.117029.6";
chr22	StringTie	exon	31616744	31616859	1000	-	.	gene_id "MSTRG.117029"; transcript_id "MSTRG.117029.6"; exon_number "1";
chr22	StringTie	exon	31618180	31619836	1000	-	.	gene_id "MSTRG.117029"; transcript_id "MSTRG.117029.6"; exon_number "2";
chr22	StringTie	exon	31620553	31620713	1000	-	.	gene_id "MSTRG.117029"; transcript_id "MSTRG.117029.6"; exon_number "3";
chr22	StringTie	exon	31620996	31621142	1000	-	.	gene_id "MSTRG.117029"; transcript_id "MSTRG.117029.6"; exon_number "4";
chr22	StringTie	exon	31621334	31621472	1000	-	.	gene_id "MSTRG.117029"; transcript_id "MSTRG.117029.6"; exon_number "5";
chr22	StringTie	exon	31621649	31621885	1000	-	.	gene_id "MSTRG.117029"; transcript_id "MSTRG.117029.6"; exon_number "6";
chr22	StringTie	exon	31623684	31623849	1000	-	.	gene_id "MSTRG.117029"; transcript_id "MSTRG.117029.6"; exon_number "7";
chr22	StringTie	exon	31625763	31626016	1000	-	.	gene_id "MSTRG.117029"; transcript_id "MSTRG.117029.6"; exon_number "8";
chr22	StringTie	exon	31628003	31628210	1000	-	.	gene_id "MSTRG.117029"; transcript_id "MSTRG.117029.6"; exon_number "9";
chr22	StringTie	exon	31628853	31628981	1000	-	.	gene_id "MSTRG.117029"; transcript_id "MSTRG.117029.6"; exon_number "10";
chr22	StringTie	exon	31630804	31632291	1000	-	.	gene_id "MSTRG.117029"; transcript_id "MSTRG.117029.6"; exon_number "11";
chr22	StringTie	exon	31648101	31648276	1000	-	.	gene_id "MSTRG.117029"; transcript_id "MSTRG.117029.6"; exon_number "12";
chr22	StringTie	exon	31650699	31650778	1000	-	.	gene_id "MSTRG.117029"; transcript_id "MSTRG.117029.6"; exon_number "13";
chr22	StringTie	exon	31654531	31654662	1000	-	.	gene_id "MSTRG.117029"; transcript_id "MSTRG.117029.6"; exon_number "14";
chr22	StringTie	transcript	31618451	31641687	1000	-	.	gene_id "MSTRG.117029"; transcript_id "MSTRG.117029.60";
chr22	StringTie	exon	31618451	31619836	1000	-	.	gene_id "MSTRG.117029"; transcript_id "MSTRG.117029.60"; exon_number "1";
chr22	StringTie	exon	31620553	31620713	1000	-	.	gene_id "MSTRG.117029"; transcript_id "MSTRG.117029.60"; exon_number "2";
chr22	StringTie	exon	31620996	31621142	1000	-	.	gene_id "MSTRG.117029"; transcript_id "MSTRG.117029.60"; exon_number "3";
chr22	StringTie	exon	31621334	31621472	1000	-	.	gene_id "MSTRG.117029"; transcript_id "MSTRG.117029.60"; exon_number "4";
chr22	StringTie	exon	31621649	31621885	1000	-	.	gene_id "MSTRG.117029"; transcript_id "MSTRG.117029.60"; exon_number "5";
chr22	StringTie	exon	31623684	31623849	1000	-	.	gene_id "MSTRG.117029"; transcript_id "MSTRG.117029.60"; exon_number "6";
chr22	StringTie	exon	31625763	31626016	1000	-	.	gene_id "MSTRG.117029"; transcript_id "MSTRG.117029.60"; exon_number "7";
chr22	StringTie	exon	31628003	31628210	1000	-	.	gene_id "MSTRG.117029"; transcript_id "MSTRG.117029.60"; exon_number "8";
chr22	StringTie	exon	31628853	31628981	1000	-	.	gene_id "MSTRG.117029"; transcript_id "MSTRG.117029.60"; exon_number "9";
chr22	StringTie	exon	31630804	31632291	1000	-	.	gene_id "MSTRG.117029"; transcript_id "MSTRG.117029.60"; exon_number "10";
chr22	StringTie	exon	31638366	31641687	1000	-	.	gene_id "MSTRG.117029"; transcript_id "MSTRG.117029.60"; exon_number "11";
chr22	StringTie	transcript	31618453	31633299	1000	-	.	gene_id "MSTRG.117029"; transcript_id "MSTRG.117029.61";
chr22	StringTie	exon	31618453	31619836	1000	-	.	gene_id "MSTRG.117029"; transcript_id "MSTRG.117029.61"; exon_number "1";
chr22	StringTie	exon	31620553	31620713	1000	-	.	gene_id "MSTRG.117029"; transcript_id "MSTRG.117029.61"; exon_number "2";
chr22	StringTie	exon	31620996	31621142	1000	-	.	gene_id "MSTRG.117029"; transcript_id "MSTRG.117029.61"; exon_number "3";
chr22	StringTie	exon	31621334	31621472	1000	-	.	gene_id "MSTRG.117029"; transcript_id "MSTRG.117029.61"; exon_number "4";
chr22	StringTie	exon	31621649	31621885	1000	-	.	gene_id "MSTRG.117029"; transcript_id "MSTRG.117029.61"; exon_number "5";
chr22	StringTie	exon	31623684	31623849	1000	-	.	gene_id "MSTRG.117029"; transcript_id "MSTRG.117029.61"; exon_number "6";
chr22	StringTie	exon	31625763	31626016	1000	-	.	gene_id "MSTRG.117029"; transcript_id "MSTRG.117029.61"; exon_number "7";
chr22	StringTie	exon	31628853	31628981	1000	-	.	gene_id "MSTRG.117029"; transcript_id "MSTRG.117029.61"; exon_number "8";
chr22	StringTie	exon	31630760	31633299	1000	-	.	gene_id "MSTRG.117029"; transcript_id "MSTRG.117029.61"; exon_number "9";
chr22	StringTie	transcript	31618453	31649120	1000	-	.	gene_id "MSTRG.117029"; transcript_id "MSTRG.117029.62";
chr22	StringTie	exon	31618453	31619836	1000	-	.	gene_id "MSTRG.117029"; transcript_id "MSTRG.117029.62"; exon_number "1";
chr22	StringTie	exon	31620553	31620713	1000	-	.	gene_id "MSTRG.117029"; transcript_id "MSTRG.117029.62"; exon_number "2";
chr22	StringTie	exon	31620996	31621142	1000	-	.	gene_id "MSTRG.117029"; transcript_id "MSTRG.117029.62"; exon_number "3";
chr22	StringTie	exon	31621334	31621472	1000	-	.	gene_id "MSTRG.117029"; transcript_id "MSTRG.117029.62"; exon_number "4";
chr22	StringTie	exon	31621649	31621885	1000	-	.	gene_id "MSTRG.117029"; transcript_id "MSTRG.117029.62"; exon_number "5";
chr22	StringTie	exon	31623684	31623849	1000	-	.	gene_id "MSTRG.117029"; transcript_id "MSTRG.117029.62"; exon_number "6";
chr22	StringTie	exon	31648101	31648276	1000	-	.	gene_id "MSTRG.117029"; transcript_id "MSTRG.117029.62"; exon_number "7";
chr22	StringTie	exon	31648957	31649120	1000	-	.	gene_id "MSTRG.117029"; transcript_id "MSTRG.117029.62"; exon_number "8";
chr22	StringTie	transcript	31618454	31630834	1000	-	.	gene_id "MSTRG.117029"; transcript_id "MSTRG.117029.63";
chr22	StringTie	exon	31618454	31619836	1000	-	.	gene_id "MSTRG.117029"; transcript_id "MSTRG.117029.63"; exon_number "1";
chr22	StringTie	exon	31620553	31621885	1000	-	.	gene_id "MSTRG.117029"; transcript_id "MSTRG.117029.63"; exon_number "2";
chr22	StringTie	exon	31623684	31623849	1000	-	.	gene_id "MSTRG.117029"; transcript_id "MSTRG.117029.63"; exon_number "3";
chr22	StringTie	exon	31625763	31626016	1000	-	.	gene_id "MSTRG.117029"; transcript_id "MSTRG.117029.63"; exon_number "4";
chr22	StringTie	exon	31628853	31628981	1000	-	.	gene_id "MSTRG.117029"; transcript_id "MSTRG.117029.63"; exon_number "5";
chr22	StringTie	exon	31629776	31629884	1000	-	.	gene_id "MSTRG.117029"; transcript_id "MSTRG.117029.63"; exon_number "6";
chr22	StringTie	exon	31630804	31630834	1000	-	.	gene_id "MSTRG.117029"; transcript_id "MSTRG.117029.63"; exon_number "7";
chr22	StringTie	transcript	31618456	31631913	1000	-	.	gene_id "MSTRG.117029"; transcript_id "MSTRG.117029.64";
chr22	StringTie	exon	31618456	31619836	1000	-	.	gene_id "MSTRG.117029"; transcript_id "MSTRG.117029.64"; exon_number "1";
chr22	StringTie	exon	31620553	31620713	1000	-	.	gene_id "MSTRG.117029"; transcript_id "MSTRG.117029.64"; exon_number "2";
chr22	StringTie	exon	31620996	31621142	1000	-	.	gene_id "MSTRG.117029"; transcript_id "MSTRG.117029.64"; exon_number "3";
chr22	StringTie	exon	31621334	31621472	1000	-	.	gene_id "MSTRG.117029"; transcript_id "MSTRG.117029.64"; exon_number "4";
chr22	StringTie	exon	31621649	31621885	1000	-	.	gene_id "MSTRG.117029"; transcript_id "MSTRG.117029.64"; exon_number "5";
chr22	StringTie	exon	31623684	31623849	1000	-	.	gene_id "MSTRG.117029"; transcript_id "MSTRG.117029.64"; exon_number "6";
chr22	StringTie	exon	31625763	31626016	1000	-	.	gene_id "MSTRG.117029"; transcript_id "MSTRG.117029.64"; exon_number "7";
chr22	StringTie	exon	31628853	31628981	1000	-	.	gene_id "MSTRG.117029"; transcript_id "MSTRG.117029.64"; exon_number "8";
chr22	StringTie	exon	31629702	31629884	1000	-	.	gene_id "MSTRG.117029"; transcript_id "MSTRG.117029.64"; exon_number "9";
chr22	StringTie	exon	31630522	31631913	1000	-	.	gene_id "MSTRG.117029"; transcript_id "MSTRG.117029.64"; exon_number "10";
chr22	StringTie	transcript	31618459	31662363	1000	-	.	gene_id "MSTRG.117029"; transcript_id "MSTRG.117029.65";
chr22	StringTie	exon	31618459	31619836	1000	-	.	gene_id "MSTRG.117029"; transcript_id "MSTRG.117029.65"; exon_number "1";
chr22	StringTie	exon	31620553	31620713	1000	-	.	gene_id "MSTRG.117029"; transcript_id "MSTRG.117029.65"; exon_number "2";
chr22	StringTie	exon	31620996	31621142	1000	-	.	gene_id "MSTRG.117029"; transcript_id "MSTRG.117029.65"; exon_number "3";
chr22	StringTie	exon	31621334	31621472	1000	-	.	gene_id "MSTRG.117029"; transcript_id "MSTRG.117029.65"; exon_number "4";
chr22	StringTie	exon	31621649	31621885	1000	-	.	gene_id "MSTRG.117029"; transcript_id "MSTRG.117029.65"; exon_number "5";
chr22	StringTie	exon	31623684	31623849	1000	-	.	gene_id "MSTRG.117029"; transcript_id "MSTRG.117029.65"; exon_number "6";
chr22	StringTie	exon	31625763	31626016	1000	-	.	gene_id "MSTRG.117029"; transcript_id "MSTRG.117029.65"; exon_number "7";
chr22	StringTie	exon	31628853	31628981	1000	-	.	gene_id "MSTRG.117029"; transcript_id "MSTRG.117029.65"; exon_number "8";
chr22	StringTie	exon	31648101	31648276	1000	-	.	gene_id "MSTRG.117029"; transcript_id "MSTRG.117029.65"; exon_number "9";
chr22	StringTie	exon	31650699	31650778	1000	-	.	gene_id "MSTRG.117029"; transcript_id "MSTRG.117029.65"; exon_number "10";
chr22	StringTie	exon	31662144	31662363	1000	-	.	gene_id "MSTRG.117029"; transcript_id "MSTRG.117029.65"; exon_number "11";
chr22	StringTie	transcript	31618461	31632416	1000	-	.	gene_id "MSTRG.117029"; transcript_id "MSTRG.117029.66";
chr22	StringTie	exon	31618461	31619836	1000	-	.	gene_id "MSTRG.117029"; transcript_id "MSTRG.117029.66"; exon_number "1";
chr22	StringTie	exon	31620553	31620713	1000	-	.	gene_id "MSTRG.117029"; transcript_id "MSTRG.117029.66"; exon_number "2";
chr22	StringTie	exon	31620996	31621142	1000	-	.	gene_id "MSTRG.117029"; transcript_id "MSTRG.117029.66"; exon_number "3";
chr22	StringTie	exon	31621334	31621472	1000	-	.	gene_id "MSTRG.117029"; transcript_id "MSTRG.117029.66"; exon_number "4";
chr22	StringTie	exon	31621649	31621885	1000	-	.	gene_id "MSTRG.117029"; transcript_id "MSTRG.117029.66"; exon_number "5";
chr22	StringTie	exon	31623684	31623849	1000	-	.	gene_id "MSTRG.117029"; transcript_id "MSTRG.117029.66"; exon_number "6";
chr22	StringTie	exon	31625763	31626016	1000	-	.	gene_id "MSTRG.117029"; transcript_id "MSTRG.117029.66"; exon_number "7";
chr22	StringTie	exon	31628003	31628210	1000	-	.	gene_id "MSTRG.117029"; transcript_id "MSTRG.117029.66"; exon_number "8";
chr22	StringTie	exon	31628853	31628981	1000	-	.	gene_id "MSTRG.117029"; transcript_id "MSTRG.117029.66"; exon_number "9";
chr22	StringTie	exon	31630522	31632416	1000	-	.	gene_id "MSTRG.117029"; transcript_id "MSTRG.117029.66"; exon_number "10";
chr22	StringTie	transcript	31618461	31630799	1000	-	.	gene_id "MSTRG.117029"; transcript_id "MSTRG.117029.67";
chr22	StringTie	exon	31618461	31619836	1000	-	.	gene_id "MSTRG.117029"; transcript_id "MSTRG.117029.67"; exon_number "1";
chr22	StringTie	exon	31620553	31620713	1000	-	.	gene_id "MSTRG.117029"; transcript_id "MSTRG.117029.67"; exon_number "2";
chr22	StringTie	exon	31620996	31621142	1000	-	.	gene_id "MSTRG.117029"; transcript_id "MSTRG.117029.67"; exon_number "3";
chr22	StringTie	exon	31621334	31621472	1000	-	.	gene_id "MSTRG.117029"; transcript_id "MSTRG.117029.67"; exon_number "4";
chr22	StringTie	exon	31621649	31621885	1000	-	.	gene_id "MSTRG.117029"; transcript_id "MSTRG.117029.67"; exon_number "5";
chr22	StringTie	exon	31623684	31626016	1000	-	.	gene_id "MSTRG.117029"; transcript_id "MSTRG.117029.67"; exon_number "6";
chr22	StringTie	exon	31628853	31628981	1000	-	.	gene_id "MSTRG.117029"; transcript_id "MSTRG.117029.67"; exon_number "7";
chr22	StringTie	exon	31629776	31629884	1000	-	.	gene_id "MSTRG.117029"; transcript_id "MSTRG.117029.67"; exon_number "8";
chr22	StringTie	exon	31630522	31630799	1000	-	.	gene_id "MSTRG.117029"; transcript_id "MSTRG.117029.67"; exon_number "9";
chr22	StringTie	transcript	31618461	31654589	1000	-	.	gene_id "MSTRG.117029"; transcript_id "MSTRG.117029.68";
chr22	StringTie	exon	31618461	31619836	1000	-	.	gene_id "MSTRG.117029"; transcript_id "MSTRG.117029.68"; exon_number "1";
chr22	StringTie	exon	31620553	31620713	1000	-	.	gene_id "MSTRG.117029"; transcript_id "MSTRG.117029.68"; exon_number "2";
chr22	StringTie	exon	31620996	31621142	1000	-	.	gene_id "MSTRG.117029"; transcript_id "MSTRG.117029.68"; exon_number "3";
chr22	StringTie	exon	31621334	31621472	1000	-	.	gene_id "MSTRG.117029"; transcript_id "MSTRG.117029.68"; exon_number "4";
chr22	StringTie	exon	31621649	31621885	1000	-	.	gene_id "MSTRG.117029"; transcript_id "MSTRG.117029.68"; exon_number "5";
chr22	StringTie	exon	31623684	31623849	1000	-	.	gene_id "MSTRG.117029"; transcript_id "MSTRG.117029.68"; exon_number "6";
chr22	StringTie	exon	31625763	31626016	1000	-	.	gene_id "MSTRG.117029"; transcript_id "MSTRG.117029.68"; exon_number "7";
chr22	StringTie	exon	31628003	31628210	1000	-	.	gene_id "MSTRG.117029"; transcript_id "MSTRG.117029.68"; exon_number "8";
chr22	StringTie	exon	31628853	31628981	1000	-	.	gene_id "MSTRG.117029"; transcript_id "MSTRG.117029.68"; exon_number "9";
chr22	StringTie	exon	31632183	31632291	1000	-	.	gene_id "MSTRG.117029"; transcript_id "MSTRG.117029.68"; exon_number "10";
chr22	StringTie	exon	31648101	31648276	1000	-	.	gene_id "MSTRG.117029"; transcript_id "MSTRG.117029.68"; exon_number "11";
chr22	StringTie	exon	31650699	31650778	1000	-	.	gene_id "MSTRG.117029"; transcript_id "MSTRG.117029.68"; exon_number "12";
chr22	StringTie	exon	31654531	31654589	1000	-	.	gene_id "MSTRG.117029"; transcript_id "MSTRG.117029.68"; exon_number "13";
chr22	StringTie	transcript	31618467	31643847	1000	-	.	gene_id "MSTRG.117029"; transcript_id "MSTRG.117029.69";
chr22	StringTie	exon	31618467	31619836	1000	-	.	gene_id "MSTRG.117029"; transcript_id "MSTRG.117029.69"; exon_number "1";
chr22	StringTie	exon	31620553	31620713	1000	-	.	gene_id "MSTRG.117029"; transcript_id "MSTRG.117029.69"; exon_number "2";
chr22	StringTie	exon	31620996	31621142	1000	-	.	gene_id "MSTRG.117029"; transcript_id "MSTRG.117029.69"; exon_number "3";
chr22	StringTie	exon	31621334	31621472	1000	-	.	gene_id "MSTRG.117029"; transcript_id "MSTRG.117029.69"; exon_number "4";
chr22	StringTie	exon	31621649	31621885	1000	-	.	gene_id "MSTRG.117029"; transcript_id "MSTRG.117029.69"; exon_number "5";
chr22	StringTie	exon	31623684	31623849	1000	-	.	gene_id "MSTRG.117029"; transcript_id "MSTRG.117029.69"; exon_number "6";
chr22	StringTie	exon	31625581	31626016	1000	-	.	gene_id "MSTRG.117029"; transcript_id "MSTRG.117029.69"; exon_number "7";
chr22	StringTie	exon	31643476	31643847	1000	-	.	gene_id "MSTRG.117029"; transcript_id "MSTRG.117029.69"; exon_number "8";
chr22	StringTie	transcript	31616744	31662364	1000	-	.	gene_id "MSTRG.117029"; transcript_id "MSTRG.117029.7";
chr22	StringTie	exon	31616744	31616859	1000	-	.	gene_id "MSTRG.117029"; transcript_id "MSTRG.117029.7"; exon_number "1";
chr22	StringTie	exon	31618180	31619836	1000	-	.	gene_id "MSTRG.117029"; transcript_id "MSTRG.117029.7"; exon_number "2";
chr22	StringTie	exon	31620553	31620713	1000	-	.	gene_id "MSTRG.117029"; transcript_id "MSTRG.117029.7"; exon_number "3";
chr22	StringTie	exon	31620996	31621142	1000	-	.	gene_id "MSTRG.117029"; transcript_id "MSTRG.117029.7"; exon_number "4";
chr22	StringTie	exon	31621334	31621472	1000	-	.	gene_id "MSTRG.117029"; transcript_id "MSTRG.117029.7"; exon_number "5";
chr22	StringTie	exon	31621649	31621885	1000	-	.	gene_id "MSTRG.117029"; transcript_id "MSTRG.117029.7"; exon_number "6";
chr22	StringTie	exon	31623684	31623849	1000	-	.	gene_id "MSTRG.117029"; transcript_id "MSTRG.117029.7"; exon_number "7";
chr22	StringTie	exon	31625763	31626016	1000	-	.	gene_id "MSTRG.117029"; transcript_id "MSTRG.117029.7"; exon_number "8";
chr22	StringTie	exon	31643476	31643594	1000	-	.	gene_id "MSTRG.117029"; transcript_id "MSTRG.117029.7"; exon_number "9";
chr22	StringTie	exon	31648101	31648276	1000	-	.	gene_id "MSTRG.117029"; transcript_id "MSTRG.117029.7"; exon_number "10";
chr22	StringTie	exon	31650699	31650778	1000	-	.	gene_id "MSTRG.117029"; transcript_id "MSTRG.117029.7"; exon_number "11";
chr22	StringTie	exon	31662144	31662364	1000	-	.	gene_id "MSTRG.117029"; transcript_id "MSTRG.117029.7"; exon_number "12";
chr22	StringTie	transcript	31618472	31643618	1000	-	.	gene_id "MSTRG.117029"; transcript_id "MSTRG.117029.70";
chr22	StringTie	exon	31618472	31619836	1000	-	.	gene_id "MSTRG.117029"; transcript_id "MSTRG.117029.70"; exon_number "1";
chr22	StringTie	exon	31620553	31620713	1000	-	.	gene_id "MSTRG.117029"; transcript_id "MSTRG.117029.70"; exon_number "2";
chr22	StringTie	exon	31620996	31621142	1000	-	.	gene_id "MSTRG.117029"; transcript_id "MSTRG.117029.70"; exon_number "3";
chr22	StringTie	exon	31621334	31621472	1000	-	.	gene_id "MSTRG.117029"; transcript_id "MSTRG.117029.70"; exon_number "4";
chr22	StringTie	exon	31621649	31621885	1000	-	.	gene_id "MSTRG.117029"; transcript_id "MSTRG.117029.70"; exon_number "5";
chr22	StringTie	exon	31623684	31623849	1000	-	.	gene_id "MSTRG.117029"; transcript_id "MSTRG.117029.70"; exon_number "6";
chr22	StringTie	exon	31625763	31626016	1000	-	.	gene_id "MSTRG.117029"; transcript_id "MSTRG.117029.70"; exon_number "7";
chr22	StringTie	exon	31628003	31628210	1000	-	.	gene_id "MSTRG.117029"; transcript_id "MSTRG.117029.70"; exon_number "8";
chr22	StringTie	exon	31628853	31628981	1000	-	.	gene_id "MSTRG.117029"; transcript_id "MSTRG.117029.70"; exon_number "9";
chr22	StringTie	exon	31630804	31632291	1000	-	.	gene_id "MSTRG.117029"; transcript_id "MSTRG.117029.70"; exon_number "10";
chr22	StringTie	exon	31643476	31643618	1000	-	.	gene_id "MSTRG.117029"; transcript_id "MSTRG.117029.70"; exon_number "11";
chr22	StringTie	transcript	31618475	31632453	1000	-	.	gene_id "MSTRG.117029"; transcript_id "MSTRG.117029.71";
chr22	StringTie	exon	31618475	31619836	1000	-	.	gene_id "MSTRG.117029"; transcript_id "MSTRG.117029.71"; exon_number "1";
chr22	StringTie	exon	31620553	31620713	1000	-	.	gene_id "MSTRG.117029"; transcript_id "MSTRG.117029.71"; exon_number "2";
chr22	StringTie	exon	31620996	31621142	1000	-	.	gene_id "MSTRG.117029"; transcript_id "MSTRG.117029.71"; exon_number "3";
chr22	StringTie	exon	31621334	31621472	1000	-	.	gene_id "MSTRG.117029"; transcript_id "MSTRG.117029.71"; exon_number "4";
chr22	StringTie	exon	31621649	31621885	1000	-	.	gene_id "MSTRG.117029"; transcript_id "MSTRG.117029.71"; exon_number "5";
chr22	StringTie	exon	31623684	31623849	1000	-	.	gene_id "MSTRG.117029"; transcript_id "MSTRG.117029.71"; exon_number "6";
chr22	StringTie	exon	31625763	31626016	1000	-	.	gene_id "MSTRG.117029"; transcript_id "MSTRG.117029.71"; exon_number "7";
chr22	StringTie	exon	31628853	31628981	1000	-	.	gene_id "MSTRG.117029"; transcript_id "MSTRG.117029.71"; exon_number "8";
chr22	StringTie	exon	31630522	31632453	1000	-	.	gene_id "MSTRG.117029"; transcript_id "MSTRG.117029.71"; exon_number "9";
chr22	StringTie	transcript	31618475	31654771	1000	-	.	gene_id "MSTRG.117029"; transcript_id "MSTRG.117029.72";
chr22	StringTie	exon	31618475	31619836	1000	-	.	gene_id "MSTRG.117029"; transcript_id "MSTRG.117029.72"; exon_number "1";
chr22	StringTie	exon	31620553	31620713	1000	-	.	gene_id "MSTRG.117029"; transcript_id "MSTRG.117029.72"; exon_number "2";
chr22	StringTie	exon	31620996	31621142	1000	-	.	gene_id "MSTRG.117029"; transcript_id "MSTRG.117029.72"; exon_number "3";
chr22	StringTie	exon	31621334	31621472	1000	-	.	gene_id "MSTRG.117029"; transcript_id "MSTRG.117029.72"; exon_number "4";
chr22	StringTie	exon	31621649	31621885	1000	-	.	gene_id "MSTRG.117029"; transcript_id "MSTRG.117029.72"; exon_number "5";
chr22	StringTie	exon	31623684	31623849	1000	-	.	gene_id "MSTRG.117029"; transcript_id "MSTRG.117029.72"; exon_number "6";
chr22	StringTie	exon	31625763	31626016	1000	-	.	gene_id "MSTRG.117029"; transcript_id "MSTRG.117029.72"; exon_number "7";
chr22	StringTie	exon	31648101	31648276	1000	-	.	gene_id "MSTRG.117029"; transcript_id "MSTRG.117029.72"; exon_number "8";
chr22	StringTie	exon	31650699	31650778	1000	-	.	gene_id "MSTRG.117029"; transcript_id "MSTRG.117029.72"; exon_number "9";
chr22	StringTie	exon	31654531	31654771	1000	-	.	gene_id "MSTRG.117029"; transcript_id "MSTRG.117029.72"; exon_number "10";
chr22	StringTie	transcript	31618478	31632416	1000	-	.	gene_id "MSTRG.117029"; transcript_id "MSTRG.117029.73";
chr22	StringTie	exon	31618478	31619836	1000	-	.	gene_id "MSTRG.117029"; transcript_id "MSTRG.117029.73"; exon_number "1";
chr22	StringTie	exon	31620553	31620713	1000	-	.	gene_id "MSTRG.117029"; transcript_id "MSTRG.117029.73"; exon_number "2";
chr22	StringTie	exon	31620996	31621142	1000	-	.	gene_id "MSTRG.117029"; transcript_id "MSTRG.117029.73"; exon_number "3";
chr22	StringTie	exon	31621334	31621472	1000	-	.	gene_id "MSTRG.117029"; transcript_id "MSTRG.117029.73"; exon_number "4";
chr22	StringTie	exon	31621649	31621885	1000	-	.	gene_id "MSTRG.117029"; transcript_id "MSTRG.117029.73"; exon_number "5";
chr22	StringTie	exon	31623684	31623849	1000	-	.	gene_id "MSTRG.117029"; transcript_id "MSTRG.117029.73"; exon_number "6";
chr22	StringTie	exon	31625763	31626016	1000	-	.	gene_id "MSTRG.117029"; transcript_id "MSTRG.117029.73"; exon_number "7";
chr22	StringTie	exon	31628003	31628210	1000	-	.	gene_id "MSTRG.117029"; transcript_id "MSTRG.117029.73"; exon_number "8";
chr22	StringTie	exon	31628853	31628981	1000	-	.	gene_id "MSTRG.117029"; transcript_id "MSTRG.117029.73"; exon_number "9";
chr22	StringTie	exon	31630760	31632416	1000	-	.	gene_id "MSTRG.117029"; transcript_id "MSTRG.117029.73"; exon_number "10";
chr22	StringTie	transcript	31618484	31654208	1000	-	.	gene_id "MSTRG.117029"; transcript_id "MSTRG.117029.74";
chr22	StringTie	exon	31618484	31619836	1000	-	.	gene_id "MSTRG.117029"; transcript_id "MSTRG.117029.74"; exon_number "1";
chr22	StringTie	exon	31620553	31620713	1000	-	.	gene_id "MSTRG.117029"; transcript_id "MSTRG.117029.74"; exon_number "2";
chr22	StringTie	exon	31620996	31621142	1000	-	.	gene_id "MSTRG.117029"; transcript_id "MSTRG.117029.74"; exon_number "3";
chr22	StringTie	exon	31621334	31621472	1000	-	.	gene_id "MSTRG.117029"; transcript_id "MSTRG.117029.74"; exon_number "4";
chr22	StringTie	exon	31621649	31621885	1000	-	.	gene_id "MSTRG.117029"; transcript_id "MSTRG.117029.74"; exon_number "5";
chr22	StringTie	exon	31638366	31645853	1000	-	.	gene_id "MSTRG.117029"; transcript_id "MSTRG.117029.74"; exon_number "6";
chr22	StringTie	exon	31648101	31648276	1000	-	.	gene_id "MSTRG.117029"; transcript_id "MSTRG.117029.74"; exon_number "7";
chr22	StringTie	exon	31650699	31650778	1000	-	.	gene_id "MSTRG.117029"; transcript_id "MSTRG.117029.74"; exon_number "8";
chr22	StringTie	exon	31654184	31654208	1000	-	.	gene_id "MSTRG.117029"; transcript_id "MSTRG.117029.74"; exon_number "9";
chr22	StringTie	transcript	31618486	31630799	1000	-	.	gene_id "MSTRG.117029"; transcript_id "MSTRG.117029.75";
chr22	StringTie	exon	31618486	31619836	1000	-	.	gene_id "MSTRG.117029"; transcript_id "MSTRG.117029.75"; exon_number "1";
chr22	StringTie	exon	31620553	31620713	1000	-	.	gene_id "MSTRG.117029"; transcript_id "MSTRG.117029.75"; exon_number "2";
chr22	StringTie	exon	31620996	31621472	1000	-	.	gene_id "MSTRG.117029"; transcript_id "MSTRG.117029.75"; exon_number "3";
chr22	StringTie	exon	31621649	31621885	1000	-	.	gene_id "MSTRG.117029"; transcript_id "MSTRG.117029.75"; exon_number "4";
chr22	StringTie	exon	31623684	31623849	1000	-	.	gene_id "MSTRG.117029"; transcript_id "MSTRG.117029.75"; exon_number "5";
chr22	StringTie	exon	31625763	31626016	1000	-	.	gene_id "MSTRG.117029"; transcript_id "MSTRG.117029.75"; exon_number "6";
chr22	StringTie	exon	31628853	31628981	1000	-	.	gene_id "MSTRG.117029"; transcript_id "MSTRG.117029.75"; exon_number "7";
chr22	StringTie	exon	31629776	31629884	1000	-	.	gene_id "MSTRG.117029"; transcript_id "MSTRG.117029.75"; exon_number "8";
chr22	StringTie	exon	31630522	31630799	1000	-	.	gene_id "MSTRG.117029"; transcript_id "MSTRG.117029.75"; exon_number "9";
chr22	StringTie	transcript	31618486	31662303	1000	-	.	gene_id "MSTRG.117029"; transcript_id "MSTRG.117029.76";
chr22	StringTie	exon	31618486	31619836	1000	-	.	gene_id "MSTRG.117029"; transcript_id "MSTRG.117029.76"; exon_number "1";
chr22	StringTie	exon	31620553	31620713	1000	-	.	gene_id "MSTRG.117029"; transcript_id "MSTRG.117029.76"; exon_number "2";
chr22	StringTie	exon	31620996	31621142	1000	-	.	gene_id "MSTRG.117029"; transcript_id "MSTRG.117029.76"; exon_number "3";
chr22	StringTie	exon	31621334	31621472	1000	-	.	gene_id "MSTRG.117029"; transcript_id "MSTRG.117029.76"; exon_number "4";
chr22	StringTie	exon	31621649	31621885	1000	-	.	gene_id "MSTRG.117029"; transcript_id "MSTRG.117029.76"; exon_number "5";
chr22	StringTie	exon	31623684	31623849	1000	-	.	gene_id "MSTRG.117029"; transcript_id "MSTRG.117029.76"; exon_number "6";
chr22	StringTie	exon	31625763	31626016	1000	-	.	gene_id "MSTRG.117029"; transcript_id "MSTRG.117029.76"; exon_number "7";
chr22	StringTie	exon	31638366	31643497	1000	-	.	gene_id "MSTRG.117029"; transcript_id "MSTRG.117029.76"; exon_number "8";
chr22	StringTie	exon	31644603	31645853	1000	-	.	gene_id "MSTRG.117029"; transcript_id "MSTRG.117029.76"; exon_number "9";
chr22	StringTie	exon	31648101	31648276	1000	-	.	gene_id "MSTRG.117029"; transcript_id "MSTRG.117029.76"; exon_number "10";
chr22	StringTie	exon	31662144	31662303	1000	-	.	gene_id "MSTRG.117029"; transcript_id "MSTRG.117029.76"; exon_number "11";
chr22	StringTie	transcript	31618486	31630852	1000	-	.	gene_id "MSTRG.117029"; transcript_id "MSTRG.117029.77";
chr22	StringTie	exon	31618486	31619836	1000	-	.	gene_id "MSTRG.117029"; transcript_id "MSTRG.117029.77"; exon_number "1";
chr22	StringTie	exon	31620553	31620713	1000	-	.	gene_id "MSTRG.117029"; transcript_id "MSTRG.117029.77"; exon_number "2";
chr22	StringTie	exon	31620996	31621142	1000	-	.	gene_id "MSTRG.117029"; transcript_id "MSTRG.117029.77"; exon_number "3";
chr22	StringTie	exon	31621334	31621885	1000	-	.	gene_id "MSTRG.117029"; transcript_id "MSTRG.117029.77"; exon_number "4";
chr22	StringTie	exon	31623684	31623849	1000	-	.	gene_id "MSTRG.117029"; transcript_id "MSTRG.117029.77"; exon_number "5";
chr22	StringTie	exon	31630522	31630852	1000	-	.	gene_id "MSTRG.117029"; transcript_id "MSTRG.117029.77"; exon_number "6";
chr22	StringTie	transcript	31618486	31649397	1000	-	.	gene_id "MSTRG.117029"; transcript_id "MSTRG.117029.78";
chr22	StringTie	exon	31618486	31619836	1000	-	.	gene_id "MSTRG.117029"; transcript_id "MSTRG.117029.78"; exon_number "1";
chr22	StringTie	exon	31620553	31620713	1000	-	.	gene_id "MSTRG.117029"; transcript_id "MSTRG.117029.78"; exon_number "2";
chr22	StringTie	exon	31620996	31621142	1000	-	.	gene_id "MSTRG.117029"; transcript_id "MSTRG.117029.78"; exon_number "3";
chr22	StringTie	exon	31621334	31621472	1000	-	.	gene_id "MSTRG.117029"; transcript_id "MSTRG.117029.78"; exon_number "4";
chr22	StringTie	exon	31621649	31621885	1000	-	.	gene_id "MSTRG.117029"; transcript_id "MSTRG.117029.78"; exon_number "5";
chr22	StringTie	exon	31648101	31648276	1000	-	.	gene_id "MSTRG.117029"; transcript_id "MSTRG.117029.78"; exon_number "6";
chr22	StringTie	exon	31648377	31649397	1000	-	.	gene_id "MSTRG.117029"; transcript_id "MSTRG.117029.78"; exon_number "7";
chr22	StringTie	transcript	31618486	31627029	1000	-	.	gene_id "MSTRG.117029"; transcript_id "MSTRG.117029.79";
chr22	StringTie	exon	31618486	31619836	1000	-	.	gene_id "MSTRG.117029"; transcript_id "MSTRG.117029.79"; exon_number "1";
chr22	StringTie	exon	31620553	31620713	1000	-	.	gene_id "MSTRG.117029"; transcript_id "MSTRG.117029.79"; exon_number "2";
chr22	StringTie	exon	31620996	31621142	1000	-	.	gene_id "MSTRG.117029"; transcript_id "MSTRG.117029.79"; exon_number "3";
chr22	StringTie	exon	31621334	31621472	1000	-	.	gene_id "MSTRG.117029"; transcript_id "MSTRG.117029.79"; exon_number "4";
chr22	StringTie	exon	31621649	31621885	1000	-	.	gene_id "MSTRG.117029"; transcript_id "MSTRG.117029.79"; exon_number "5";
chr22	StringTie	exon	31623684	31623849	1000	-	.	gene_id "MSTRG.117029"; transcript_id "MSTRG.117029.79"; exon_number "6";
chr22	StringTie	exon	31625763	31626016	1000	-	.	gene_id "MSTRG.117029"; transcript_id "MSTRG.117029.79"; exon_number "7";
chr22	StringTie	exon	31626901	31627029	1000	-	.	gene_id "MSTRG.117029"; transcript_id "MSTRG.117029.79"; exon_number "8";
chr22	StringTie	transcript	31616744	31643636	1000	-	.	gene_id "MSTRG.117029"; transcript_id "MSTRG.117029.8";
chr22	StringTie	exon	31616744	31616859	1000	-	.	gene_id "MSTRG.117029"; transcript_id "MSTRG.117029.8"; exon_number "1";
chr22	StringTie	exon	31618180	31619836	1000	-	.	gene_id "MSTRG.117029"; transcript_id "MSTRG.117029.8"; exon_number "2";
chr22	StringTie	exon	31620553	31620713	1000	-	.	gene_id "MSTRG.117029"; transcript_id "MSTRG.117029.8"; exon_number "3";
chr22	StringTie	exon	31620996	31621142	1000	-	.	gene_id "MSTRG.117029"; transcript_id "MSTRG.117029.8"; exon_number "4";
chr22	StringTie	exon	31621334	31621472	1000	-	.	gene_id "MSTRG.117029"; transcript_id "MSTRG.117029.8"; exon_number "5";
chr22	StringTie	exon	31621649	31621885	1000	-	.	gene_id "MSTRG.117029"; transcript_id "MSTRG.117029.8"; exon_number "6";
chr22	StringTie	exon	31623684	31623849	1000	-	.	gene_id "MSTRG.117029"; transcript_id "MSTRG.117029.8"; exon_number "7";
chr22	StringTie	exon	31625763	31626016	1000	-	.	gene_id "MSTRG.117029"; transcript_id "MSTRG.117029.8"; exon_number "8";
chr22	StringTie	exon	31630804	31632291	1000	-	.	gene_id "MSTRG.117029"; transcript_id "MSTRG.117029.8"; exon_number "9";
chr22	StringTie	exon	31643476	31643636	1000	-	.	gene_id "MSTRG.117029"; transcript_id "MSTRG.117029.8"; exon_number "10";
chr22	StringTie	transcript	31618486	31631699	1000	-	.	gene_id "MSTRG.117029"; transcript_id "MSTRG.117029.80";
chr22	StringTie	exon	31618486	31619836	1000	-	.	gene_id "MSTRG.117029"; transcript_id "MSTRG.117029.80"; exon_number "1";
chr22	StringTie	exon	31620553	31620713	1000	-	.	gene_id "MSTRG.117029"; transcript_id "MSTRG.117029.80"; exon_number "2";
chr22	StringTie	exon	31620996	31621142	1000	-	.	gene_id "MSTRG.117029"; transcript_id "MSTRG.117029.80"; exon_number "3";
chr22	StringTie	exon	31621334	31621472	1000	-	.	gene_id "MSTRG.117029"; transcript_id "MSTRG.117029.80"; exon_number "4";
chr22	StringTie	exon	31621649	31621885	1000	-	.	gene_id "MSTRG.117029"; transcript_id "MSTRG.117029.80"; exon_number "5";
chr22	StringTie	exon	31623684	31623849	1000	-	.	gene_id "MSTRG.117029"; transcript_id "MSTRG.117029.80"; exon_number "6";
chr22	StringTie	exon	31625763	31626016	1000	-	.	gene_id "MSTRG.117029"; transcript_id "MSTRG.117029.80"; exon_number "7";
chr22	StringTie	exon	31628003	31628210	1000	-	.	gene_id "MSTRG.117029"; transcript_id "MSTRG.117029.80"; exon_number "8";
chr22	StringTie	exon	31628853	31628981	1000	-	.	gene_id "MSTRG.117029"; transcript_id "MSTRG.117029.80"; exon_number "9";
chr22	StringTie	exon	31629702	31629884	1000	-	.	gene_id "MSTRG.117029"; transcript_id "MSTRG.117029.80"; exon_number "10";
chr22	StringTie	exon	31630760	31631699	1000	-	.	gene_id "MSTRG.117029"; transcript_id "MSTRG.117029.80"; exon_number "11";
chr22	StringTie	transcript	31618486	31662214	1000	-	.	gene_id "MSTRG.117029"; transcript_id "MSTRG.117029.81";
chr22	StringTie	exon	31618486	31619836	1000	-	.	gene_id "MSTRG.117029"; transcript_id "MSTRG.117029.81"; exon_number "1";
chr22	StringTie	exon	31620553	31620713	1000	-	.	gene_id "MSTRG.117029"; transcript_id "MSTRG.117029.81"; exon_number "2";
chr22	StringTie	exon	31620996	31621142	1000	-	.	gene_id "MSTRG.117029"; transcript_id "MSTRG.117029.81"; exon_number "3";
chr22	StringTie	exon	31621334	31621472	1000	-	.	gene_id "MSTRG.117029"; transcript_id "MSTRG.117029.81"; exon_number "4";
chr22	StringTie	exon	31621649	31621885	1000	-	.	gene_id "MSTRG.117029"; transcript_id "MSTRG.117029.81"; exon_number "5";
chr22	StringTie	exon	31623684	31623849	1000	-	.	gene_id "MSTRG.117029"; transcript_id "MSTRG.117029.81"; exon_number "6";
chr22	StringTie	exon	31625581	31626016	1000	-	.	gene_id "MSTRG.117029"; transcript_id "MSTRG.117029.81"; exon_number "7";
chr22	StringTie	exon	31628003	31628210	1000	-	.	gene_id "MSTRG.117029"; transcript_id "MSTRG.117029.81"; exon_number "8";
chr22	StringTie	exon	31628853	31628981	1000	-	.	gene_id "MSTRG.117029"; transcript_id "MSTRG.117029.81"; exon_number "9";
chr22	StringTie	exon	31648101	31648276	1000	-	.	gene_id "MSTRG.117029"; transcript_id "MSTRG.117029.81"; exon_number "10";
chr22	StringTie	exon	31650699	31650778	1000	-	.	gene_id "MSTRG.117029"; transcript_id "MSTRG.117029.81"; exon_number "11";
chr22	StringTie	exon	31662144	31662214	1000	-	.	gene_id "MSTRG.117029"; transcript_id "MSTRG.117029.81"; exon_number "12";
chr22	StringTie	transcript	31618486	31662352	1000	-	.	gene_id "MSTRG.117029"; transcript_id "MSTRG.117029.82";
chr22	StringTie	exon	31618486	31619836	1000	-	.	gene_id "MSTRG.117029"; transcript_id "MSTRG.117029.82"; exon_number "1";
chr22	StringTie	exon	31620553	31620713	1000	-	.	gene_id "MSTRG.117029"; transcript_id "MSTRG.117029.82"; exon_number "2";
chr22	StringTie	exon	31620996	31621142	1000	-	.	gene_id "MSTRG.117029"; transcript_id "MSTRG.117029.82"; exon_number "3";
chr22	StringTie	exon	31621334	31621472	1000	-	.	gene_id "MSTRG.117029"; transcript_id "MSTRG.117029.82"; exon_number "4";
chr22	StringTie	exon	31621649	31621885	1000	-	.	gene_id "MSTRG.117029"; transcript_id "MSTRG.117029.82"; exon_number "5";
chr22	StringTie	exon	31623684	31623849	1000	-	.	gene_id "MSTRG.117029"; transcript_id "MSTRG.117029.82"; exon_number "6";
chr22	StringTie	exon	31625763	31626016	1000	-	.	gene_id "MSTRG.117029"; transcript_id "MSTRG.117029.82"; exon_number "7";
chr22	StringTie	exon	31628003	31628210	1000	-	.	gene_id "MSTRG.117029"; transcript_id "MSTRG.117029.82"; exon_number "8";
chr22	StringTie	exon	31628853	31628981	1000	-	.	gene_id "MSTRG.117029"; transcript_id "MSTRG.117029.82"; exon_number "9";
chr22	StringTie	exon	31632183	31633455	1000	-	.	gene_id "MSTRG.117029"; transcript_id "MSTRG.117029.82"; exon_number "10";
chr22	StringTie	exon	31644533	31645853	1000	-	.	gene_id "MSTRG.117029"; transcript_id "MSTRG.117029.82"; exon_number "11";
chr22	StringTie	exon	31648101	31648276	1000	-	.	gene_id "MSTRG.117029"; transcript_id "MSTRG.117029.82"; exon_number "12";
chr22	StringTie	exon	31650699	31650778	1000	-	.	gene_id "MSTRG.117029"; transcript_id "MSTRG.117029.82"; exon_number "13";
chr22	StringTie	exon	31662144	31662352	1000	-	.	gene_id "MSTRG.117029"; transcript_id "MSTRG.117029.82"; exon_number "14";
chr22	StringTie	transcript	31618487	31644472	1000	-	.	gene_id "MSTRG.117029"; transcript_id "MSTRG.117029.83";
chr22	StringTie	exon	31618487	31619836	1000	-	.	gene_id "MSTRG.117029"; transcript_id "MSTRG.117029.83"; exon_number "1";
chr22	StringTie	exon	31620553	31620713	1000	-	.	gene_id "MSTRG.117029"; transcript_id "MSTRG.117029.83"; exon_number "2";
chr22	StringTie	exon	31620996	31621142	1000	-	.	gene_id "MSTRG.117029"; transcript_id "MSTRG.117029.83"; exon_number "3";
chr22	StringTie	exon	31621334	31621472	1000	-	.	gene_id "MSTRG.117029"; transcript_id "MSTRG.117029.83"; exon_number "4";
chr22	StringTie	exon	31621649	31621885	1000	-	.	gene_id "MSTRG.117029"; transcript_id "MSTRG.117029.83"; exon_number "5";
chr22	StringTie	exon	31623684	31623849	1000	-	.	gene_id "MSTRG.117029"; transcript_id "MSTRG.117029.83"; exon_number "6";
chr22	StringTie	exon	31625763	31626016	1000	-	.	gene_id "MSTRG.117029"; transcript_id "MSTRG.117029.83"; exon_number "7";
chr22	StringTie	exon	31628003	31628210	1000	-	.	gene_id "MSTRG.117029"; transcript_id "MSTRG.117029.83"; exon_number "8";
chr22	StringTie	exon	31628853	31628981	1000	-	.	gene_id "MSTRG.117029"; transcript_id "MSTRG.117029.83"; exon_number "9";
chr22	StringTie	exon	31643476	31644472	1000	-	.	gene_id "MSTRG.117029"; transcript_id "MSTRG.117029.83"; exon_number "10";
chr22	StringTie	transcript	31618487	31662244	1000	-	.	gene_id "MSTRG.117029"; transcript_id "MSTRG.117029.84";
chr22	StringTie	exon	31618487	31619836	1000	-	.	gene_id "MSTRG.117029"; transcript_id "MSTRG.117029.84"; exon_number "1";
chr22	StringTie	exon	31620553	31620713	1000	-	.	gene_id "MSTRG.117029"; transcript_id "MSTRG.117029.84"; exon_number "2";
chr22	StringTie	exon	31620996	31621142	1000	-	.	gene_id "MSTRG.117029"; transcript_id "MSTRG.117029.84"; exon_number "3";
chr22	StringTie	exon	31621334	31621472	1000	-	.	gene_id "MSTRG.117029"; transcript_id "MSTRG.117029.84"; exon_number "4";
chr22	StringTie	exon	31621649	31621885	1000	-	.	gene_id "MSTRG.117029"; transcript_id "MSTRG.117029.84"; exon_number "5";
chr22	StringTie	exon	31623684	31623849	1000	-	.	gene_id "MSTRG.117029"; transcript_id "MSTRG.117029.84"; exon_number "6";
chr22	StringTie	exon	31625763	31626016	1000	-	.	gene_id "MSTRG.117029"; transcript_id "MSTRG.117029.84"; exon_number "7";
chr22	StringTie	exon	31648101	31648276	1000	-	.	gene_id "MSTRG.117029"; transcript_id "MSTRG.117029.84"; exon_number "8";
chr22	StringTie	exon	31650699	31650778	1000	-	.	gene_id "MSTRG.117029"; transcript_id "MSTRG.117029.84"; exon_number "9";
chr22	StringTie	exon	31653070	31653115	1000	-	.	gene_id "MSTRG.117029"; transcript_id "MSTRG.117029.84"; exon_number "10";
chr22	StringTie	exon	31662144	31662244	1000	-	.	gene_id "MSTRG.117029"; transcript_id "MSTRG.117029.84"; exon_number "11";
chr22	StringTie	transcript	31618488	31662584	1000	-	.	gene_id "MSTRG.117029"; transcript_id "MSTRG.117029.85";
chr22	StringTie	exon	31618488	31619836	1000	-	.	gene_id "MSTRG.117029"; transcript_id "MSTRG.117029.85"; exon_number "1";
chr22	StringTie	exon	31620553	31620713	1000	-	.	gene_id "MSTRG.117029"; transcript_id "MSTRG.117029.85"; exon_number "2";
chr22	StringTie	exon	31620996	31621142	1000	-	.	gene_id "MSTRG.117029"; transcript_id "MSTRG.117029.85"; exon_number "3";
chr22	StringTie	exon	31621334	31621472	1000	-	.	gene_id "MSTRG.117029"; transcript_id "MSTRG.117029.85"; exon_number "4";
chr22	StringTie	exon	31621649	31621885	1000	-	.	gene_id "MSTRG.117029"; transcript_id "MSTRG.117029.85"; exon_number "5";
chr22	StringTie	exon	31623684	31623849	1000	-	.	gene_id "MSTRG.117029"; transcript_id "MSTRG.117029.85"; exon_number "6";
chr22	StringTie	exon	31625763	31626016	1000	-	.	gene_id "MSTRG.117029"; transcript_id "MSTRG.117029.85"; exon_number "7";
chr22	StringTie	exon	31628003	31628210	1000	-	.	gene_id "MSTRG.117029"; transcript_id "MSTRG.117029.85"; exon_number "8";
chr22	StringTie	exon	31628853	31628981	1000	-	.	gene_id "MSTRG.117029"; transcript_id "MSTRG.117029.85"; exon_number "9";
chr22	StringTie	exon	31648101	31648276	1000	-	.	gene_id "MSTRG.117029"; transcript_id "MSTRG.117029.85"; exon_number "10";
chr22	StringTie	exon	31650699	31650778	1000	-	.	gene_id "MSTRG.117029"; transcript_id "MSTRG.117029.85"; exon_number "11";
chr22	StringTie	exon	31662144	31662584	1000	-	.	gene_id "MSTRG.117029"; transcript_id "MSTRG.117029.85"; exon_number "12";
chr22	StringTie	transcript	31618488	31649397	1000	-	.	gene_id "MSTRG.117029"; transcript_id "MSTRG.117029.86";
chr22	StringTie	exon	31618488	31619836	1000	-	.	gene_id "MSTRG.117029"; transcript_id "MSTRG.117029.86"; exon_number "1";
chr22	StringTie	exon	31620553	31620713	1000	-	.	gene_id "MSTRG.117029"; transcript_id "MSTRG.117029.86"; exon_number "2";
chr22	StringTie	exon	31620996	31621142	1000	-	.	gene_id "MSTRG.117029"; transcript_id "MSTRG.117029.86"; exon_number "3";
chr22	StringTie	exon	31621334	31621472	1000	-	.	gene_id "MSTRG.117029"; transcript_id "MSTRG.117029.86"; exon_number "4";
chr22	StringTie	exon	31621649	31621885	1000	-	.	gene_id "MSTRG.117029"; transcript_id "MSTRG.117029.86"; exon_number "5";
chr22	StringTie	exon	31648101	31648276	1000	-	.	gene_id "MSTRG.117029"; transcript_id "MSTRG.117029.86"; exon_number "6";
chr22	StringTie	exon	31648957	31649397	1000	-	.	gene_id "MSTRG.117029"; transcript_id "MSTRG.117029.86"; exon_number "7";
chr22	StringTie	transcript	31618488	31648619	1000	-	.	gene_id "MSTRG.117029"; transcript_id "MSTRG.117029.87";
chr22	StringTie	exon	31618488	31619836	1000	-	.	gene_id "MSTRG.117029"; transcript_id "MSTRG.117029.87"; exon_number "1";
chr22	StringTie	exon	31620553	31620713	1000	-	.	gene_id "MSTRG.117029"; transcript_id "MSTRG.117029.87"; exon_number "2";
chr22	StringTie	exon	31620996	31621142	1000	-	.	gene_id "MSTRG.117029"; transcript_id "MSTRG.117029.87"; exon_number "3";
chr22	StringTie	exon	31621334	31621472	1000	-	.	gene_id "MSTRG.117029"; transcript_id "MSTRG.117029.87"; exon_number "4";
chr22	StringTie	exon	31621649	31621885	1000	-	.	gene_id "MSTRG.117029"; transcript_id "MSTRG.117029.87"; exon_number "5";
chr22	StringTie	exon	31648101	31648305	1000	-	.	gene_id "MSTRG.117029"; transcript_id "MSTRG.117029.87"; exon_number "6";
chr22	StringTie	exon	31648377	31648619	1000	-	.	gene_id "MSTRG.117029"; transcript_id "MSTRG.117029.87"; exon_number "7";
chr22	StringTie	transcript	31618488	31630831	1000	-	.	gene_id "MSTRG.117029"; transcript_id "MSTRG.117029.88";
chr22	StringTie	exon	31618488	31619836	1000	-	.	gene_id "MSTRG.117029"; transcript_id "MSTRG.117029.88"; exon_number "1";
chr22	StringTie	exon	31620553	31620713	1000	-	.	gene_id "MSTRG.117029"; transcript_id "MSTRG.117029.88"; exon_number "2";
chr22	StringTie	exon	31620996	31621142	1000	-	.	gene_id "MSTRG.117029"; transcript_id "MSTRG.117029.88"; exon_number "3";
chr22	StringTie	exon	31621334	31621472	1000	-	.	gene_id "MSTRG.117029"; transcript_id "MSTRG.117029.88"; exon_number "4";
chr22	StringTie	exon	31621649	31621885	1000	-	.	gene_id "MSTRG.117029"; transcript_id "MSTRG.117029.88"; exon_number "5";
chr22	StringTie	exon	31625763	31626016	1000	-	.	gene_id "MSTRG.117029"; transcript_id "MSTRG.117029.88"; exon_number "6";
chr22	StringTie	exon	31630522	31630831	1000	-	.	gene_id "MSTRG.117029"; transcript_id "MSTRG.117029.88"; exon_number "7";
chr22	StringTie	transcript	31618488	31649120	1000	-	.	gene_id "MSTRG.117029"; transcript_id "MSTRG.117029.89";
chr22	StringTie	exon	31618488	31619836	1000	-	.	gene_id "MSTRG.117029"; transcript_id "MSTRG.117029.89"; exon_number "1";
chr22	StringTie	exon	31620553	31620713	1000	-	.	gene_id "MSTRG.117029"; transcript_id "MSTRG.117029.89"; exon_number "2";
chr22	StringTie	exon	31620996	31621142	1000	-	.	gene_id "MSTRG.117029"; transcript_id "MSTRG.117029.89"; exon_number "3";
chr22	StringTie	exon	31621334	31621472	1000	-	.	gene_id "MSTRG.117029"; transcript_id "MSTRG.117029.89"; exon_number "4";
chr22	StringTie	exon	31621649	31621885	1000	-	.	gene_id "MSTRG.117029"; transcript_id "MSTRG.117029.89"; exon_number "5";
chr22	StringTie	exon	31623684	31623849	1000	-	.	gene_id "MSTRG.117029"; transcript_id "MSTRG.117029.89"; exon_number "6";
chr22	StringTie	exon	31625763	31626016	1000	-	.	gene_id "MSTRG.117029"; transcript_id "MSTRG.117029.89"; exon_number "7";
chr22	StringTie	exon	31648101	31648276	1000	-	.	gene_id "MSTRG.117029"; transcript_id "MSTRG.117029.89"; exon_number "8";
chr22	StringTie	exon	31648957	31649120	1000	-	.	gene_id "MSTRG.117029"; transcript_id "MSTRG.117029.89"; exon_number "9";
chr22	StringTie	transcript	31617075	31662297	1000	-	.	gene_id "MSTRG.117029"; transcript_id "MSTRG.117029.9";
chr22	StringTie	exon	31617075	31619836	1000	-	.	gene_id "MSTRG.117029"; transcript_id "MSTRG.117029.9"; exon_number "1";
chr22	StringTie	exon	31620553	31620713	1000	-	.	gene_id "MSTRG.117029"; transcript_id "MSTRG.117029.9"; exon_number "2";
chr22	StringTie	exon	31620996	31621142	1000	-	.	gene_id "MSTRG.117029"; transcript_id "MSTRG.117029.9"; exon_number "3";
chr22	StringTie	exon	31621334	31621472	1000	-	.	gene_id "MSTRG.117029"; transcript_id "MSTRG.117029.9"; exon_number "4";
chr22	StringTie	exon	31621649	31621885	1000	-	.	gene_id "MSTRG.117029"; transcript_id "MSTRG.117029.9"; exon_number "5";
chr22	StringTie	exon	31623684	31623849	1000	-	.	gene_id "MSTRG.117029"; transcript_id "MSTRG.117029.9"; exon_number "6";
chr22	StringTie	exon	31625763	31626016	1000	-	.	gene_id "MSTRG.117029"; transcript_id "MSTRG.117029.9"; exon_number "7";
chr22	StringTie	exon	31630804	31645853	1000	-	.	gene_id "MSTRG.117029"; transcript_id "MSTRG.117029.9"; exon_number "8";
chr22	StringTie	exon	31648101	31648276	1000	-	.	gene_id "MSTRG.117029"; transcript_id "MSTRG.117029.9"; exon_number "9";
chr22	StringTie	exon	31650699	31650778	1000	-	.	gene_id "MSTRG.117029"; transcript_id "MSTRG.117029.9"; exon_number "10";
chr22	StringTie	exon	31662144	31662297	1000	-	.	gene_id "MSTRG.117029"; transcript_id "MSTRG.117029.9"; exon_number "11";
chr22	StringTie	transcript	31618489	31630824	1000	-	.	gene_id "MSTRG.117029"; transcript_id "MSTRG.117029.90";
chr22	StringTie	exon	31618489	31620713	1000	-	.	gene_id "MSTRG.117029"; transcript_id "MSTRG.117029.90"; exon_number "1";
chr22	StringTie	exon	31620996	31621142	1000	-	.	gene_id "MSTRG.117029"; transcript_id "MSTRG.117029.90"; exon_number "2";
chr22	StringTie	exon	31621334	31621472	1000	-	.	gene_id "MSTRG.117029"; transcript_id "MSTRG.117029.90"; exon_number "3";
chr22	StringTie	exon	31621649	31621885	1000	-	.	gene_id "MSTRG.117029"; transcript_id "MSTRG.117029.90"; exon_number "4";
chr22	StringTie	exon	31623684	31623849	1000	-	.	gene_id "MSTRG.117029"; transcript_id "MSTRG.117029.90"; exon_number "5";
chr22	StringTie	exon	31625763	31626036	1000	-	.	gene_id "MSTRG.117029"; transcript_id "MSTRG.117029.90"; exon_number "6";
chr22	StringTie	exon	31630804	31630824	1000	-	.	gene_id "MSTRG.117029"; transcript_id "MSTRG.117029.90"; exon_number "7";
chr22	StringTie	transcript	31618490	31638655	1000	-	.	gene_id "MSTRG.117029"; transcript_id "MSTRG.117029.91";
chr22	StringTie	exon	31618490	31619836	1000	-	.	gene_id "MSTRG.117029"; transcript_id "MSTRG.117029.91"; exon_number "1";
chr22	StringTie	exon	31620553	31620713	1000	-	.	gene_id "MSTRG.117029"; transcript_id "MSTRG.117029.91"; exon_number "2";
chr22	StringTie	exon	31620996	31621142	1000	-	.	gene_id "MSTRG.117029"; transcript_id "MSTRG.117029.91"; exon_number "3";
chr22	StringTie	exon	31621334	31621472	1000	-	.	gene_id "MSTRG.117029"; transcript_id "MSTRG.117029.91"; exon_number "4";
chr22	StringTie	exon	31621649	31621885	1000	-	.	gene_id "MSTRG.117029"; transcript_id "MSTRG.117029.91"; exon_number "5";
chr22	StringTie	exon	31623684	31623849	1000	-	.	gene_id "MSTRG.117029"; transcript_id "MSTRG.117029.91"; exon_number "6";
chr22	StringTie	exon	31625763	31626016	1000	-	.	gene_id "MSTRG.117029"; transcript_id "MSTRG.117029.91"; exon_number "7";
chr22	StringTie	exon	31628853	31628981	1000	-	.	gene_id "MSTRG.117029"; transcript_id "MSTRG.117029.91"; exon_number "8";
chr22	StringTie	exon	31629702	31629884	1000	-	.	gene_id "MSTRG.117029"; transcript_id "MSTRG.117029.91"; exon_number "9";
chr22	StringTie	exon	31632183	31632291	1000	-	.	gene_id "MSTRG.117029"; transcript_id "MSTRG.117029.91"; exon_number "10";
chr22	StringTie	exon	31638366	31638655	1000	-	.	gene_id "MSTRG.117029"; transcript_id "MSTRG.117029.91"; exon_number "11";
chr22	StringTie	transcript	31618490	31631552	1000	-	.	gene_id "MSTRG.117029"; transcript_id "MSTRG.117029.92";
chr22	StringTie	exon	31618490	31619836	1000	-	.	gene_id "MSTRG.117029"; transcript_id "MSTRG.117029.92"; exon_number "1";
chr22	StringTie	exon	31620553	31620713	1000	-	.	gene_id "MSTRG.117029"; transcript_id "MSTRG.117029.92"; exon_number "2";
chr22	StringTie	exon	31620996	31621142	1000	-	.	gene_id "MSTRG.117029"; transcript_id "MSTRG.117029.92"; exon_number "3";
chr22	StringTie	exon	31621334	31621472	1000	-	.	gene_id "MSTRG.117029"; transcript_id "MSTRG.117029.92"; exon_number "4";
chr22	StringTie	exon	31621649	31621885	1000	-	.	gene_id "MSTRG.117029"; transcript_id "MSTRG.117029.92"; exon_number "5";
chr22	StringTie	exon	31623684	31623849	1000	-	.	gene_id "MSTRG.117029"; transcript_id "MSTRG.117029.92"; exon_number "6";
chr22	StringTie	exon	31625581	31626016	1000	-	.	gene_id "MSTRG.117029"; transcript_id "MSTRG.117029.92"; exon_number "7";
chr22	StringTie	exon	31629702	31631552	1000	-	.	gene_id "MSTRG.117029"; transcript_id "MSTRG.117029.92"; exon_number "8";
chr22	StringTie	transcript	31618490	31643781	1000	-	.	gene_id "MSTRG.117029"; transcript_id "MSTRG.117029.93";
chr22	StringTie	exon	31618490	31619836	1000	-	.	gene_id "MSTRG.117029"; transcript_id "MSTRG.117029.93"; exon_number "1";
chr22	StringTie	exon	31620553	31620713	1000	-	.	gene_id "MSTRG.117029"; transcript_id "MSTRG.117029.93"; exon_number "2";
chr22	StringTie	exon	31620996	31621142	1000	-	.	gene_id "MSTRG.117029"; transcript_id "MSTRG.117029.93"; exon_number "3";
chr22	StringTie	exon	31621334	31621472	1000	-	.	gene_id "MSTRG.117029"; transcript_id "MSTRG.117029.93"; exon_number "4";
chr22	StringTie	exon	31621649	31621885	1000	-	.	gene_id "MSTRG.117029"; transcript_id "MSTRG.117029.93"; exon_number "5";
chr22	StringTie	exon	31623684	31623849	1000	-	.	gene_id "MSTRG.117029"; transcript_id "MSTRG.117029.93"; exon_number "6";
chr22	StringTie	exon	31625763	31626016	1000	-	.	gene_id "MSTRG.117029"; transcript_id "MSTRG.117029.93"; exon_number "7";
chr22	StringTie	exon	31628853	31628981	1000	-	.	gene_id "MSTRG.117029"; transcript_id "MSTRG.117029.93"; exon_number "8";
chr22	StringTie	exon	31632183	31632291	1000	-	.	gene_id "MSTRG.117029"; transcript_id "MSTRG.117029.93"; exon_number "9";
chr22	StringTie	exon	31643476	31643781	1000	-	.	gene_id "MSTRG.117029"; transcript_id "MSTRG.117029.93"; exon_number "10";
chr22	StringTie	transcript	31618491	31631553	1000	-	.	gene_id "MSTRG.117029"; transcript_id "MSTRG.117029.94";
chr22	StringTie	exon	31618491	31619836	1000	-	.	gene_id "MSTRG.117029"; transcript_id "MSTRG.117029.94"; exon_number "1";
chr22	StringTie	exon	31620553	31620713	1000	-	.	gene_id "MSTRG.117029"; transcript_id "MSTRG.117029.94"; exon_number "2";
chr22	StringTie	exon	31620996	31621142	1000	-	.	gene_id "MSTRG.117029"; transcript_id "MSTRG.117029.94"; exon_number "3";
chr22	StringTie	exon	31621334	31621433	1000	-	.	gene_id "MSTRG.117029"; transcript_id "MSTRG.117029.94"; exon_number "4";
chr22	StringTie	exon	31621649	31621885	1000	-	.	gene_id "MSTRG.117029"; transcript_id "MSTRG.117029.94"; exon_number "5";
chr22	StringTie	exon	31623684	31623849	1000	-	.	gene_id "MSTRG.117029"; transcript_id "MSTRG.117029.94"; exon_number "6";
chr22	StringTie	exon	31625763	31626016	1000	-	.	gene_id "MSTRG.117029"; transcript_id "MSTRG.117029.94"; exon_number "7";
chr22	StringTie	exon	31630804	31631553	1000	-	.	gene_id "MSTRG.117029"; transcript_id "MSTRG.117029.94"; exon_number "8";
chr22	StringTie	transcript	31618491	31631015	1000	-	.	gene_id "MSTRG.117029"; transcript_id "MSTRG.117029.95";
chr22	StringTie	exon	31618491	31619836	1000	-	.	gene_id "MSTRG.117029"; transcript_id "MSTRG.117029.95"; exon_number "1";
chr22	StringTie	exon	31620553	31620698	1000	-	.	gene_id "MSTRG.117029"; transcript_id "MSTRG.117029.95"; exon_number "2";
chr22	StringTie	exon	31620996	31621142	1000	-	.	gene_id "MSTRG.117029"; transcript_id "MSTRG.117029.95"; exon_number "3";
chr22	StringTie	exon	31621334	31621472	1000	-	.	gene_id "MSTRG.117029"; transcript_id "MSTRG.117029.95"; exon_number "4";
chr22	StringTie	exon	31621649	31621885	1000	-	.	gene_id "MSTRG.117029"; transcript_id "MSTRG.117029.95"; exon_number "5";
chr22	StringTie	exon	31623684	31623849	1000	-	.	gene_id "MSTRG.117029"; transcript_id "MSTRG.117029.95"; exon_number "6";
chr22	StringTie	exon	31625763	31626016	1000	-	.	gene_id "MSTRG.117029"; transcript_id "MSTRG.117029.95"; exon_number "7";
chr22	StringTie	exon	31630804	31631015	1000	-	.	gene_id "MSTRG.117029"; transcript_id "MSTRG.117029.95"; exon_number "8";
chr22	StringTie	transcript	31618491	31630950	1000	-	.	gene_id "MSTRG.117029"; transcript_id "MSTRG.117029.96";
chr22	StringTie	exon	31618491	31619836	1000	-	.	gene_id "MSTRG.117029"; transcript_id "MSTRG.117029.96"; exon_number "1";
chr22	StringTie	exon	31620553	31620713	1000	-	.	gene_id "MSTRG.117029"; transcript_id "MSTRG.117029.96"; exon_number "2";
chr22	StringTie	exon	31620996	31621142	1000	-	.	gene_id "MSTRG.117029"; transcript_id "MSTRG.117029.96"; exon_number "3";
chr22	StringTie	exon	31621334	31621472	1000	-	.	gene_id "MSTRG.117029"; transcript_id "MSTRG.117029.96"; exon_number "4";
chr22	StringTie	exon	31621649	31621885	1000	-	.	gene_id "MSTRG.117029"; transcript_id "MSTRG.117029.96"; exon_number "5";
chr22	StringTie	exon	31623684	31623849	1000	-	.	gene_id "MSTRG.117029"; transcript_id "MSTRG.117029.96"; exon_number "6";
chr22	StringTie	exon	31625763	31626016	1000	-	.	gene_id "MSTRG.117029"; transcript_id "MSTRG.117029.96"; exon_number "7";
chr22	StringTie	exon	31628853	31628981	1000	-	.	gene_id "MSTRG.117029"; transcript_id "MSTRG.117029.96"; exon_number "8";
chr22	StringTie	exon	31629776	31630950	1000	-	.	gene_id "MSTRG.117029"; transcript_id "MSTRG.117029.96"; exon_number "9";
chr22	StringTie	transcript	31618491	31662409	1000	-	.	gene_id "MSTRG.117029"; transcript_id "MSTRG.117029.97";
chr22	StringTie	exon	31618491	31619836	1000	-	.	gene_id "MSTRG.117029"; transcript_id "MSTRG.117029.97"; exon_number "1";
chr22	StringTie	exon	31620553	31620713	1000	-	.	gene_id "MSTRG.117029"; transcript_id "MSTRG.117029.97"; exon_number "2";
chr22	StringTie	exon	31620996	31621142	1000	-	.	gene_id "MSTRG.117029"; transcript_id "MSTRG.117029.97"; exon_number "3";
chr22	StringTie	exon	31621334	31621472	1000	-	.	gene_id "MSTRG.117029"; transcript_id "MSTRG.117029.97"; exon_number "4";
chr22	StringTie	exon	31621649	31621885	1000	-	.	gene_id "MSTRG.117029"; transcript_id "MSTRG.117029.97"; exon_number "5";
chr22	StringTie	exon	31623684	31623849	1000	-	.	gene_id "MSTRG.117029"; transcript_id "MSTRG.117029.97"; exon_number "6";
chr22	StringTie	exon	31625763	31626016	1000	-	.	gene_id "MSTRG.117029"; transcript_id "MSTRG.117029.97"; exon_number "7";
chr22	StringTie	exon	31644603	31645853	1000	-	.	gene_id "MSTRG.117029"; transcript_id "MSTRG.117029.97"; exon_number "8";
chr22	StringTie	exon	31648101	31648276	1000	-	.	gene_id "MSTRG.117029"; transcript_id "MSTRG.117029.97"; exon_number "9";
chr22	StringTie	exon	31650699	31650778	1000	-	.	gene_id "MSTRG.117029"; transcript_id "MSTRG.117029.97"; exon_number "10";
chr22	StringTie	exon	31662144	31662409	1000	-	.	gene_id "MSTRG.117029"; transcript_id "MSTRG.117029.97"; exon_number "11";
chr22	StringTie	transcript	31618491	31665796	1000	-	.	gene_id "MSTRG.117029"; transcript_id "MSTRG.117029.98";
chr22	StringTie	exon	31618491	31619836	1000	-	.	gene_id "MSTRG.117029"; transcript_id "MSTRG.117029.98"; exon_number "1";
chr22	StringTie	exon	31620553	31620713	1000	-	.	gene_id "MSTRG.117029"; transcript_id "MSTRG.117029.98"; exon_number "2";
chr22	StringTie	exon	31620996	31621142	1000	-	.	gene_id "MSTRG.117029"; transcript_id "MSTRG.117029.98"; exon_number "3";
chr22	StringTie	exon	31621334	31621885	1000	-	.	gene_id "MSTRG.117029"; transcript_id "MSTRG.117029.98"; exon_number "4";
chr22	StringTie	exon	31648101	31648276	1000	-	.	gene_id "MSTRG.117029"; transcript_id "MSTRG.117029.98"; exon_number "5";
chr22	StringTie	exon	31650699	31650778	1000	-	.	gene_id "MSTRG.117029"; transcript_id "MSTRG.117029.98"; exon_number "6";
chr22	StringTie	exon	31662144	31662692	1000	-	.	gene_id "MSTRG.117029"; transcript_id "MSTRG.117029.98"; exon_number "7";
chr22	StringTie	exon	31665694	31665796	1000	-	.	gene_id "MSTRG.117029"; transcript_id "MSTRG.117029.98"; exon_number "8";
chr22	StringTie	transcript	31618491	31631252	1000	-	.	gene_id "MSTRG.117029"; transcript_id "MSTRG.117029.99";
chr22	StringTie	exon	31618491	31619836	1000	-	.	gene_id "MSTRG.117029"; transcript_id "MSTRG.117029.99"; exon_number "1";
chr22	StringTie	exon	31620553	31620713	1000	-	.	gene_id "MSTRG.117029"; transcript_id "MSTRG.117029.99"; exon_number "2";
chr22	StringTie	exon	31620996	31621142	1000	-	.	gene_id "MSTRG.117029"; transcript_id "MSTRG.117029.99"; exon_number "3";
chr22	StringTie	exon	31621334	31621472	1000	-	.	gene_id "MSTRG.117029"; transcript_id "MSTRG.117029.99"; exon_number "4";
chr22	StringTie	exon	31621649	31621885	1000	-	.	gene_id "MSTRG.117029"; transcript_id "MSTRG.117029.99"; exon_number "5";
chr22	StringTie	exon	31623684	31623849	1000	-	.	gene_id "MSTRG.117029"; transcript_id "MSTRG.117029.99"; exon_number "6";
chr22	StringTie	exon	31625763	31626016	1000	-	.	gene_id "MSTRG.117029"; transcript_id "MSTRG.117029.99"; exon_number "7";
chr22	StringTie	exon	31628003	31628210	1000	-	.	gene_id "MSTRG.117029"; transcript_id "MSTRG.117029.99"; exon_number "8";
chr22	StringTie	exon	31628853	31628981	1000	-	.	gene_id "MSTRG.117029"; transcript_id "MSTRG.117029.99"; exon_number "9";
chr22	StringTie	exon	31629776	31631252	1000	-	.	gene_id "MSTRG.117029"; transcript_id "MSTRG.117029.99"; exon_number "10";
chr1	StringTie	transcript	166632278	166633529	1000	.	.	gene_id "MSTRG.11703"; transcript_id "MSTRG.11703.1";
chr1	StringTie	exon	166632278	166633529	1000	.	.	gene_id "MSTRG.11703"; transcript_id "MSTRG.11703.1"; exon_number "1";
chr22	StringTie	transcript	31681347	31750131	1000	-	.	gene_id "MSTRG.117030"; transcript_id "ENST00000327423"; gene_name "PRR14L"; ref_gene_id "ENSG00000183530";
chr22	StringTie	exon	31681347	31685803	1000	-	.	gene_id "MSTRG.117030"; transcript_id "ENST00000327423"; exon_number "1"; gene_name "PRR14L"; ref_gene_id "ENSG00000183530";
chr22	StringTie	exon	31688156	31688227	1000	-	.	gene_id "MSTRG.117030"; transcript_id "ENST00000327423"; exon_number "2"; gene_name "PRR14L"; ref_gene_id "ENSG00000183530";
chr22	StringTie	exon	31701656	31701762	1000	-	.	gene_id "MSTRG.117030"; transcript_id "ENST00000327423"; exon_number "3"; gene_name "PRR14L"; ref_gene_id "ENSG00000183530";
chr22	StringTie	exon	31703550	31703721	1000	-	.	gene_id "MSTRG.117030"; transcript_id "ENST00000327423"; exon_number "4"; gene_name "PRR14L"; ref_gene_id "ENSG00000183530";
chr22	StringTie	exon	31704655	31704726	1000	-	.	gene_id "MSTRG.117030"; transcript_id "ENST00000327423"; exon_number "5"; gene_name "PRR14L"; ref_gene_id "ENSG00000183530";
chr22	StringTie	exon	31712083	31717291	1000	-	.	gene_id "MSTRG.117030"; transcript_id "ENST00000327423"; exon_number "6"; gene_name "PRR14L"; ref_gene_id "ENSG00000183530";
chr22	StringTie	exon	31725538	31725610	1000	-	.	gene_id "MSTRG.117030"; transcript_id "ENST00000327423"; exon_number "7"; gene_name "PRR14L"; ref_gene_id "ENSG00000183530";
chr22	StringTie	exon	31738387	31738911	1000	-	.	gene_id "MSTRG.117030"; transcript_id "ENST00000327423"; exon_number "8"; gene_name "PRR14L"; ref_gene_id "ENSG00000183530";
chr22	StringTie	exon	31749993	31750131	1000	-	.	gene_id "MSTRG.117030"; transcript_id "ENST00000327423"; exon_number "9"; gene_name "PRR14L"; ref_gene_id "ENSG00000183530";
chr22	StringTie	transcript	31676256	31712745	1000	-	.	gene_id "MSTRG.117030"; transcript_id "ENST00000330495"; gene_name "PRR14L"; ref_gene_id "ENSG00000183530";
chr22	StringTie	exon	31676256	31677018	1000	-	.	gene_id "MSTRG.117030"; transcript_id "ENST00000330495"; exon_number "1"; gene_name "PRR14L"; ref_gene_id "ENSG00000183530";
chr22	StringTie	exon	31688156	31688227	1000	-	.	gene_id "MSTRG.117030"; transcript_id "ENST00000330495"; exon_number "2"; gene_name "PRR14L"; ref_gene_id "ENSG00000183530";
chr22	StringTie	exon	31701656	31701762	1000	-	.	gene_id "MSTRG.117030"; transcript_id "ENST00000330495"; exon_number "3"; gene_name "PRR14L"; ref_gene_id "ENSG00000183530";
chr22	StringTie	exon	31703550	31703721	1000	-	.	gene_id "MSTRG.117030"; transcript_id "ENST00000330495"; exon_number "4"; gene_name "PRR14L"; ref_gene_id "ENSG00000183530";
chr22	StringTie	exon	31704655	31704726	1000	-	.	gene_id "MSTRG.117030"; transcript_id "ENST00000330495"; exon_number "5"; gene_name "PRR14L"; ref_gene_id "ENSG00000183530";
chr22	StringTie	exon	31712083	31712745	1000	-	.	gene_id "MSTRG.117030"; transcript_id "ENST00000330495"; exon_number "6"; gene_name "PRR14L"; ref_gene_id "ENSG00000183530";
chr22	StringTie	transcript	31725544	31750140	1000	-	.	gene_id "MSTRG.117030"; transcript_id "ENST00000412743"; gene_name "PRR14L"; ref_gene_id "ENSG00000183530";
chr22	StringTie	exon	31725544	31725610	1000	-	.	gene_id "MSTRG.117030"; transcript_id "ENST00000412743"; exon_number "1"; gene_name "PRR14L"; ref_gene_id "ENSG00000183530";
chr22	StringTie	exon	31738387	31738911	1000	-	.	gene_id "MSTRG.117030"; transcript_id "ENST00000412743"; exon_number "2"; gene_name "PRR14L"; ref_gene_id "ENSG00000183530";
chr22	StringTie	exon	31750072	31750140	1000	-	.	gene_id "MSTRG.117030"; transcript_id "ENST00000412743"; exon_number "3"; gene_name "PRR14L"; ref_gene_id "ENSG00000183530";
chr22	StringTie	transcript	31685042	31713845	1000	-	.	gene_id "MSTRG.117030"; transcript_id "ENST00000431684"; gene_name "PRR14L"; ref_gene_id "ENSG00000183530";
chr22	StringTie	exon	31685042	31685803	1000	-	.	gene_id "MSTRG.117030"; transcript_id "ENST00000431684"; exon_number "1"; gene_name "PRR14L"; ref_gene_id "ENSG00000183530";
chr22	StringTie	exon	31688156	31688227	1000	-	.	gene_id "MSTRG.117030"; transcript_id "ENST00000431684"; exon_number "2"; gene_name "PRR14L"; ref_gene_id "ENSG00000183530";
chr22	StringTie	exon	31703550	31703721	1000	-	.	gene_id "MSTRG.117030"; transcript_id "ENST00000431684"; exon_number "3"; gene_name "PRR14L"; ref_gene_id "ENSG00000183530";
chr22	StringTie	exon	31704655	31704726	1000	-	.	gene_id "MSTRG.117030"; transcript_id "ENST00000431684"; exon_number "4"; gene_name "PRR14L"; ref_gene_id "ENSG00000183530";
chr22	StringTie	exon	31712083	31713845	1000	-	.	gene_id "MSTRG.117030"; transcript_id "ENST00000431684"; exon_number "5"; gene_name "PRR14L"; ref_gene_id "ENSG00000183530";
chr22	StringTie	transcript	31681350	31703718	1000	-	.	gene_id "MSTRG.117030"; transcript_id "ENST00000432485"; gene_name "PRR14L"; ref_gene_id "ENSG00000183530";
chr22	StringTie	exon	31681350	31682134	1000	-	.	gene_id "MSTRG.117030"; transcript_id "ENST00000432485"; exon_number "1"; gene_name "PRR14L"; ref_gene_id "ENSG00000183530";
chr22	StringTie	exon	31683629	31685803	1000	-	.	gene_id "MSTRG.117030"; transcript_id "ENST00000432485"; exon_number "2"; gene_name "PRR14L"; ref_gene_id "ENSG00000183530";
chr22	StringTie	exon	31688156	31688227	1000	-	.	gene_id "MSTRG.117030"; transcript_id "ENST00000432485"; exon_number "3"; gene_name "PRR14L"; ref_gene_id "ENSG00000183530";
chr22	StringTie	exon	31701656	31701762	1000	-	.	gene_id "MSTRG.117030"; transcript_id "ENST00000432485"; exon_number "4"; gene_name "PRR14L"; ref_gene_id "ENSG00000183530";
chr22	StringTie	exon	31703550	31703718	1000	-	.	gene_id "MSTRG.117030"; transcript_id "ENST00000432485"; exon_number "5"; gene_name "PRR14L"; ref_gene_id "ENSG00000183530";
chr22	StringTie	transcript	31716727	31750072	1000	-	.	gene_id "MSTRG.117030"; transcript_id "ENST00000461722"; gene_name "PRR14L"; ref_gene_id "ENSG00000183530";
chr22	StringTie	exon	31716727	31717291	1000	-	.	gene_id "MSTRG.117030"; transcript_id "ENST00000461722"; exon_number "1"; gene_name "PRR14L"; ref_gene_id "ENSG00000183530";
chr22	StringTie	exon	31725538	31725610	1000	-	.	gene_id "MSTRG.117030"; transcript_id "ENST00000461722"; exon_number "2"; gene_name "PRR14L"; ref_gene_id "ENSG00000183530";
chr22	StringTie	exon	31749993	31750072	1000	-	.	gene_id "MSTRG.117030"; transcript_id "ENST00000461722"; exon_number "3"; gene_name "PRR14L"; ref_gene_id "ENSG00000183530";
chr22	StringTie	transcript	31704444	31712347	1000	-	.	gene_id "MSTRG.117030"; transcript_id "ENST00000492705"; gene_name "PRR14L"; ref_gene_id "ENSG00000183530";
chr22	StringTie	exon	31704444	31704726	1000	-	.	gene_id "MSTRG.117030"; transcript_id "ENST00000492705"; exon_number "1"; gene_name "PRR14L"; ref_gene_id "ENSG00000183530";
chr22	StringTie	exon	31712083	31712347	1000	-	.	gene_id "MSTRG.117030"; transcript_id "ENST00000492705"; exon_number "2"; gene_name "PRR14L"; ref_gene_id "ENSG00000183530";
chr22	StringTie	transcript	31681293	31750193	1000	-	.	gene_id "MSTRG.117030"; transcript_id "MSTRG.117030.10";
chr22	StringTie	exon	31681293	31685803	1000	-	.	gene_id "MSTRG.117030"; transcript_id "MSTRG.117030.10"; exon_number "1";
chr22	StringTie	exon	31688156	31688227	1000	-	.	gene_id "MSTRG.117030"; transcript_id "MSTRG.117030.10"; exon_number "2";
chr22	StringTie	exon	31701656	31701762	1000	-	.	gene_id "MSTRG.117030"; transcript_id "MSTRG.117030.10"; exon_number "3";
chr22	StringTie	exon	31703550	31704726	1000	-	.	gene_id "MSTRG.117030"; transcript_id "MSTRG.117030.10"; exon_number "4";
chr22	StringTie	exon	31712083	31717291	1000	-	.	gene_id "MSTRG.117030"; transcript_id "MSTRG.117030.10"; exon_number "5";
chr22	StringTie	exon	31725538	31727001	1000	-	.	gene_id "MSTRG.117030"; transcript_id "MSTRG.117030.10"; exon_number "6";
chr22	StringTie	exon	31738387	31738911	1000	-	.	gene_id "MSTRG.117030"; transcript_id "MSTRG.117030.10"; exon_number "7";
chr22	StringTie	exon	31748124	31748244	1000	-	.	gene_id "MSTRG.117030"; transcript_id "MSTRG.117030.10"; exon_number "8";
chr22	StringTie	exon	31749391	31750193	1000	-	.	gene_id "MSTRG.117030"; transcript_id "MSTRG.117030.10"; exon_number "9";
chr22	StringTie	transcript	31681318	31750276	1000	-	.	gene_id "MSTRG.117030"; transcript_id "MSTRG.117030.11";
chr22	StringTie	exon	31681318	31685803	1000	-	.	gene_id "MSTRG.117030"; transcript_id "MSTRG.117030.11"; exon_number "1";
chr22	StringTie	exon	31688156	31688227	1000	-	.	gene_id "MSTRG.117030"; transcript_id "MSTRG.117030.11"; exon_number "2";
chr22	StringTie	exon	31701656	31701762	1000	-	.	gene_id "MSTRG.117030"; transcript_id "MSTRG.117030.11"; exon_number "3";
chr22	StringTie	exon	31703550	31703721	1000	-	.	gene_id "MSTRG.117030"; transcript_id "MSTRG.117030.11"; exon_number "4";
chr22	StringTie	exon	31704655	31704726	1000	-	.	gene_id "MSTRG.117030"; transcript_id "MSTRG.117030.11"; exon_number "5";
chr22	StringTie	exon	31712083	31717291	1000	-	.	gene_id "MSTRG.117030"; transcript_id "MSTRG.117030.11"; exon_number "6";
chr22	StringTie	exon	31725538	31725610	1000	-	.	gene_id "MSTRG.117030"; transcript_id "MSTRG.117030.11"; exon_number "7";
chr22	StringTie	exon	31738387	31738911	1000	-	.	gene_id "MSTRG.117030"; transcript_id "MSTRG.117030.11"; exon_number "8";
chr22	StringTie	exon	31749529	31750276	1000	-	.	gene_id "MSTRG.117030"; transcript_id "MSTRG.117030.11"; exon_number "9";
chr22	StringTie	transcript	31681318	31750187	1000	-	.	gene_id "MSTRG.117030"; transcript_id "MSTRG.117030.12";
chr22	StringTie	exon	31681318	31685803	1000	-	.	gene_id "MSTRG.117030"; transcript_id "MSTRG.117030.12"; exon_number "1";
chr22	StringTie	exon	31688156	31688227	1000	-	.	gene_id "MSTRG.117030"; transcript_id "MSTRG.117030.12"; exon_number "2";
chr22	StringTie	exon	31701656	31701762	1000	-	.	gene_id "MSTRG.117030"; transcript_id "MSTRG.117030.12"; exon_number "3";
chr22	StringTie	exon	31703550	31703721	1000	-	.	gene_id "MSTRG.117030"; transcript_id "MSTRG.117030.12"; exon_number "4";
chr22	StringTie	exon	31704655	31704726	1000	-	.	gene_id "MSTRG.117030"; transcript_id "MSTRG.117030.12"; exon_number "5";
chr22	StringTie	exon	31712083	31717291	1000	-	.	gene_id "MSTRG.117030"; transcript_id "MSTRG.117030.12"; exon_number "6";
chr22	StringTie	exon	31725538	31725610	1000	-	.	gene_id "MSTRG.117030"; transcript_id "MSTRG.117030.12"; exon_number "7";
chr22	StringTie	exon	31750072	31750187	1000	-	.	gene_id "MSTRG.117030"; transcript_id "MSTRG.117030.12"; exon_number "8";
chr22	StringTie	transcript	31681342	31750265	1000	-	.	gene_id "MSTRG.117030"; transcript_id "MSTRG.117030.13";
chr22	StringTie	exon	31681342	31685803	1000	-	.	gene_id "MSTRG.117030"; transcript_id "MSTRG.117030.13"; exon_number "1";
chr22	StringTie	exon	31688156	31688227	1000	-	.	gene_id "MSTRG.117030"; transcript_id "MSTRG.117030.13"; exon_number "2";
chr22	StringTie	exon	31701656	31701762	1000	-	.	gene_id "MSTRG.117030"; transcript_id "MSTRG.117030.13"; exon_number "3";
chr22	StringTie	exon	31703550	31703721	1000	-	.	gene_id "MSTRG.117030"; transcript_id "MSTRG.117030.13"; exon_number "4";
chr22	StringTie	exon	31704655	31704726	1000	-	.	gene_id "MSTRG.117030"; transcript_id "MSTRG.117030.13"; exon_number "5";
chr22	StringTie	exon	31712083	31717291	1000	-	.	gene_id "MSTRG.117030"; transcript_id "MSTRG.117030.13"; exon_number "6";
chr22	StringTie	exon	31725538	31725610	1000	-	.	gene_id "MSTRG.117030"; transcript_id "MSTRG.117030.13"; exon_number "7";
chr22	StringTie	exon	31738387	31738911	1000	-	.	gene_id "MSTRG.117030"; transcript_id "MSTRG.117030.13"; exon_number "8";
chr22	StringTie	exon	31748124	31748247	1000	-	.	gene_id "MSTRG.117030"; transcript_id "MSTRG.117030.13"; exon_number "9";
chr22	StringTie	exon	31749993	31750265	1000	-	.	gene_id "MSTRG.117030"; transcript_id "MSTRG.117030.13"; exon_number "10";
chr22	StringTie	transcript	31681343	31750048	1000	-	.	gene_id "MSTRG.117030"; transcript_id "MSTRG.117030.14";
chr22	StringTie	exon	31681343	31685803	1000	-	.	gene_id "MSTRG.117030"; transcript_id "MSTRG.117030.14"; exon_number "1";
chr22	StringTie	exon	31688156	31688227	1000	-	.	gene_id "MSTRG.117030"; transcript_id "MSTRG.117030.14"; exon_number "2";
chr22	StringTie	exon	31701656	31701762	1000	-	.	gene_id "MSTRG.117030"; transcript_id "MSTRG.117030.14"; exon_number "3";
chr22	StringTie	exon	31703550	31703721	1000	-	.	gene_id "MSTRG.117030"; transcript_id "MSTRG.117030.14"; exon_number "4";
chr22	StringTie	exon	31704655	31704726	1000	-	.	gene_id "MSTRG.117030"; transcript_id "MSTRG.117030.14"; exon_number "5";
chr22	StringTie	exon	31712083	31717291	1000	-	.	gene_id "MSTRG.117030"; transcript_id "MSTRG.117030.14"; exon_number "6";
chr22	StringTie	exon	31725538	31725610	1000	-	.	gene_id "MSTRG.117030"; transcript_id "MSTRG.117030.14"; exon_number "7";
chr22	StringTie	exon	31748124	31748247	1000	-	.	gene_id "MSTRG.117030"; transcript_id "MSTRG.117030.14"; exon_number "8";
chr22	StringTie	exon	31749993	31750048	1000	-	.	gene_id "MSTRG.117030"; transcript_id "MSTRG.117030.14"; exon_number "9";
chr22	StringTie	transcript	31681344	31750156	1000	-	.	gene_id "MSTRG.117030"; transcript_id "MSTRG.117030.15";
chr22	StringTie	exon	31681344	31685803	1000	-	.	gene_id "MSTRG.117030"; transcript_id "MSTRG.117030.15"; exon_number "1";
chr22	StringTie	exon	31688156	31688227	1000	-	.	gene_id "MSTRG.117030"; transcript_id "MSTRG.117030.15"; exon_number "2";
chr22	StringTie	exon	31701656	31701762	1000	-	.	gene_id "MSTRG.117030"; transcript_id "MSTRG.117030.15"; exon_number "3";
chr22	StringTie	exon	31703550	31703721	1000	-	.	gene_id "MSTRG.117030"; transcript_id "MSTRG.117030.15"; exon_number "4";
chr22	StringTie	exon	31704655	31704726	1000	-	.	gene_id "MSTRG.117030"; transcript_id "MSTRG.117030.15"; exon_number "5";
chr22	StringTie	exon	31712083	31717291	1000	-	.	gene_id "MSTRG.117030"; transcript_id "MSTRG.117030.15"; exon_number "6";
chr22	StringTie	exon	31725538	31725610	1000	-	.	gene_id "MSTRG.117030"; transcript_id "MSTRG.117030.15"; exon_number "7";
chr22	StringTie	exon	31738387	31738911	1000	-	.	gene_id "MSTRG.117030"; transcript_id "MSTRG.117030.15"; exon_number "8";
chr22	StringTie	exon	31748124	31748247	1000	-	.	gene_id "MSTRG.117030"; transcript_id "MSTRG.117030.15"; exon_number "9";
chr22	StringTie	exon	31749475	31750156	1000	-	.	gene_id "MSTRG.117030"; transcript_id "MSTRG.117030.15"; exon_number "10";
chr22	StringTie	transcript	31681344	31750194	1000	-	.	gene_id "MSTRG.117030"; transcript_id "MSTRG.117030.16";
chr22	StringTie	exon	31681344	31685803	1000	-	.	gene_id "MSTRG.117030"; transcript_id "MSTRG.117030.16"; exon_number "1";
chr22	StringTie	exon	31688156	31688227	1000	-	.	gene_id "MSTRG.117030"; transcript_id "MSTRG.117030.16"; exon_number "2";
chr22	StringTie	exon	31701656	31701762	1000	-	.	gene_id "MSTRG.117030"; transcript_id "MSTRG.117030.16"; exon_number "3";
chr22	StringTie	exon	31703550	31703721	1000	-	.	gene_id "MSTRG.117030"; transcript_id "MSTRG.117030.16"; exon_number "4";
chr22	StringTie	exon	31704655	31704694	1000	-	.	gene_id "MSTRG.117030"; transcript_id "MSTRG.117030.16"; exon_number "5";
chr22	StringTie	exon	31712083	31717291	1000	-	.	gene_id "MSTRG.117030"; transcript_id "MSTRG.117030.16"; exon_number "6";
chr22	StringTie	exon	31725538	31725610	1000	-	.	gene_id "MSTRG.117030"; transcript_id "MSTRG.117030.16"; exon_number "7";
chr22	StringTie	exon	31738387	31738911	1000	-	.	gene_id "MSTRG.117030"; transcript_id "MSTRG.117030.16"; exon_number "8";
chr22	StringTie	exon	31749475	31750194	1000	-	.	gene_id "MSTRG.117030"; transcript_id "MSTRG.117030.16"; exon_number "9";
chr22	StringTie	transcript	31681344	31747715	1000	-	.	gene_id "MSTRG.117030"; transcript_id "MSTRG.117030.17";
chr22	StringTie	exon	31681344	31685803	1000	-	.	gene_id "MSTRG.117030"; transcript_id "MSTRG.117030.17"; exon_number "1";
chr22	StringTie	exon	31688156	31688227	1000	-	.	gene_id "MSTRG.117030"; transcript_id "MSTRG.117030.17"; exon_number "2";
chr22	StringTie	exon	31701656	31701762	1000	-	.	gene_id "MSTRG.117030"; transcript_id "MSTRG.117030.17"; exon_number "3";
chr22	StringTie	exon	31703550	31703721	1000	-	.	gene_id "MSTRG.117030"; transcript_id "MSTRG.117030.17"; exon_number "4";
chr22	StringTie	exon	31704655	31704726	1000	-	.	gene_id "MSTRG.117030"; transcript_id "MSTRG.117030.17"; exon_number "5";
chr22	StringTie	exon	31712083	31717291	1000	-	.	gene_id "MSTRG.117030"; transcript_id "MSTRG.117030.17"; exon_number "6";
chr22	StringTie	exon	31725538	31725610	1000	-	.	gene_id "MSTRG.117030"; transcript_id "MSTRG.117030.17"; exon_number "7";
chr22	StringTie	exon	31738387	31738911	1000	-	.	gene_id "MSTRG.117030"; transcript_id "MSTRG.117030.17"; exon_number "8";
chr22	StringTie	exon	31746688	31747715	1000	-	.	gene_id "MSTRG.117030"; transcript_id "MSTRG.117030.17"; exon_number "9";
chr22	StringTie	transcript	31681344	31750196	1000	-	.	gene_id "MSTRG.117030"; transcript_id "MSTRG.117030.18";
chr22	StringTie	exon	31681344	31685803	1000	-	.	gene_id "MSTRG.117030"; transcript_id "MSTRG.117030.18"; exon_number "1";
chr22	StringTie	exon	31688156	31688227	1000	-	.	gene_id "MSTRG.117030"; transcript_id "MSTRG.117030.18"; exon_number "2";
chr22	StringTie	exon	31701656	31701762	1000	-	.	gene_id "MSTRG.117030"; transcript_id "MSTRG.117030.18"; exon_number "3";
chr22	StringTie	exon	31703550	31703721	1000	-	.	gene_id "MSTRG.117030"; transcript_id "MSTRG.117030.18"; exon_number "4";
chr22	StringTie	exon	31712083	31717291	1000	-	.	gene_id "MSTRG.117030"; transcript_id "MSTRG.117030.18"; exon_number "5";
chr22	StringTie	exon	31725538	31725610	1000	-	.	gene_id "MSTRG.117030"; transcript_id "MSTRG.117030.18"; exon_number "6";
chr22	StringTie	exon	31738387	31738911	1000	-	.	gene_id "MSTRG.117030"; transcript_id "MSTRG.117030.18"; exon_number "7";
chr22	StringTie	exon	31749993	31750196	1000	-	.	gene_id "MSTRG.117030"; transcript_id "MSTRG.117030.18"; exon_number "8";
chr22	StringTie	transcript	31681344	31750180	1000	-	.	gene_id "MSTRG.117030"; transcript_id "MSTRG.117030.19";
chr22	StringTie	exon	31681344	31685803	1000	-	.	gene_id "MSTRG.117030"; transcript_id "MSTRG.117030.19"; exon_number "1";
chr22	StringTie	exon	31688156	31688227	1000	-	.	gene_id "MSTRG.117030"; transcript_id "MSTRG.117030.19"; exon_number "2";
chr22	StringTie	exon	31701656	31701762	1000	-	.	gene_id "MSTRG.117030"; transcript_id "MSTRG.117030.19"; exon_number "3";
chr22	StringTie	exon	31703550	31703721	1000	-	.	gene_id "MSTRG.117030"; transcript_id "MSTRG.117030.19"; exon_number "4";
chr22	StringTie	exon	31704655	31704726	1000	-	.	gene_id "MSTRG.117030"; transcript_id "MSTRG.117030.19"; exon_number "5";
chr22	StringTie	exon	31712083	31717288	1000	-	.	gene_id "MSTRG.117030"; transcript_id "MSTRG.117030.19"; exon_number "6";
chr22	StringTie	exon	31725538	31725610	1000	-	.	gene_id "MSTRG.117030"; transcript_id "MSTRG.117030.19"; exon_number "7";
chr22	StringTie	exon	31738387	31738911	1000	-	.	gene_id "MSTRG.117030"; transcript_id "MSTRG.117030.19"; exon_number "8";
chr22	StringTie	exon	31748124	31750180	1000	-	.	gene_id "MSTRG.117030"; transcript_id "MSTRG.117030.19"; exon_number "9";
chr22	StringTie	transcript	31681210	31751234	1000	-	.	gene_id "MSTRG.117030"; transcript_id "MSTRG.117030.2";
chr22	StringTie	exon	31681210	31685803	1000	-	.	gene_id "MSTRG.117030"; transcript_id "MSTRG.117030.2"; exon_number "1";
chr22	StringTie	exon	31688156	31688227	1000	-	.	gene_id "MSTRG.117030"; transcript_id "MSTRG.117030.2"; exon_number "2";
chr22	StringTie	exon	31701656	31701762	1000	-	.	gene_id "MSTRG.117030"; transcript_id "MSTRG.117030.2"; exon_number "3";
chr22	StringTie	exon	31703550	31703721	1000	-	.	gene_id "MSTRG.117030"; transcript_id "MSTRG.117030.2"; exon_number "4";
chr22	StringTie	exon	31704655	31704726	1000	-	.	gene_id "MSTRG.117030"; transcript_id "MSTRG.117030.2"; exon_number "5";
chr22	StringTie	exon	31712083	31717291	1000	-	.	gene_id "MSTRG.117030"; transcript_id "MSTRG.117030.2"; exon_number "6";
chr22	StringTie	exon	31725538	31725610	1000	-	.	gene_id "MSTRG.117030"; transcript_id "MSTRG.117030.2"; exon_number "7";
chr22	StringTie	exon	31738387	31738911	1000	-	.	gene_id "MSTRG.117030"; transcript_id "MSTRG.117030.2"; exon_number "8";
chr22	StringTie	exon	31749475	31751234	1000	-	.	gene_id "MSTRG.117030"; transcript_id "MSTRG.117030.2"; exon_number "9";
chr22	StringTie	transcript	31681344	31750224	1000	-	.	gene_id "MSTRG.117030"; transcript_id "MSTRG.117030.20";
chr22	StringTie	exon	31681344	31685803	1000	-	.	gene_id "MSTRG.117030"; transcript_id "MSTRG.117030.20"; exon_number "1";
chr22	StringTie	exon	31688156	31688227	1000	-	.	gene_id "MSTRG.117030"; transcript_id "MSTRG.117030.20"; exon_number "2";
chr22	StringTie	exon	31701656	31701762	1000	-	.	gene_id "MSTRG.117030"; transcript_id "MSTRG.117030.20"; exon_number "3";
chr22	StringTie	exon	31703550	31703721	1000	-	.	gene_id "MSTRG.117030"; transcript_id "MSTRG.117030.20"; exon_number "4";
chr22	StringTie	exon	31704655	31704726	1000	-	.	gene_id "MSTRG.117030"; transcript_id "MSTRG.117030.20"; exon_number "5";
chr22	StringTie	exon	31712083	31717291	1000	-	.	gene_id "MSTRG.117030"; transcript_id "MSTRG.117030.20"; exon_number "6";
chr22	StringTie	exon	31725538	31725610	1000	-	.	gene_id "MSTRG.117030"; transcript_id "MSTRG.117030.20"; exon_number "7";
chr22	StringTie	exon	31738774	31738911	1000	-	.	gene_id "MSTRG.117030"; transcript_id "MSTRG.117030.20"; exon_number "8";
chr22	StringTie	exon	31749993	31750224	1000	-	.	gene_id "MSTRG.117030"; transcript_id "MSTRG.117030.20"; exon_number "9";
chr22	StringTie	transcript	31681344	31750157	1000	-	.	gene_id "MSTRG.117030"; transcript_id "MSTRG.117030.21";
chr22	StringTie	exon	31681344	31685803	1000	-	.	gene_id "MSTRG.117030"; transcript_id "MSTRG.117030.21"; exon_number "1";
chr22	StringTie	exon	31688156	31688227	1000	-	.	gene_id "MSTRG.117030"; transcript_id "MSTRG.117030.21"; exon_number "2";
chr22	StringTie	exon	31701656	31701762	1000	-	.	gene_id "MSTRG.117030"; transcript_id "MSTRG.117030.21"; exon_number "3";
chr22	StringTie	exon	31703550	31703721	1000	-	.	gene_id "MSTRG.117030"; transcript_id "MSTRG.117030.21"; exon_number "4";
chr22	StringTie	exon	31704655	31704726	1000	-	.	gene_id "MSTRG.117030"; transcript_id "MSTRG.117030.21"; exon_number "5";
chr22	StringTie	exon	31712083	31716985	1000	-	.	gene_id "MSTRG.117030"; transcript_id "MSTRG.117030.21"; exon_number "6";
chr22	StringTie	exon	31717182	31717291	1000	-	.	gene_id "MSTRG.117030"; transcript_id "MSTRG.117030.21"; exon_number "7";
chr22	StringTie	exon	31725538	31725610	1000	-	.	gene_id "MSTRG.117030"; transcript_id "MSTRG.117030.21"; exon_number "8";
chr22	StringTie	exon	31738387	31738911	1000	-	.	gene_id "MSTRG.117030"; transcript_id "MSTRG.117030.21"; exon_number "9";
chr22	StringTie	exon	31749391	31750157	1000	-	.	gene_id "MSTRG.117030"; transcript_id "MSTRG.117030.21"; exon_number "10";
chr22	StringTie	transcript	31681354	31750140	1000	-	.	gene_id "MSTRG.117030"; transcript_id "MSTRG.117030.24";
chr22	StringTie	exon	31681354	31685803	1000	-	.	gene_id "MSTRG.117030"; transcript_id "MSTRG.117030.24"; exon_number "1";
chr22	StringTie	exon	31688156	31688227	1000	-	.	gene_id "MSTRG.117030"; transcript_id "MSTRG.117030.24"; exon_number "2";
chr22	StringTie	exon	31701656	31701762	1000	-	.	gene_id "MSTRG.117030"; transcript_id "MSTRG.117030.24"; exon_number "3";
chr22	StringTie	exon	31703550	31703721	1000	-	.	gene_id "MSTRG.117030"; transcript_id "MSTRG.117030.24"; exon_number "4";
chr22	StringTie	exon	31704655	31704726	1000	-	.	gene_id "MSTRG.117030"; transcript_id "MSTRG.117030.24"; exon_number "5";
chr22	StringTie	exon	31712083	31717288	1000	-	.	gene_id "MSTRG.117030"; transcript_id "MSTRG.117030.24"; exon_number "6";
chr22	StringTie	exon	31725538	31725610	1000	-	.	gene_id "MSTRG.117030"; transcript_id "MSTRG.117030.24"; exon_number "7";
chr22	StringTie	exon	31738387	31738911	1000	-	.	gene_id "MSTRG.117030"; transcript_id "MSTRG.117030.24"; exon_number "8";
chr22	StringTie	exon	31750072	31750140	1000	-	.	gene_id "MSTRG.117030"; transcript_id "MSTRG.117030.24"; exon_number "9";
chr22	StringTie	transcript	31681233	31750562	1000	-	.	gene_id "MSTRG.117030"; transcript_id "MSTRG.117030.3";
chr22	StringTie	exon	31681233	31685803	1000	-	.	gene_id "MSTRG.117030"; transcript_id "MSTRG.117030.3"; exon_number "1";
chr22	StringTie	exon	31688156	31688227	1000	-	.	gene_id "MSTRG.117030"; transcript_id "MSTRG.117030.3"; exon_number "2";
chr22	StringTie	exon	31701656	31701762	1000	-	.	gene_id "MSTRG.117030"; transcript_id "MSTRG.117030.3"; exon_number "3";
chr22	StringTie	exon	31703550	31703721	1000	-	.	gene_id "MSTRG.117030"; transcript_id "MSTRG.117030.3"; exon_number "4";
chr22	StringTie	exon	31704655	31704726	1000	-	.	gene_id "MSTRG.117030"; transcript_id "MSTRG.117030.3"; exon_number "5";
chr22	StringTie	exon	31712083	31717291	1000	-	.	gene_id "MSTRG.117030"; transcript_id "MSTRG.117030.3"; exon_number "6";
chr22	StringTie	exon	31725538	31725610	1000	-	.	gene_id "MSTRG.117030"; transcript_id "MSTRG.117030.3"; exon_number "7";
chr22	StringTie	exon	31738387	31738911	1000	-	.	gene_id "MSTRG.117030"; transcript_id "MSTRG.117030.3"; exon_number "8";
chr22	StringTie	exon	31748124	31750562	1000	-	.	gene_id "MSTRG.117030"; transcript_id "MSTRG.117030.3"; exon_number "9";
chr22	StringTie	transcript	31681246	31751212	1000	-	.	gene_id "MSTRG.117030"; transcript_id "MSTRG.117030.4";
chr22	StringTie	exon	31681246	31685803	1000	-	.	gene_id "MSTRG.117030"; transcript_id "MSTRG.117030.4"; exon_number "1";
chr22	StringTie	exon	31688156	31688227	1000	-	.	gene_id "MSTRG.117030"; transcript_id "MSTRG.117030.4"; exon_number "2";
chr22	StringTie	exon	31701656	31701762	1000	-	.	gene_id "MSTRG.117030"; transcript_id "MSTRG.117030.4"; exon_number "3";
chr22	StringTie	exon	31703550	31703721	1000	-	.	gene_id "MSTRG.117030"; transcript_id "MSTRG.117030.4"; exon_number "4";
chr22	StringTie	exon	31704655	31704726	1000	-	.	gene_id "MSTRG.117030"; transcript_id "MSTRG.117030.4"; exon_number "5";
chr22	StringTie	exon	31712083	31717291	1000	-	.	gene_id "MSTRG.117030"; transcript_id "MSTRG.117030.4"; exon_number "6";
chr22	StringTie	exon	31725538	31725610	1000	-	.	gene_id "MSTRG.117030"; transcript_id "MSTRG.117030.4"; exon_number "7";
chr22	StringTie	exon	31738387	31738911	1000	-	.	gene_id "MSTRG.117030"; transcript_id "MSTRG.117030.4"; exon_number "8";
chr22	StringTie	exon	31749391	31751212	1000	-	.	gene_id "MSTRG.117030"; transcript_id "MSTRG.117030.4"; exon_number "9";
chr22	StringTie	transcript	31681258	31750913	1000	-	.	gene_id "MSTRG.117030"; transcript_id "MSTRG.117030.5";
chr22	StringTie	exon	31681258	31685803	1000	-	.	gene_id "MSTRG.117030"; transcript_id "MSTRG.117030.5"; exon_number "1";
chr22	StringTie	exon	31688156	31688227	1000	-	.	gene_id "MSTRG.117030"; transcript_id "MSTRG.117030.5"; exon_number "2";
chr22	StringTie	exon	31701656	31701762	1000	-	.	gene_id "MSTRG.117030"; transcript_id "MSTRG.117030.5"; exon_number "3";
chr22	StringTie	exon	31703550	31703721	1000	-	.	gene_id "MSTRG.117030"; transcript_id "MSTRG.117030.5"; exon_number "4";
chr22	StringTie	exon	31704655	31704726	1000	-	.	gene_id "MSTRG.117030"; transcript_id "MSTRG.117030.5"; exon_number "5";
chr22	StringTie	exon	31712083	31717291	1000	-	.	gene_id "MSTRG.117030"; transcript_id "MSTRG.117030.5"; exon_number "6";
chr22	StringTie	exon	31725538	31725610	1000	-	.	gene_id "MSTRG.117030"; transcript_id "MSTRG.117030.5"; exon_number "7";
chr22	StringTie	exon	31738387	31738911	1000	-	.	gene_id "MSTRG.117030"; transcript_id "MSTRG.117030.5"; exon_number "8";
chr22	StringTie	exon	31750072	31750913	1000	-	.	gene_id "MSTRG.117030"; transcript_id "MSTRG.117030.5"; exon_number "9";
chr22	StringTie	transcript	31681260	31750562	1000	-	.	gene_id "MSTRG.117030"; transcript_id "MSTRG.117030.6";
chr22	StringTie	exon	31681260	31685803	1000	-	.	gene_id "MSTRG.117030"; transcript_id "MSTRG.117030.6"; exon_number "1";
chr22	StringTie	exon	31688156	31688227	1000	-	.	gene_id "MSTRG.117030"; transcript_id "MSTRG.117030.6"; exon_number "2";
chr22	StringTie	exon	31701656	31701762	1000	-	.	gene_id "MSTRG.117030"; transcript_id "MSTRG.117030.6"; exon_number "3";
chr22	StringTie	exon	31703550	31703721	1000	-	.	gene_id "MSTRG.117030"; transcript_id "MSTRG.117030.6"; exon_number "4";
chr22	StringTie	exon	31704655	31704726	1000	-	.	gene_id "MSTRG.117030"; transcript_id "MSTRG.117030.6"; exon_number "5";
chr22	StringTie	exon	31712083	31717291	1000	-	.	gene_id "MSTRG.117030"; transcript_id "MSTRG.117030.6"; exon_number "6";
chr22	StringTie	exon	31725538	31725610	1000	-	.	gene_id "MSTRG.117030"; transcript_id "MSTRG.117030.6"; exon_number "7";
chr22	StringTie	exon	31749993	31750562	1000	-	.	gene_id "MSTRG.117030"; transcript_id "MSTRG.117030.6"; exon_number "8";
chr22	StringTie	transcript	31681266	31750285	1000	-	.	gene_id "MSTRG.117030"; transcript_id "MSTRG.117030.7";
chr22	StringTie	exon	31681266	31685803	1000	-	.	gene_id "MSTRG.117030"; transcript_id "MSTRG.117030.7"; exon_number "1";
chr22	StringTie	exon	31688156	31688227	1000	-	.	gene_id "MSTRG.117030"; transcript_id "MSTRG.117030.7"; exon_number "2";
chr22	StringTie	exon	31701656	31701762	1000	-	.	gene_id "MSTRG.117030"; transcript_id "MSTRG.117030.7"; exon_number "3";
chr22	StringTie	exon	31703550	31703721	1000	-	.	gene_id "MSTRG.117030"; transcript_id "MSTRG.117030.7"; exon_number "4";
chr22	StringTie	exon	31704655	31704726	1000	-	.	gene_id "MSTRG.117030"; transcript_id "MSTRG.117030.7"; exon_number "5";
chr22	StringTie	exon	31712083	31717291	1000	-	.	gene_id "MSTRG.117030"; transcript_id "MSTRG.117030.7"; exon_number "6";
chr22	StringTie	exon	31725538	31725610	1000	-	.	gene_id "MSTRG.117030"; transcript_id "MSTRG.117030.7"; exon_number "7";
chr22	StringTie	exon	31738387	31738911	1000	-	.	gene_id "MSTRG.117030"; transcript_id "MSTRG.117030.7"; exon_number "8";
chr22	StringTie	exon	31748124	31748247	1000	-	.	gene_id "MSTRG.117030"; transcript_id "MSTRG.117030.7"; exon_number "9";
chr22	StringTie	exon	31749391	31750285	1000	-	.	gene_id "MSTRG.117030"; transcript_id "MSTRG.117030.7"; exon_number "10";
chr22	StringTie	transcript	31681281	31750186	1000	-	.	gene_id "MSTRG.117030"; transcript_id "MSTRG.117030.8";
chr22	StringTie	exon	31681281	31685803	1000	-	.	gene_id "MSTRG.117030"; transcript_id "MSTRG.117030.8"; exon_number "1";
chr22	StringTie	exon	31688156	31688227	1000	-	.	gene_id "MSTRG.117030"; transcript_id "MSTRG.117030.8"; exon_number "2";
chr22	StringTie	exon	31701656	31701762	1000	-	.	gene_id "MSTRG.117030"; transcript_id "MSTRG.117030.8"; exon_number "3";
chr22	StringTie	exon	31703550	31703721	1000	-	.	gene_id "MSTRG.117030"; transcript_id "MSTRG.117030.8"; exon_number "4";
chr22	StringTie	exon	31704655	31704726	1000	-	.	gene_id "MSTRG.117030"; transcript_id "MSTRG.117030.8"; exon_number "5";
chr22	StringTie	exon	31712083	31717291	1000	-	.	gene_id "MSTRG.117030"; transcript_id "MSTRG.117030.8"; exon_number "6";
chr22	StringTie	exon	31725538	31725610	1000	-	.	gene_id "MSTRG.117030"; transcript_id "MSTRG.117030.8"; exon_number "7";
chr22	StringTie	exon	31738387	31738911	1000	-	.	gene_id "MSTRG.117030"; transcript_id "MSTRG.117030.8"; exon_number "8";
chr22	StringTie	exon	31749307	31750186	1000	-	.	gene_id "MSTRG.117030"; transcript_id "MSTRG.117030.8"; exon_number "9";
chr22	StringTie	transcript	31681292	31741291	1000	-	.	gene_id "MSTRG.117030"; transcript_id "MSTRG.117030.9";
chr22	StringTie	exon	31681292	31685803	1000	-	.	gene_id "MSTRG.117030"; transcript_id "MSTRG.117030.9"; exon_number "1";
chr22	StringTie	exon	31688156	31688227	1000	-	.	gene_id "MSTRG.117030"; transcript_id "MSTRG.117030.9"; exon_number "2";
chr22	StringTie	exon	31701656	31701762	1000	-	.	gene_id "MSTRG.117030"; transcript_id "MSTRG.117030.9"; exon_number "3";
chr22	StringTie	exon	31703550	31703721	1000	-	.	gene_id "MSTRG.117030"; transcript_id "MSTRG.117030.9"; exon_number "4";
chr22	StringTie	exon	31704655	31704726	1000	-	.	gene_id "MSTRG.117030"; transcript_id "MSTRG.117030.9"; exon_number "5";
chr22	StringTie	exon	31712083	31717291	1000	-	.	gene_id "MSTRG.117030"; transcript_id "MSTRG.117030.9"; exon_number "6";
chr22	StringTie	exon	31725538	31725610	1000	-	.	gene_id "MSTRG.117030"; transcript_id "MSTRG.117030.9"; exon_number "7";
chr22	StringTie	exon	31738387	31738911	1000	-	.	gene_id "MSTRG.117030"; transcript_id "MSTRG.117030.9"; exon_number "8";
chr22	StringTie	exon	31739284	31741291	1000	-	.	gene_id "MSTRG.117030"; transcript_id "MSTRG.117030.9"; exon_number "9";
chr22	StringTie	transcript	31678802	31679033	1000	.	.	gene_id "MSTRG.117031"; transcript_id "MSTRG.117031.1";
chr22	StringTie	exon	31678802	31679033	1000	.	.	gene_id "MSTRG.117031"; transcript_id "MSTRG.117031.1"; exon_number "1";
chr22	StringTie	transcript	31680393	31680635	1000	.	.	gene_id "MSTRG.117032"; transcript_id "MSTRG.117032.1";
chr22	StringTie	exon	31680393	31680635	1000	.	.	gene_id "MSTRG.117032"; transcript_id "MSTRG.117032.1"; exon_number "1";
chr22	StringTie	transcript	31751729	31751969	1000	.	.	gene_id "MSTRG.117033"; transcript_id "MSTRG.117033.1";
chr22	StringTie	exon	31751729	31751969	1000	.	.	gene_id "MSTRG.117033"; transcript_id "MSTRG.117033.1"; exon_number "1";
chr22	StringTie	transcript	31919427	31921489	1000	.	.	gene_id "MSTRG.117034"; transcript_id "MSTRG.117034.1";
chr22	StringTie	exon	31919427	31921489	1000	.	.	gene_id "MSTRG.117034"; transcript_id "MSTRG.117034.1"; exon_number "1";
chr22	StringTie	transcript	31922303	31923117	1000	.	.	gene_id "MSTRG.117035"; transcript_id "MSTRG.117035.1";
chr22	StringTie	exon	31922303	31923117	1000	.	.	gene_id "MSTRG.117035"; transcript_id "MSTRG.117035.1"; exon_number "1";
chr22	StringTie	transcript	31925497	31933509	1000	+	.	gene_id "MSTRG.117036"; transcript_id "MSTRG.117036.1";
chr22	StringTie	exon	31925497	31927747	1000	+	.	gene_id "MSTRG.117036"; transcript_id "MSTRG.117036.1"; exon_number "1";
chr22	StringTie	exon	31928139	31933509	1000	+	.	gene_id "MSTRG.117036"; transcript_id "MSTRG.117036.1"; exon_number "2";
chr22	StringTie	transcript	31934348	31938454	1000	-	.	gene_id "MSTRG.117037"; transcript_id "ENST00000484682"; gene_name "C22orf24"; ref_gene_id "ENSG00000128254";
chr22	StringTie	exon	31934348	31934449	1000	-	.	gene_id "MSTRG.117037"; transcript_id "ENST00000484682"; exon_number "1"; gene_name "C22orf24"; ref_gene_id "ENSG00000128254";
chr22	StringTie	exon	31937989	31938454	1000	-	.	gene_id "MSTRG.117037"; transcript_id "ENST00000484682"; exon_number "2"; gene_name "C22orf24"; ref_gene_id "ENSG00000128254";
chr22	StringTie	transcript	31934040	31945518	1000	-	.	gene_id "MSTRG.117037"; transcript_id "ENST00000486651"; gene_name "C22orf24"; ref_gene_id "ENSG00000128254";
chr22	StringTie	exon	31934040	31934449	1000	-	.	gene_id "MSTRG.117037"; transcript_id "ENST00000486651"; exon_number "1"; gene_name "C22orf24"; ref_gene_id "ENSG00000128254";
chr22	StringTie	exon	31937989	31938115	1000	-	.	gene_id "MSTRG.117037"; transcript_id "ENST00000486651"; exon_number "2"; gene_name "C22orf24"; ref_gene_id "ENSG00000128254";
chr22	StringTie	exon	31945233	31945518	1000	-	.	gene_id "MSTRG.117037"; transcript_id "ENST00000486651"; exon_number "3"; gene_name "C22orf24"; ref_gene_id "ENSG00000128254";
chr22	StringTie	transcript	31933521	31945350	1000	-	.	gene_id "MSTRG.117037"; transcript_id "ENST00000623735"; gene_name "C22orf24"; ref_gene_id "ENSG00000128254";
chr22	StringTie	exon	31933521	31934449	1000	-	.	gene_id "MSTRG.117037"; transcript_id "ENST00000623735"; exon_number "1"; gene_name "C22orf24"; ref_gene_id "ENSG00000128254";
chr22	StringTie	exon	31937916	31938115	1000	-	.	gene_id "MSTRG.117037"; transcript_id "ENST00000623735"; exon_number "2"; gene_name "C22orf24"; ref_gene_id "ENSG00000128254";
chr22	StringTie	exon	31945233	31945350	1000	-	.	gene_id "MSTRG.117037"; transcript_id "ENST00000623735"; exon_number "3"; gene_name "C22orf24"; ref_gene_id "ENSG00000128254";
chr22	StringTie	transcript	31925497	31928511	1000	-	.	gene_id "MSTRG.117037"; transcript_id "MSTRG.117037.1";
chr22	StringTie	exon	31925497	31926551	1000	-	.	gene_id "MSTRG.117037"; transcript_id "MSTRG.117037.1"; exon_number "1";
chr22	StringTie	exon	31928163	31928511	1000	-	.	gene_id "MSTRG.117037"; transcript_id "MSTRG.117037.1"; exon_number "2";
chr22	StringTie	transcript	31925499	31935131	1000	-	.	gene_id "MSTRG.117037"; transcript_id "MSTRG.117037.2";
chr22	StringTie	exon	31925499	31926551	1000	-	.	gene_id "MSTRG.117037"; transcript_id "MSTRG.117037.2"; exon_number "1";
chr22	StringTie	exon	31927094	31927310	1000	-	.	gene_id "MSTRG.117037"; transcript_id "MSTRG.117037.2"; exon_number "2";
chr22	StringTie	exon	31928163	31934449	1000	-	.	gene_id "MSTRG.117037"; transcript_id "MSTRG.117037.2"; exon_number "3";
chr22	StringTie	exon	31935102	31935131	1000	-	.	gene_id "MSTRG.117037"; transcript_id "MSTRG.117037.2"; exon_number "4";
chr22	StringTie	transcript	31944461	31957603	1000	+	.	gene_id "MSTRG.117038"; transcript_id "ENST00000248975"; gene_name "YWHAH"; ref_gene_id "ENSG00000128245";
chr22	StringTie	exon	31944461	31944820	1000	+	.	gene_id "MSTRG.117038"; transcript_id "ENST00000248975"; exon_number "1"; gene_name "YWHAH"; ref_gene_id "ENSG00000128245";
chr22	StringTie	exon	31956139	31957603	1000	+	.	gene_id "MSTRG.117038"; transcript_id "ENST00000248975"; exon_number "2"; gene_name "YWHAH"; ref_gene_id "ENSG00000128245";
chr22	StringTie	transcript	31944522	31957603	1000	+	.	gene_id "MSTRG.117038"; transcript_id "ENST00000397492"; gene_name "YWHAH"; ref_gene_id "ENSG00000128245";
chr22	StringTie	exon	31944522	31944820	1000	+	.	gene_id "MSTRG.117038"; transcript_id "ENST00000397492"; exon_number "1"; gene_name "YWHAH"; ref_gene_id "ENSG00000128245";
chr22	StringTie	exon	31950308	31950422	1000	+	.	gene_id "MSTRG.117038"; transcript_id "ENST00000397492"; exon_number "2"; gene_name "YWHAH"; ref_gene_id "ENSG00000128245";
chr22	StringTie	exon	31956139	31957603	1000	+	.	gene_id "MSTRG.117038"; transcript_id "ENST00000397492"; exon_number "3"; gene_name "YWHAH"; ref_gene_id "ENSG00000128245";
chr22	StringTie	transcript	31947422	31956576	1000	+	.	gene_id "MSTRG.117038"; transcript_id "ENST00000420430"; gene_name "YWHAH"; ref_gene_id "ENSG00000128245";
chr22	StringTie	exon	31947422	31947485	1000	+	.	gene_id "MSTRG.117038"; transcript_id "ENST00000420430"; exon_number "1"; gene_name "YWHAH"; ref_gene_id "ENSG00000128245";
chr22	StringTie	exon	31956139	31956576	1000	+	.	gene_id "MSTRG.117038"; transcript_id "ENST00000420430"; exon_number "2"; gene_name "YWHAH"; ref_gene_id "ENSG00000128245";
chr22	StringTie	transcript	31944522	31956482	1000	+	.	gene_id "MSTRG.117038"; transcript_id "ENST00000443669"; gene_name "YWHAH"; ref_gene_id "ENSG00000128245";
chr22	StringTie	exon	31944522	31944820	1000	+	.	gene_id "MSTRG.117038"; transcript_id "ENST00000443669"; exon_number "1"; gene_name "YWHAH"; ref_gene_id "ENSG00000128245";
chr22	StringTie	exon	31945500	31945678	1000	+	.	gene_id "MSTRG.117038"; transcript_id "ENST00000443669"; exon_number "2"; gene_name "YWHAH"; ref_gene_id "ENSG00000128245";
chr22	StringTie	exon	31956139	31956482	1000	+	.	gene_id "MSTRG.117038"; transcript_id "ENST00000443669"; exon_number "3"; gene_name "YWHAH"; ref_gene_id "ENSG00000128245";
chr22	StringTie	transcript	31944966	31957603	1000	+	.	gene_id "MSTRG.117038"; transcript_id "ENST00000471374"; gene_name "YWHAH"; ref_gene_id "ENSG00000128245";
chr22	StringTie	exon	31944966	31945235	1000	+	.	gene_id "MSTRG.117038"; transcript_id "ENST00000471374"; exon_number "1"; gene_name "YWHAH"; ref_gene_id "ENSG00000128245";
chr22	StringTie	exon	31956139	31957603	1000	+	.	gene_id "MSTRG.117038"; transcript_id "ENST00000471374"; exon_number "2"; gene_name "YWHAH"; ref_gene_id "ENSG00000128245";
chr22	StringTie	transcript	31944747	31956604	1000	+	.	gene_id "MSTRG.117038"; transcript_id "ENST00000479649"; gene_name "YWHAH"; ref_gene_id "ENSG00000128245";
chr22	StringTie	exon	31944747	31944820	1000	+	.	gene_id "MSTRG.117038"; transcript_id "ENST00000479649"; exon_number "1"; gene_name "YWHAH"; ref_gene_id "ENSG00000128245";
chr22	StringTie	exon	31945557	31945678	1000	+	.	gene_id "MSTRG.117038"; transcript_id "ENST00000479649"; exon_number "2"; gene_name "YWHAH"; ref_gene_id "ENSG00000128245";
chr22	StringTie	exon	31956139	31956604	1000	+	.	gene_id "MSTRG.117038"; transcript_id "ENST00000479649"; exon_number "3"; gene_name "YWHAH"; ref_gene_id "ENSG00000128245";
chr22	StringTie	transcript	31944027	31957775	1000	+	.	gene_id "MSTRG.117038"; transcript_id "MSTRG.117038.1";
chr22	StringTie	exon	31944027	31944817	1000	+	.	gene_id "MSTRG.117038"; transcript_id "MSTRG.117038.1"; exon_number "1";
chr22	StringTie	exon	31956139	31957775	1000	+	.	gene_id "MSTRG.117038"; transcript_id "MSTRG.117038.1"; exon_number "2";
chr22	StringTie	transcript	31944298	31957603	1000	+	.	gene_id "MSTRG.117038"; transcript_id "MSTRG.117038.10";
chr22	StringTie	exon	31944298	31944350	1000	+	.	gene_id "MSTRG.117038"; transcript_id "MSTRG.117038.10"; exon_number "1";
chr22	StringTie	exon	31944588	31944820	1000	+	.	gene_id "MSTRG.117038"; transcript_id "MSTRG.117038.10"; exon_number "2";
chr22	StringTie	exon	31956139	31956411	1000	+	.	gene_id "MSTRG.117038"; transcript_id "MSTRG.117038.10"; exon_number "3";
chr22	StringTie	exon	31956629	31957603	1000	+	.	gene_id "MSTRG.117038"; transcript_id "MSTRG.117038.10"; exon_number "4";
chr22	StringTie	transcript	31944391	31957690	1000	+	.	gene_id "MSTRG.117038"; transcript_id "MSTRG.117038.11";
chr22	StringTie	exon	31944391	31945235	1000	+	.	gene_id "MSTRG.117038"; transcript_id "MSTRG.117038.11"; exon_number "1";
chr22	StringTie	exon	31945557	31945678	1000	+	.	gene_id "MSTRG.117038"; transcript_id "MSTRG.117038.11"; exon_number "2";
chr22	StringTie	exon	31956139	31957690	1000	+	.	gene_id "MSTRG.117038"; transcript_id "MSTRG.117038.11"; exon_number "3";
chr22	StringTie	transcript	31944406	31957627	1000	+	.	gene_id "MSTRG.117038"; transcript_id "MSTRG.117038.12";
chr22	StringTie	exon	31944406	31944824	1000	+	.	gene_id "MSTRG.117038"; transcript_id "MSTRG.117038.12"; exon_number "1";
chr22	StringTie	exon	31956139	31957627	1000	+	.	gene_id "MSTRG.117038"; transcript_id "MSTRG.117038.12"; exon_number "2";
chr22	StringTie	transcript	31944409	31957680	1000	+	.	gene_id "MSTRG.117038"; transcript_id "MSTRG.117038.13";
chr22	StringTie	exon	31944409	31944820	1000	+	.	gene_id "MSTRG.117038"; transcript_id "MSTRG.117038.13"; exon_number "1";
chr22	StringTie	exon	31945500	31945678	1000	+	.	gene_id "MSTRG.117038"; transcript_id "MSTRG.117038.13"; exon_number "2";
chr22	StringTie	exon	31947464	31947485	1000	+	.	gene_id "MSTRG.117038"; transcript_id "MSTRG.117038.13"; exon_number "3";
chr22	StringTie	exon	31950308	31950422	1000	+	.	gene_id "MSTRG.117038"; transcript_id "MSTRG.117038.13"; exon_number "4";
chr22	StringTie	exon	31956139	31957680	1000	+	.	gene_id "MSTRG.117038"; transcript_id "MSTRG.117038.13"; exon_number "5";
chr22	StringTie	transcript	31944430	31957692	1000	+	.	gene_id "MSTRG.117038"; transcript_id "MSTRG.117038.14";
chr22	StringTie	exon	31944430	31944820	1000	+	.	gene_id "MSTRG.117038"; transcript_id "MSTRG.117038.14"; exon_number "1";
chr22	StringTie	exon	31945557	31945678	1000	+	.	gene_id "MSTRG.117038"; transcript_id "MSTRG.117038.14"; exon_number "2";
chr22	StringTie	exon	31947464	31947485	1000	+	.	gene_id "MSTRG.117038"; transcript_id "MSTRG.117038.14"; exon_number "3";
chr22	StringTie	exon	31950308	31950422	1000	+	.	gene_id "MSTRG.117038"; transcript_id "MSTRG.117038.14"; exon_number "4";
chr22	StringTie	exon	31956139	31957692	1000	+	.	gene_id "MSTRG.117038"; transcript_id "MSTRG.117038.14"; exon_number "5";
chr22	StringTie	transcript	31944432	31957709	1000	+	.	gene_id "MSTRG.117038"; transcript_id "MSTRG.117038.15";
chr22	StringTie	exon	31944432	31945235	1000	+	.	gene_id "MSTRG.117038"; transcript_id "MSTRG.117038.15"; exon_number "1";
chr22	StringTie	exon	31945500	31945678	1000	+	.	gene_id "MSTRG.117038"; transcript_id "MSTRG.117038.15"; exon_number "2";
chr22	StringTie	exon	31956139	31957709	1000	+	.	gene_id "MSTRG.117038"; transcript_id "MSTRG.117038.15"; exon_number "3";
chr22	StringTie	transcript	31944441	31957713	1000	+	.	gene_id "MSTRG.117038"; transcript_id "MSTRG.117038.16";
chr22	StringTie	exon	31944441	31944820	1000	+	.	gene_id "MSTRG.117038"; transcript_id "MSTRG.117038.16"; exon_number "1";
chr22	StringTie	exon	31945122	31945235	1000	+	.	gene_id "MSTRG.117038"; transcript_id "MSTRG.117038.16"; exon_number "2";
chr22	StringTie	exon	31956139	31957713	1000	+	.	gene_id "MSTRG.117038"; transcript_id "MSTRG.117038.16"; exon_number "3";
chr22	StringTie	transcript	31944444	31957687	1000	+	.	gene_id "MSTRG.117038"; transcript_id "MSTRG.117038.17";
chr22	StringTie	exon	31944444	31944704	1000	+	.	gene_id "MSTRG.117038"; transcript_id "MSTRG.117038.17"; exon_number "1";
chr22	StringTie	exon	31944782	31944820	1000	+	.	gene_id "MSTRG.117038"; transcript_id "MSTRG.117038.17"; exon_number "2";
chr22	StringTie	exon	31956139	31957687	1000	+	.	gene_id "MSTRG.117038"; transcript_id "MSTRG.117038.17"; exon_number "3";
chr22	StringTie	transcript	31944459	31980266	1000	+	.	gene_id "MSTRG.117038"; transcript_id "MSTRG.117038.18";
chr22	StringTie	exon	31944459	31944820	1000	+	.	gene_id "MSTRG.117038"; transcript_id "MSTRG.117038.18"; exon_number "1";
chr22	StringTie	exon	31950308	31950422	1000	+	.	gene_id "MSTRG.117038"; transcript_id "MSTRG.117038.18"; exon_number "2";
chr22	StringTie	exon	31956139	31957602	1000	+	.	gene_id "MSTRG.117038"; transcript_id "MSTRG.117038.18"; exon_number "3";
chr22	StringTie	exon	31980241	31980266	1000	+	.	gene_id "MSTRG.117038"; transcript_id "MSTRG.117038.18"; exon_number "4";
chr22	StringTie	transcript	31944027	31957637	1000	+	.	gene_id "MSTRG.117038"; transcript_id "MSTRG.117038.2";
chr22	StringTie	exon	31944027	31944820	1000	+	.	gene_id "MSTRG.117038"; transcript_id "MSTRG.117038.2"; exon_number "1";
chr22	StringTie	exon	31947464	31947485	1000	+	.	gene_id "MSTRG.117038"; transcript_id "MSTRG.117038.2"; exon_number "2";
chr22	StringTie	exon	31950308	31950422	1000	+	.	gene_id "MSTRG.117038"; transcript_id "MSTRG.117038.2"; exon_number "3";
chr22	StringTie	exon	31956139	31957637	1000	+	.	gene_id "MSTRG.117038"; transcript_id "MSTRG.117038.2"; exon_number "4";
chr22	StringTie	transcript	31944467	31957605	1000	+	.	gene_id "MSTRG.117038"; transcript_id "MSTRG.117038.20";
chr22	StringTie	exon	31944467	31944820	1000	+	.	gene_id "MSTRG.117038"; transcript_id "MSTRG.117038.20"; exon_number "1";
chr22	StringTie	exon	31956139	31956784	1000	+	.	gene_id "MSTRG.117038"; transcript_id "MSTRG.117038.20"; exon_number "2";
chr22	StringTie	exon	31957024	31957605	1000	+	.	gene_id "MSTRG.117038"; transcript_id "MSTRG.117038.20"; exon_number "3";
chr22	StringTie	transcript	31944474	31957633	1000	+	.	gene_id "MSTRG.117038"; transcript_id "MSTRG.117038.21";
chr22	StringTie	exon	31944474	31944820	1000	+	.	gene_id "MSTRG.117038"; transcript_id "MSTRG.117038.21"; exon_number "1";
chr22	StringTie	exon	31956146	31957633	1000	+	.	gene_id "MSTRG.117038"; transcript_id "MSTRG.117038.21"; exon_number "2";
chr22	StringTie	transcript	31944476	31957603	1000	+	.	gene_id "MSTRG.117038"; transcript_id "MSTRG.117038.22";
chr22	StringTie	exon	31944476	31944631	1000	+	.	gene_id "MSTRG.117038"; transcript_id "MSTRG.117038.22"; exon_number "1";
chr22	StringTie	exon	31944705	31944820	1000	+	.	gene_id "MSTRG.117038"; transcript_id "MSTRG.117038.22"; exon_number "2";
chr22	StringTie	exon	31956139	31957603	1000	+	.	gene_id "MSTRG.117038"; transcript_id "MSTRG.117038.22"; exon_number "3";
chr22	StringTie	transcript	31944477	31957603	1000	+	.	gene_id "MSTRG.117038"; transcript_id "MSTRG.117038.23";
chr22	StringTie	exon	31944477	31944711	1000	+	.	gene_id "MSTRG.117038"; transcript_id "MSTRG.117038.23"; exon_number "1";
chr22	StringTie	exon	31944779	31944820	1000	+	.	gene_id "MSTRG.117038"; transcript_id "MSTRG.117038.23"; exon_number "2";
chr22	StringTie	exon	31956139	31957603	1000	+	.	gene_id "MSTRG.117038"; transcript_id "MSTRG.117038.23"; exon_number "3";
chr22	StringTie	transcript	31944513	31957607	1000	+	.	gene_id "MSTRG.117038"; transcript_id "MSTRG.117038.24";
chr22	StringTie	exon	31944513	31944636	1000	+	.	gene_id "MSTRG.117038"; transcript_id "MSTRG.117038.24"; exon_number "1";
chr22	StringTie	exon	31944705	31944820	1000	+	.	gene_id "MSTRG.117038"; transcript_id "MSTRG.117038.24"; exon_number "2";
chr22	StringTie	exon	31956139	31957607	1000	+	.	gene_id "MSTRG.117038"; transcript_id "MSTRG.117038.24"; exon_number "3";
chr22	StringTie	transcript	31944573	31957603	1000	+	.	gene_id "MSTRG.117038"; transcript_id "MSTRG.117038.27";
chr22	StringTie	exon	31944573	31944820	1000	+	.	gene_id "MSTRG.117038"; transcript_id "MSTRG.117038.27"; exon_number "1";
chr22	StringTie	exon	31945500	31945678	1000	+	.	gene_id "MSTRG.117038"; transcript_id "MSTRG.117038.27"; exon_number "2";
chr22	StringTie	exon	31947464	31947485	1000	+	.	gene_id "MSTRG.117038"; transcript_id "MSTRG.117038.27"; exon_number "3";
chr22	StringTie	exon	31956139	31957603	1000	+	.	gene_id "MSTRG.117038"; transcript_id "MSTRG.117038.27"; exon_number "4";
chr22	StringTie	transcript	31944614	31957603	1000	+	.	gene_id "MSTRG.117038"; transcript_id "MSTRG.117038.28";
chr22	StringTie	exon	31944614	31944759	1000	+	.	gene_id "MSTRG.117038"; transcript_id "MSTRG.117038.28"; exon_number "1";
chr22	StringTie	exon	31944782	31944820	1000	+	.	gene_id "MSTRG.117038"; transcript_id "MSTRG.117038.28"; exon_number "2";
chr22	StringTie	exon	31956139	31957603	1000	+	.	gene_id "MSTRG.117038"; transcript_id "MSTRG.117038.28"; exon_number "3";
chr22	StringTie	transcript	31944616	31957669	1000	+	.	gene_id "MSTRG.117038"; transcript_id "MSTRG.117038.29";
chr22	StringTie	exon	31944616	31944820	1000	+	.	gene_id "MSTRG.117038"; transcript_id "MSTRG.117038.29"; exon_number "1";
chr22	StringTie	exon	31945500	31945678	1000	+	.	gene_id "MSTRG.117038"; transcript_id "MSTRG.117038.29"; exon_number "2";
chr22	StringTie	exon	31950308	31950422	1000	+	.	gene_id "MSTRG.117038"; transcript_id "MSTRG.117038.29"; exon_number "3";
chr22	StringTie	exon	31956139	31957669	1000	+	.	gene_id "MSTRG.117038"; transcript_id "MSTRG.117038.29"; exon_number "4";
chr22	StringTie	transcript	31944044	31957692	1000	+	.	gene_id "MSTRG.117038"; transcript_id "MSTRG.117038.3";
chr22	StringTie	exon	31944044	31944820	1000	+	.	gene_id "MSTRG.117038"; transcript_id "MSTRG.117038.3"; exon_number "1";
chr22	StringTie	exon	31945163	31945235	1000	+	.	gene_id "MSTRG.117038"; transcript_id "MSTRG.117038.3"; exon_number "2";
chr22	StringTie	exon	31956139	31957692	1000	+	.	gene_id "MSTRG.117038"; transcript_id "MSTRG.117038.3"; exon_number "3";
chr22	StringTie	transcript	31944620	31957603	1000	+	.	gene_id "MSTRG.117038"; transcript_id "MSTRG.117038.30";
chr22	StringTie	exon	31944620	31944820	1000	+	.	gene_id "MSTRG.117038"; transcript_id "MSTRG.117038.30"; exon_number "1";
chr22	StringTie	exon	31956139	31956147	1000	+	.	gene_id "MSTRG.117038"; transcript_id "MSTRG.117038.30"; exon_number "2";
chr22	StringTie	exon	31956228	31957603	1000	+	.	gene_id "MSTRG.117038"; transcript_id "MSTRG.117038.30"; exon_number "3";
chr22	StringTie	transcript	31944634	31957605	1000	+	.	gene_id "MSTRG.117038"; transcript_id "MSTRG.117038.31";
chr22	StringTie	exon	31944634	31944820	1000	+	.	gene_id "MSTRG.117038"; transcript_id "MSTRG.117038.31"; exon_number "1";
chr22	StringTie	exon	31956139	31956414	1000	+	.	gene_id "MSTRG.117038"; transcript_id "MSTRG.117038.31"; exon_number "2";
chr22	StringTie	exon	31956438	31957605	1000	+	.	gene_id "MSTRG.117038"; transcript_id "MSTRG.117038.31"; exon_number "3";
chr22	StringTie	transcript	31944634	31957603	1000	+	.	gene_id "MSTRG.117038"; transcript_id "MSTRG.117038.32";
chr22	StringTie	exon	31944634	31944820	1000	+	.	gene_id "MSTRG.117038"; transcript_id "MSTRG.117038.32"; exon_number "1";
chr22	StringTie	exon	31945557	31945678	1000	+	.	gene_id "MSTRG.117038"; transcript_id "MSTRG.117038.32"; exon_number "2";
chr22	StringTie	exon	31950308	31950422	1000	+	.	gene_id "MSTRG.117038"; transcript_id "MSTRG.117038.32"; exon_number "3";
chr22	StringTie	exon	31956139	31957603	1000	+	.	gene_id "MSTRG.117038"; transcript_id "MSTRG.117038.32"; exon_number "4";
chr22	StringTie	transcript	31944641	31957687	1000	+	.	gene_id "MSTRG.117038"; transcript_id "MSTRG.117038.33";
chr22	StringTie	exon	31944641	31944820	1000	+	.	gene_id "MSTRG.117038"; transcript_id "MSTRG.117038.33"; exon_number "1";
chr22	StringTie	exon	31945163	31945235	1000	+	.	gene_id "MSTRG.117038"; transcript_id "MSTRG.117038.33"; exon_number "2";
chr22	StringTie	exon	31945500	31945678	1000	+	.	gene_id "MSTRG.117038"; transcript_id "MSTRG.117038.33"; exon_number "3";
chr22	StringTie	exon	31956139	31957687	1000	+	.	gene_id "MSTRG.117038"; transcript_id "MSTRG.117038.33"; exon_number "4";
chr22	StringTie	transcript	31944645	31957603	1000	+	.	gene_id "MSTRG.117038"; transcript_id "MSTRG.117038.34";
chr22	StringTie	exon	31944645	31944820	1000	+	.	gene_id "MSTRG.117038"; transcript_id "MSTRG.117038.34"; exon_number "1";
chr22	StringTie	exon	31956139	31957238	1000	+	.	gene_id "MSTRG.117038"; transcript_id "MSTRG.117038.34"; exon_number "2";
chr22	StringTie	exon	31957311	31957603	1000	+	.	gene_id "MSTRG.117038"; transcript_id "MSTRG.117038.34"; exon_number "3";
chr22	StringTie	transcript	31944664	31957605	1000	+	.	gene_id "MSTRG.117038"; transcript_id "MSTRG.117038.35";
chr22	StringTie	exon	31944664	31944820	1000	+	.	gene_id "MSTRG.117038"; transcript_id "MSTRG.117038.35"; exon_number "1";
chr22	StringTie	exon	31956139	31956433	1000	+	.	gene_id "MSTRG.117038"; transcript_id "MSTRG.117038.35"; exon_number "2";
chr22	StringTie	exon	31956460	31957605	1000	+	.	gene_id "MSTRG.117038"; transcript_id "MSTRG.117038.35"; exon_number "3";
chr22	StringTie	transcript	31944668	31957603	1000	+	.	gene_id "MSTRG.117038"; transcript_id "MSTRG.117038.36";
chr22	StringTie	exon	31944668	31944820	1000	+	.	gene_id "MSTRG.117038"; transcript_id "MSTRG.117038.36"; exon_number "1";
chr22	StringTie	exon	31956139	31957419	1000	+	.	gene_id "MSTRG.117038"; transcript_id "MSTRG.117038.36"; exon_number "2";
chr22	StringTie	exon	31957492	31957603	1000	+	.	gene_id "MSTRG.117038"; transcript_id "MSTRG.117038.36"; exon_number "3";
chr22	StringTie	transcript	31944670	31957607	1000	+	.	gene_id "MSTRG.117038"; transcript_id "MSTRG.117038.37";
chr22	StringTie	exon	31944670	31944820	1000	+	.	gene_id "MSTRG.117038"; transcript_id "MSTRG.117038.37"; exon_number "1";
chr22	StringTie	exon	31945122	31945235	1000	+	.	gene_id "MSTRG.117038"; transcript_id "MSTRG.117038.37"; exon_number "2";
chr22	StringTie	exon	31945557	31945678	1000	+	.	gene_id "MSTRG.117038"; transcript_id "MSTRG.117038.37"; exon_number "3";
chr22	StringTie	exon	31947464	31947485	1000	+	.	gene_id "MSTRG.117038"; transcript_id "MSTRG.117038.37"; exon_number "4";
chr22	StringTie	exon	31950308	31950422	1000	+	.	gene_id "MSTRG.117038"; transcript_id "MSTRG.117038.37"; exon_number "5";
chr22	StringTie	exon	31956139	31957607	1000	+	.	gene_id "MSTRG.117038"; transcript_id "MSTRG.117038.37"; exon_number "6";
chr22	StringTie	transcript	31944921	31957605	1000	+	.	gene_id "MSTRG.117038"; transcript_id "MSTRG.117038.39";
chr22	StringTie	exon	31944921	31945235	1000	+	.	gene_id "MSTRG.117038"; transcript_id "MSTRG.117038.39"; exon_number "1";
chr22	StringTie	exon	31945557	31945678	1000	+	.	gene_id "MSTRG.117038"; transcript_id "MSTRG.117038.39"; exon_number "2";
chr22	StringTie	exon	31950308	31950422	1000	+	.	gene_id "MSTRG.117038"; transcript_id "MSTRG.117038.39"; exon_number "3";
chr22	StringTie	exon	31956139	31957605	1000	+	.	gene_id "MSTRG.117038"; transcript_id "MSTRG.117038.39"; exon_number "4";
chr22	StringTie	transcript	31944108	31957605	1000	+	.	gene_id "MSTRG.117038"; transcript_id "MSTRG.117038.4";
chr22	StringTie	exon	31944108	31944360	1000	+	.	gene_id "MSTRG.117038"; transcript_id "MSTRG.117038.4"; exon_number "1";
chr22	StringTie	exon	31956139	31957605	1000	+	.	gene_id "MSTRG.117038"; transcript_id "MSTRG.117038.4"; exon_number "2";
chr22	StringTie	transcript	31944962	31957603	1000	+	.	gene_id "MSTRG.117038"; transcript_id "MSTRG.117038.40";
chr22	StringTie	exon	31944962	31945235	1000	+	.	gene_id "MSTRG.117038"; transcript_id "MSTRG.117038.40"; exon_number "1";
chr22	StringTie	exon	31945500	31947485	1000	+	.	gene_id "MSTRG.117038"; transcript_id "MSTRG.117038.40"; exon_number "2";
chr22	StringTie	exon	31956139	31956459	1000	+	.	gene_id "MSTRG.117038"; transcript_id "MSTRG.117038.40"; exon_number "3";
chr22	StringTie	exon	31956691	31957603	1000	+	.	gene_id "MSTRG.117038"; transcript_id "MSTRG.117038.40"; exon_number "4";
chr22	StringTie	transcript	31945025	31957603	1000	+	.	gene_id "MSTRG.117038"; transcript_id "MSTRG.117038.42";
chr22	StringTie	exon	31945025	31945235	1000	+	.	gene_id "MSTRG.117038"; transcript_id "MSTRG.117038.42"; exon_number "1";
chr22	StringTie	exon	31945534	31945678	1000	+	.	gene_id "MSTRG.117038"; transcript_id "MSTRG.117038.42"; exon_number "2";
chr22	StringTie	exon	31956139	31957603	1000	+	.	gene_id "MSTRG.117038"; transcript_id "MSTRG.117038.42"; exon_number "3";
chr22	StringTie	transcript	31945047	31957603	1000	+	.	gene_id "MSTRG.117038"; transcript_id "MSTRG.117038.43";
chr22	StringTie	exon	31945047	31945235	1000	+	.	gene_id "MSTRG.117038"; transcript_id "MSTRG.117038.43"; exon_number "1";
chr22	StringTie	exon	31947464	31947485	1000	+	.	gene_id "MSTRG.117038"; transcript_id "MSTRG.117038.43"; exon_number "2";
chr22	StringTie	exon	31956139	31957603	1000	+	.	gene_id "MSTRG.117038"; transcript_id "MSTRG.117038.43"; exon_number "3";
chr22	StringTie	transcript	31945470	31957603	1000	+	.	gene_id "MSTRG.117038"; transcript_id "MSTRG.117038.44";
chr22	StringTie	exon	31945470	31945499	1000	+	.	gene_id "MSTRG.117038"; transcript_id "MSTRG.117038.44"; exon_number "1";
chr22	StringTie	exon	31956139	31957603	1000	+	.	gene_id "MSTRG.117038"; transcript_id "MSTRG.117038.44"; exon_number "2";
chr22	StringTie	transcript	31946371	31966058	1000	+	.	gene_id "MSTRG.117038"; transcript_id "MSTRG.117038.45";
chr22	StringTie	exon	31946371	31946634	1000	+	.	gene_id "MSTRG.117038"; transcript_id "MSTRG.117038.45"; exon_number "1";
chr22	StringTie	exon	31956139	31957597	1000	+	.	gene_id "MSTRG.117038"; transcript_id "MSTRG.117038.45"; exon_number "2";
chr22	StringTie	exon	31965458	31966058	1000	+	.	gene_id "MSTRG.117038"; transcript_id "MSTRG.117038.45"; exon_number "3";
chr22	StringTie	transcript	31946521	31957605	1000	+	.	gene_id "MSTRG.117038"; transcript_id "MSTRG.117038.46";
chr22	StringTie	exon	31946521	31946634	1000	+	.	gene_id "MSTRG.117038"; transcript_id "MSTRG.117038.46"; exon_number "1";
chr22	StringTie	exon	31947464	31947485	1000	+	.	gene_id "MSTRG.117038"; transcript_id "MSTRG.117038.46"; exon_number "2";
chr22	StringTie	exon	31956139	31957605	1000	+	.	gene_id "MSTRG.117038"; transcript_id "MSTRG.117038.46"; exon_number "3";
chr22	StringTie	transcript	31952279	31957691	1000	+	.	gene_id "MSTRG.117038"; transcript_id "MSTRG.117038.48";
chr22	StringTie	exon	31952279	31955098	1000	+	.	gene_id "MSTRG.117038"; transcript_id "MSTRG.117038.48"; exon_number "1";
chr22	StringTie	exon	31956139	31957691	1000	+	.	gene_id "MSTRG.117038"; transcript_id "MSTRG.117038.48"; exon_number "2";
chr22	StringTie	transcript	31955783	31957605	1000	+	.	gene_id "MSTRG.117038"; transcript_id "MSTRG.117038.49";
chr22	StringTie	exon	31955783	31955855	1000	+	.	gene_id "MSTRG.117038"; transcript_id "MSTRG.117038.49"; exon_number "1";
chr22	StringTie	exon	31956139	31957605	1000	+	.	gene_id "MSTRG.117038"; transcript_id "MSTRG.117038.49"; exon_number "2";
chr22	StringTie	transcript	31944130	31957623	1000	+	.	gene_id "MSTRG.117038"; transcript_id "MSTRG.117038.5";
chr22	StringTie	exon	31944130	31944350	1000	+	.	gene_id "MSTRG.117038"; transcript_id "MSTRG.117038.5"; exon_number "1";
chr22	StringTie	exon	31944588	31944820	1000	+	.	gene_id "MSTRG.117038"; transcript_id "MSTRG.117038.5"; exon_number "2";
chr22	StringTie	exon	31945500	31945678	1000	+	.	gene_id "MSTRG.117038"; transcript_id "MSTRG.117038.5"; exon_number "3";
chr22	StringTie	exon	31956139	31957623	1000	+	.	gene_id "MSTRG.117038"; transcript_id "MSTRG.117038.5"; exon_number "4";
chr22	StringTie	transcript	31944166	31957691	1000	+	.	gene_id "MSTRG.117038"; transcript_id "MSTRG.117038.6";
chr22	StringTie	exon	31944166	31944820	1000	+	.	gene_id "MSTRG.117038"; transcript_id "MSTRG.117038.6"; exon_number "1";
chr22	StringTie	exon	31945500	31945678	1000	+	.	gene_id "MSTRG.117038"; transcript_id "MSTRG.117038.6"; exon_number "2";
chr22	StringTie	exon	31956139	31956411	1000	+	.	gene_id "MSTRG.117038"; transcript_id "MSTRG.117038.6"; exon_number "3";
chr22	StringTie	exon	31956629	31957691	1000	+	.	gene_id "MSTRG.117038"; transcript_id "MSTRG.117038.6"; exon_number "4";
chr22	StringTie	transcript	31944251	31965496	1000	+	.	gene_id "MSTRG.117038"; transcript_id "MSTRG.117038.7";
chr22	StringTie	exon	31944251	31944350	1000	+	.	gene_id "MSTRG.117038"; transcript_id "MSTRG.117038.7"; exon_number "1";
chr22	StringTie	exon	31944588	31944820	1000	+	.	gene_id "MSTRG.117038"; transcript_id "MSTRG.117038.7"; exon_number "2";
chr22	StringTie	exon	31956139	31957597	1000	+	.	gene_id "MSTRG.117038"; transcript_id "MSTRG.117038.7"; exon_number "3";
chr22	StringTie	exon	31965458	31965496	1000	+	.	gene_id "MSTRG.117038"; transcript_id "MSTRG.117038.7"; exon_number "4";
chr22	StringTie	transcript	31944251	31957623	1000	+	.	gene_id "MSTRG.117038"; transcript_id "MSTRG.117038.8";
chr22	StringTie	exon	31944251	31944350	1000	+	.	gene_id "MSTRG.117038"; transcript_id "MSTRG.117038.8"; exon_number "1";
chr22	StringTie	exon	31944588	31944820	1000	+	.	gene_id "MSTRG.117038"; transcript_id "MSTRG.117038.8"; exon_number "2";
chr22	StringTie	exon	31945557	31945678	1000	+	.	gene_id "MSTRG.117038"; transcript_id "MSTRG.117038.8"; exon_number "3";
chr22	StringTie	exon	31956139	31957623	1000	+	.	gene_id "MSTRG.117038"; transcript_id "MSTRG.117038.8"; exon_number "4";
chr22	StringTie	transcript	31944257	31957603	1000	+	.	gene_id "MSTRG.117038"; transcript_id "MSTRG.117038.9";
chr22	StringTie	exon	31944257	31944820	1000	+	.	gene_id "MSTRG.117038"; transcript_id "MSTRG.117038.9"; exon_number "1";
chr22	StringTie	exon	31947464	31947485	1000	+	.	gene_id "MSTRG.117038"; transcript_id "MSTRG.117038.9"; exon_number "2";
chr22	StringTie	exon	31956139	31957603	1000	+	.	gene_id "MSTRG.117038"; transcript_id "MSTRG.117038.9"; exon_number "3";
chr22	StringTie	transcript	31944635	31957331	1000	-	.	gene_id "MSTRG.117039"; transcript_id "MSTRG.117039.1";
chr22	StringTie	exon	31944635	31944809	1000	-	.	gene_id "MSTRG.117039"; transcript_id "MSTRG.117039.1"; exon_number "1";
chr22	StringTie	exon	31956195	31956521	1000	-	.	gene_id "MSTRG.117039"; transcript_id "MSTRG.117039.1"; exon_number "2";
chr22	StringTie	exon	31956651	31956738	1000	-	.	gene_id "MSTRG.117039"; transcript_id "MSTRG.117039.1"; exon_number "3";
chr22	StringTie	exon	31957113	31957331	1000	-	.	gene_id "MSTRG.117039"; transcript_id "MSTRG.117039.1"; exon_number "4";
chr22	StringTie	transcript	31956211	31956985	1000	-	.	gene_id "MSTRG.117039"; transcript_id "MSTRG.117039.10";
chr22	StringTie	exon	31956211	31956420	1000	-	.	gene_id "MSTRG.117039"; transcript_id "MSTRG.117039.10"; exon_number "1";
chr22	StringTie	exon	31956620	31956681	1000	-	.	gene_id "MSTRG.117039"; transcript_id "MSTRG.117039.10"; exon_number "2";
chr22	StringTie	exon	31956886	31956985	1000	-	.	gene_id "MSTRG.117039"; transcript_id "MSTRG.117039.10"; exon_number "3";
chr22	StringTie	transcript	31956216	31957597	1000	-	.	gene_id "MSTRG.117039"; transcript_id "MSTRG.117039.11";
chr22	StringTie	exon	31956216	31956446	1000	-	.	gene_id "MSTRG.117039"; transcript_id "MSTRG.117039.11"; exon_number "1";
chr22	StringTie	exon	31956510	31956521	1000	-	.	gene_id "MSTRG.117039"; transcript_id "MSTRG.117039.11"; exon_number "2";
chr22	StringTie	exon	31956630	31956885	1000	-	.	gene_id "MSTRG.117039"; transcript_id "MSTRG.117039.11"; exon_number "3";
chr22	StringTie	exon	31957361	31957597	1000	-	.	gene_id "MSTRG.117039"; transcript_id "MSTRG.117039.11"; exon_number "4";
chr22	StringTie	transcript	31956220	31957459	1000	-	.	gene_id "MSTRG.117039"; transcript_id "MSTRG.117039.12";
chr22	StringTie	exon	31956220	31956521	1000	-	.	gene_id "MSTRG.117039"; transcript_id "MSTRG.117039.12"; exon_number "1";
chr22	StringTie	exon	31956630	31957051	1000	-	.	gene_id "MSTRG.117039"; transcript_id "MSTRG.117039.12"; exon_number "2";
chr22	StringTie	exon	31957205	31957459	1000	-	.	gene_id "MSTRG.117039"; transcript_id "MSTRG.117039.12"; exon_number "3";
chr22	StringTie	transcript	31956229	31957507	1000	-	.	gene_id "MSTRG.117039"; transcript_id "MSTRG.117039.13";
chr22	StringTie	exon	31956229	31956351	1000	-	.	gene_id "MSTRG.117039"; transcript_id "MSTRG.117039.13"; exon_number "1";
chr22	StringTie	exon	31956445	31957001	1000	-	.	gene_id "MSTRG.117039"; transcript_id "MSTRG.117039.13"; exon_number "2";
chr22	StringTie	exon	31957214	31957507	1000	-	.	gene_id "MSTRG.117039"; transcript_id "MSTRG.117039.13"; exon_number "3";
chr22	StringTie	transcript	31956240	31957372	1000	-	.	gene_id "MSTRG.117039"; transcript_id "MSTRG.117039.14";
chr22	StringTie	exon	31956240	31956505	1000	-	.	gene_id "MSTRG.117039"; transcript_id "MSTRG.117039.14"; exon_number "1";
chr22	StringTie	exon	31956630	31956738	1000	-	.	gene_id "MSTRG.117039"; transcript_id "MSTRG.117039.14"; exon_number "2";
chr22	StringTie	exon	31957214	31957372	1000	-	.	gene_id "MSTRG.117039"; transcript_id "MSTRG.117039.14"; exon_number "3";
chr22	StringTie	transcript	31956444	31957585	1000	-	.	gene_id "MSTRG.117039"; transcript_id "MSTRG.117039.15";
chr22	StringTie	exon	31956444	31956818	1000	-	.	gene_id "MSTRG.117039"; transcript_id "MSTRG.117039.15"; exon_number "1";
chr22	StringTie	exon	31956844	31957381	1000	-	.	gene_id "MSTRG.117039"; transcript_id "MSTRG.117039.15"; exon_number "2";
chr22	StringTie	exon	31957405	31957585	1000	-	.	gene_id "MSTRG.117039"; transcript_id "MSTRG.117039.15"; exon_number "3";
chr22	StringTie	transcript	31956485	31957598	1000	-	.	gene_id "MSTRG.117039"; transcript_id "MSTRG.117039.16";
chr22	StringTie	exon	31956485	31956584	1000	-	.	gene_id "MSTRG.117039"; transcript_id "MSTRG.117039.16"; exon_number "1";
chr22	StringTie	exon	31956651	31956738	1000	-	.	gene_id "MSTRG.117039"; transcript_id "MSTRG.117039.16"; exon_number "2";
chr22	StringTie	exon	31957268	31957598	1000	-	.	gene_id "MSTRG.117039"; transcript_id "MSTRG.117039.16"; exon_number "3";
chr22	StringTie	transcript	31956485	31956845	1000	-	.	gene_id "MSTRG.117039"; transcript_id "MSTRG.117039.17";
chr22	StringTie	exon	31956485	31956584	1000	-	.	gene_id "MSTRG.117039"; transcript_id "MSTRG.117039.17"; exon_number "1";
chr22	StringTie	exon	31956620	31956845	1000	-	.	gene_id "MSTRG.117039"; transcript_id "MSTRG.117039.17"; exon_number "2";
chr22	StringTie	transcript	31954502	31957412	1000	-	.	gene_id "MSTRG.117039"; transcript_id "MSTRG.117039.2";
chr22	StringTie	exon	31954502	31956446	1000	-	.	gene_id "MSTRG.117039"; transcript_id "MSTRG.117039.2"; exon_number "1";
chr22	StringTie	exon	31956510	31956579	1000	-	.	gene_id "MSTRG.117039"; transcript_id "MSTRG.117039.2"; exon_number "2";
chr22	StringTie	exon	31956679	31956738	1000	-	.	gene_id "MSTRG.117039"; transcript_id "MSTRG.117039.2"; exon_number "3";
chr22	StringTie	exon	31956993	31957206	1000	-	.	gene_id "MSTRG.117039"; transcript_id "MSTRG.117039.2"; exon_number "4";
chr22	StringTie	exon	31957238	31957412	1000	-	.	gene_id "MSTRG.117039"; transcript_id "MSTRG.117039.2"; exon_number "5";
chr22	StringTie	transcript	31955959	31957075	1000	-	.	gene_id "MSTRG.117039"; transcript_id "MSTRG.117039.3";
chr22	StringTie	exon	31955959	31956194	1000	-	.	gene_id "MSTRG.117039"; transcript_id "MSTRG.117039.3"; exon_number "1";
chr22	StringTie	exon	31956579	31956619	1000	-	.	gene_id "MSTRG.117039"; transcript_id "MSTRG.117039.3"; exon_number "2";
chr22	StringTie	exon	31956844	31957075	1000	-	.	gene_id "MSTRG.117039"; transcript_id "MSTRG.117039.3"; exon_number "3";
chr22	StringTie	transcript	31956138	31957006	1000	-	.	gene_id "MSTRG.117039"; transcript_id "MSTRG.117039.4";
chr22	StringTie	exon	31956138	31956194	1000	-	.	gene_id "MSTRG.117039"; transcript_id "MSTRG.117039.4"; exon_number "1";
chr22	StringTie	exon	31956814	31957006	1000	-	.	gene_id "MSTRG.117039"; transcript_id "MSTRG.117039.4"; exon_number "2";
chr22	StringTie	transcript	31956138	31957370	1000	-	.	gene_id "MSTRG.117039"; transcript_id "MSTRG.117039.5";
chr22	StringTie	exon	31956138	31956227	1000	-	.	gene_id "MSTRG.117039"; transcript_id "MSTRG.117039.5"; exon_number "1";
chr22	StringTie	exon	31956307	31956440	1000	-	.	gene_id "MSTRG.117039"; transcript_id "MSTRG.117039.5"; exon_number "2";
chr22	StringTie	exon	31956510	31956695	1000	-	.	gene_id "MSTRG.117039"; transcript_id "MSTRG.117039.5"; exon_number "3";
chr22	StringTie	exon	31956886	31957001	1000	-	.	gene_id "MSTRG.117039"; transcript_id "MSTRG.117039.5"; exon_number "4";
chr22	StringTie	exon	31957214	31957370	1000	-	.	gene_id "MSTRG.117039"; transcript_id "MSTRG.117039.5"; exon_number "5";
chr22	StringTie	transcript	31956139	31957486	1000	-	.	gene_id "MSTRG.117039"; transcript_id "MSTRG.117039.6";
chr22	StringTie	exon	31956139	31956446	1000	-	.	gene_id "MSTRG.117039"; transcript_id "MSTRG.117039.6"; exon_number "1";
chr22	StringTie	exon	31956510	31956738	1000	-	.	gene_id "MSTRG.117039"; transcript_id "MSTRG.117039.6"; exon_number "2";
chr22	StringTie	exon	31956993	31957213	1000	-	.	gene_id "MSTRG.117039"; transcript_id "MSTRG.117039.6"; exon_number "3";
chr22	StringTie	exon	31957335	31957486	1000	-	.	gene_id "MSTRG.117039"; transcript_id "MSTRG.117039.6"; exon_number "4";
chr22	StringTie	transcript	31956170	31957450	1000	-	.	gene_id "MSTRG.117039"; transcript_id "MSTRG.117039.7";
chr22	StringTie	exon	31956170	31956420	1000	-	.	gene_id "MSTRG.117039"; transcript_id "MSTRG.117039.7"; exon_number "1";
chr22	StringTie	exon	31956620	31956650	1000	-	.	gene_id "MSTRG.117039"; transcript_id "MSTRG.117039.7"; exon_number "2";
chr22	StringTie	exon	31957361	31957450	1000	-	.	gene_id "MSTRG.117039"; transcript_id "MSTRG.117039.7"; exon_number "3";
chr22	StringTie	transcript	31956181	31957598	1000	-	.	gene_id "MSTRG.117039"; transcript_id "MSTRG.117039.8";
chr22	StringTie	exon	31956181	31956227	1000	-	.	gene_id "MSTRG.117039"; transcript_id "MSTRG.117039.8"; exon_number "1";
chr22	StringTie	exon	31956445	31956818	1000	-	.	gene_id "MSTRG.117039"; transcript_id "MSTRG.117039.8"; exon_number "2";
chr22	StringTie	exon	31956972	31957273	1000	-	.	gene_id "MSTRG.117039"; transcript_id "MSTRG.117039.8"; exon_number "3";
chr22	StringTie	exon	31957351	31957598	1000	-	.	gene_id "MSTRG.117039"; transcript_id "MSTRG.117039.8"; exon_number "4";
chr22	StringTie	transcript	31956198	31957598	1000	-	.	gene_id "MSTRG.117039"; transcript_id "MSTRG.117039.9";
chr22	StringTie	exon	31956198	31956420	1000	-	.	gene_id "MSTRG.117039"; transcript_id "MSTRG.117039.9"; exon_number "1";
chr22	StringTie	exon	31956620	31957001	1000	-	.	gene_id "MSTRG.117039"; transcript_id "MSTRG.117039.9"; exon_number "2";
chr22	StringTie	exon	31957351	31957598	1000	-	.	gene_id "MSTRG.117039"; transcript_id "MSTRG.117039.9"; exon_number "3";
chr1	StringTie	transcript	166634896	166635321	1000	.	.	gene_id "MSTRG.11704"; transcript_id "MSTRG.11704.1";
chr1	StringTie	exon	166634896	166635321	1000	.	.	gene_id "MSTRG.11704"; transcript_id "MSTRG.11704.1"; exon_number "1";
chr22	StringTie	transcript	31970823	31973474	1000	+	.	gene_id "MSTRG.117040"; transcript_id "ENST00000416995"; gene_name "CTA-342B11.2"; ref_gene_id "ENSG00000230866";
chr22	StringTie	exon	31970823	31970912	1000	+	.	gene_id "MSTRG.117040"; transcript_id "ENST00000416995"; exon_number "1"; gene_name "CTA-342B11.2"; ref_gene_id "ENSG00000230866";
chr22	StringTie	exon	31973387	31973474	1000	+	.	gene_id "MSTRG.117040"; transcript_id "ENST00000416995"; exon_number "2"; gene_name "CTA-342B11.2"; ref_gene_id "ENSG00000230866";
chr22	StringTie	transcript	31963357	31970400	1000	+	.	gene_id "MSTRG.117040"; transcript_id "ENST00000430449"; gene_name "CTA-342B11.1"; ref_gene_id "ENSG00000227519";
chr22	StringTie	exon	31963357	31963414	1000	+	.	gene_id "MSTRG.117040"; transcript_id "ENST00000430449"; exon_number "1"; gene_name "CTA-342B11.1"; ref_gene_id "ENSG00000227519";
chr22	StringTie	exon	31969986	31970400	1000	+	.	gene_id "MSTRG.117040"; transcript_id "ENST00000430449"; exon_number "2"; gene_name "CTA-342B11.1"; ref_gene_id "ENSG00000227519";
chr22	StringTie	transcript	31970861	31973475	1000	+	.	gene_id "MSTRG.117040"; transcript_id "ENST00000436395"; gene_name "CTA-342B11.2"; ref_gene_id "ENSG00000230866";
chr22	StringTie	exon	31970861	31970912	1000	+	.	gene_id "MSTRG.117040"; transcript_id "ENST00000436395"; exon_number "1"; gene_name "CTA-342B11.2"; ref_gene_id "ENSG00000230866";
chr22	StringTie	exon	31972576	31972732	1000	+	.	gene_id "MSTRG.117040"; transcript_id "ENST00000436395"; exon_number "2"; gene_name "CTA-342B11.2"; ref_gene_id "ENSG00000230866";
chr22	StringTie	exon	31973387	31973475	1000	+	.	gene_id "MSTRG.117040"; transcript_id "ENST00000436395"; exon_number "3"; gene_name "CTA-342B11.2"; ref_gene_id "ENSG00000230866";
chr22	StringTie	transcript	31969898	31988180	1000	+	.	gene_id "MSTRG.117040"; transcript_id "MSTRG.117040.2";
chr22	StringTie	exon	31969898	31970912	1000	+	.	gene_id "MSTRG.117040"; transcript_id "MSTRG.117040.2"; exon_number "1";
chr22	StringTie	exon	31972576	31972732	1000	+	.	gene_id "MSTRG.117040"; transcript_id "MSTRG.117040.2"; exon_number "2";
chr22	StringTie	exon	31973387	31973474	1000	+	.	gene_id "MSTRG.117040"; transcript_id "MSTRG.117040.2"; exon_number "3";
chr22	StringTie	exon	31981272	31981405	1000	+	.	gene_id "MSTRG.117040"; transcript_id "MSTRG.117040.2"; exon_number "4";
chr22	StringTie	exon	31988082	31988180	1000	+	.	gene_id "MSTRG.117040"; transcript_id "MSTRG.117040.2"; exon_number "5";
chr22	StringTie	transcript	31976900	31994961	1000	+	.	gene_id "MSTRG.117040"; transcript_id "MSTRG.117040.5";
chr22	StringTie	exon	31976900	31977543	1000	+	.	gene_id "MSTRG.117040"; transcript_id "MSTRG.117040.5"; exon_number "1";
chr22	StringTie	exon	31981272	31981405	1000	+	.	gene_id "MSTRG.117040"; transcript_id "MSTRG.117040.5"; exon_number "2";
chr22	StringTie	exon	31988082	31988179	1000	+	.	gene_id "MSTRG.117040"; transcript_id "MSTRG.117040.5"; exon_number "3";
chr22	StringTie	exon	31994854	31994961	1000	+	.	gene_id "MSTRG.117040"; transcript_id "MSTRG.117040.5"; exon_number "4";
chr22	StringTie	transcript	31964180	31965391	1000	-	.	gene_id "MSTRG.117041"; transcript_id "MSTRG.117041.1";
chr22	StringTie	exon	31964180	31964195	1000	-	.	gene_id "MSTRG.117041"; transcript_id "MSTRG.117041.1"; exon_number "1";
chr22	StringTie	exon	31965191	31965391	1000	-	.	gene_id "MSTRG.117041"; transcript_id "MSTRG.117041.1"; exon_number "2";
chr22	StringTie	transcript	31968059	31969011	1000	.	.	gene_id "MSTRG.117042"; transcript_id "MSTRG.117042.1";
chr22	StringTie	exon	31968059	31969011	1000	.	.	gene_id "MSTRG.117042"; transcript_id "MSTRG.117042.1"; exon_number "1";
chr22	StringTie	transcript	31979215	31979438	1000	.	.	gene_id "MSTRG.117043"; transcript_id "MSTRG.117043.1";
chr22	StringTie	exon	31979215	31979438	1000	.	.	gene_id "MSTRG.117043"; transcript_id "MSTRG.117043.1"; exon_number "1";
chr22	StringTie	transcript	31981147	31981427	1000	-	.	gene_id "MSTRG.117044"; transcript_id "ENST00000464862"; gene_name "RN7SL305P"; ref_gene_id "ENSG00000240647";
chr22	StringTie	exon	31981147	31981427	1000	-	.	gene_id "MSTRG.117044"; transcript_id "ENST00000464862"; exon_number "1"; gene_name "RN7SL305P"; ref_gene_id "ENSG00000240647";
chr22	StringTie	transcript	31987810	31998905	1000	-	.	gene_id "MSTRG.117045"; transcript_id "MSTRG.117045.1";
chr22	StringTie	exon	31987810	31998905	1000	-	.	gene_id "MSTRG.117045"; transcript_id "MSTRG.117045.1"; exon_number "1";
chr22	StringTie	transcript	32001975	32022720	1000	+	.	gene_id "MSTRG.117046"; transcript_id "MSTRG.117046.1";
chr22	StringTie	exon	32001975	32011224	1000	+	.	gene_id "MSTRG.117046"; transcript_id "MSTRG.117046.1"; exon_number "1";
chr22	StringTie	exon	32012307	32022720	1000	+	.	gene_id "MSTRG.117046"; transcript_id "MSTRG.117046.1"; exon_number "2";
chr22	StringTie	transcript	32023160	32023508	1000	.	.	gene_id "MSTRG.117047"; transcript_id "MSTRG.117047.1";
chr22	StringTie	exon	32023160	32023508	1000	.	.	gene_id "MSTRG.117047"; transcript_id "MSTRG.117047.1"; exon_number "1";
chr22	StringTie	transcript	32043032	32113029	1000	+	.	gene_id "MSTRG.117048"; transcript_id "ENST00000266088"; gene_name "SLC5A1"; ref_gene_id "ENSG00000100170";
chr22	StringTie	exon	32043032	32043416	1000	+	.	gene_id "MSTRG.117048"; transcript_id "ENST00000266088"; exon_number "1"; gene_name "SLC5A1"; ref_gene_id "ENSG00000100170";
chr22	StringTie	exon	32049943	32050014	1000	+	.	gene_id "MSTRG.117048"; transcript_id "ENST00000266088"; exon_number "2"; gene_name "SLC5A1"; ref_gene_id "ENSG00000100170";
chr22	StringTie	exon	32066935	32067039	1000	+	.	gene_id "MSTRG.117048"; transcript_id "ENST00000266088"; exon_number "3"; gene_name "SLC5A1"; ref_gene_id "ENSG00000100170";
chr22	StringTie	exon	32067967	32068026	1000	+	.	gene_id "MSTRG.117048"; transcript_id "ENST00000266088"; exon_number "4"; gene_name "SLC5A1"; ref_gene_id "ENSG00000100170";
chr22	StringTie	exon	32068496	32068600	1000	+	.	gene_id "MSTRG.117048"; transcript_id "ENST00000266088"; exon_number "5"; gene_name "SLC5A1"; ref_gene_id "ENSG00000100170";
chr22	StringTie	exon	32081866	32081971	1000	+	.	gene_id "MSTRG.117048"; transcript_id "ENST00000266088"; exon_number "6"; gene_name "SLC5A1"; ref_gene_id "ENSG00000100170";
chr22	StringTie	exon	32083074	32083154	1000	+	.	gene_id "MSTRG.117048"; transcript_id "ENST00000266088"; exon_number "7"; gene_name "SLC5A1"; ref_gene_id "ENSG00000100170";
chr22	StringTie	exon	32084439	32084659	1000	+	.	gene_id "MSTRG.117048"; transcript_id "ENST00000266088"; exon_number "8"; gene_name "SLC5A1"; ref_gene_id "ENSG00000100170";
chr22	StringTie	exon	32084900	32085035	1000	+	.	gene_id "MSTRG.117048"; transcript_id "ENST00000266088"; exon_number "9"; gene_name "SLC5A1"; ref_gene_id "ENSG00000100170";
chr22	StringTie	exon	32086220	32086327	1000	+	.	gene_id "MSTRG.117048"; transcript_id "ENST00000266088"; exon_number "10"; gene_name "SLC5A1"; ref_gene_id "ENSG00000100170";
chr22	StringTie	exon	32091612	32091762	1000	+	.	gene_id "MSTRG.117048"; transcript_id "ENST00000266088"; exon_number "11"; gene_name "SLC5A1"; ref_gene_id "ENSG00000100170";
chr22	StringTie	exon	32099183	32099351	1000	+	.	gene_id "MSTRG.117048"; transcript_id "ENST00000266088"; exon_number "12"; gene_name "SLC5A1"; ref_gene_id "ENSG00000100170";
chr22	StringTie	exon	32102022	32102237	1000	+	.	gene_id "MSTRG.117048"; transcript_id "ENST00000266088"; exon_number "13"; gene_name "SLC5A1"; ref_gene_id "ENSG00000100170";
chr22	StringTie	exon	32104786	32104891	1000	+	.	gene_id "MSTRG.117048"; transcript_id "ENST00000266088"; exon_number "14"; gene_name "SLC5A1"; ref_gene_id "ENSG00000100170";
chr22	StringTie	exon	32109990	32113029	1000	+	.	gene_id "MSTRG.117048"; transcript_id "ENST00000266088"; exon_number "15"; gene_name "SLC5A1"; ref_gene_id "ENSG00000100170";
chr22	StringTie	transcript	32039490	32039896	1000	+	.	gene_id "MSTRG.117048"; transcript_id "ENST00000423610"; gene_name "SC22CB-1E7.1"; ref_gene_id "ENSG00000232346";
chr22	StringTie	exon	32039490	32039896	1000	+	.	gene_id "MSTRG.117048"; transcript_id "ENST00000423610"; exon_number "1"; gene_name "SC22CB-1E7.1"; ref_gene_id "ENSG00000232346";
chr22	StringTie	transcript	32084849	32102207	1000	+	.	gene_id "MSTRG.117048"; transcript_id "ENST00000477969"; gene_name "SLC5A1"; ref_gene_id "ENSG00000100170";
chr22	StringTie	exon	32084849	32085035	1000	+	.	gene_id "MSTRG.117048"; transcript_id "ENST00000477969"; exon_number "1"; gene_name "SLC5A1"; ref_gene_id "ENSG00000100170";
chr22	StringTie	exon	32086220	32086327	1000	+	.	gene_id "MSTRG.117048"; transcript_id "ENST00000477969"; exon_number "2"; gene_name "SLC5A1"; ref_gene_id "ENSG00000100170";
chr22	StringTie	exon	32091612	32091762	1000	+	.	gene_id "MSTRG.117048"; transcript_id "ENST00000477969"; exon_number "3"; gene_name "SLC5A1"; ref_gene_id "ENSG00000100170";
chr22	StringTie	exon	32099183	32099351	1000	+	.	gene_id "MSTRG.117048"; transcript_id "ENST00000477969"; exon_number "4"; gene_name "SLC5A1"; ref_gene_id "ENSG00000100170";
chr22	StringTie	exon	32102022	32102207	1000	+	.	gene_id "MSTRG.117048"; transcript_id "ENST00000477969"; exon_number "5"; gene_name "SLC5A1"; ref_gene_id "ENSG00000100170";
chr22	StringTie	transcript	32083051	32086326	1000	+	.	gene_id "MSTRG.117048"; transcript_id "ENST00000486394"; gene_name "SLC5A1"; ref_gene_id "ENSG00000100170";
chr22	StringTie	exon	32083051	32083154	1000	+	.	gene_id "MSTRG.117048"; transcript_id "ENST00000486394"; exon_number "1"; gene_name "SLC5A1"; ref_gene_id "ENSG00000100170";
chr22	StringTie	exon	32084439	32084659	1000	+	.	gene_id "MSTRG.117048"; transcript_id "ENST00000486394"; exon_number "2"; gene_name "SLC5A1"; ref_gene_id "ENSG00000100170";
chr22	StringTie	exon	32084900	32085035	1000	+	.	gene_id "MSTRG.117048"; transcript_id "ENST00000486394"; exon_number "3"; gene_name "SLC5A1"; ref_gene_id "ENSG00000100170";
chr22	StringTie	exon	32086220	32086326	1000	+	.	gene_id "MSTRG.117048"; transcript_id "ENST00000486394"; exon_number "4"; gene_name "SLC5A1"; ref_gene_id "ENSG00000100170";
chr22	StringTie	transcript	32059170	32113002	1000	+	.	gene_id "MSTRG.117048"; transcript_id "ENST00000543737"; gene_name "SLC5A1"; ref_gene_id "ENSG00000100170";
chr22	StringTie	exon	32059170	32059344	1000	+	.	gene_id "MSTRG.117048"; transcript_id "ENST00000543737"; exon_number "1"; gene_name "SLC5A1"; ref_gene_id "ENSG00000100170";
chr22	StringTie	exon	32066935	32067039	1000	+	.	gene_id "MSTRG.117048"; transcript_id "ENST00000543737"; exon_number "2"; gene_name "SLC5A1"; ref_gene_id "ENSG00000100170";
chr22	StringTie	exon	32067967	32068026	1000	+	.	gene_id "MSTRG.117048"; transcript_id "ENST00000543737"; exon_number "3"; gene_name "SLC5A1"; ref_gene_id "ENSG00000100170";
chr22	StringTie	exon	32068496	32068600	1000	+	.	gene_id "MSTRG.117048"; transcript_id "ENST00000543737"; exon_number "4"; gene_name "SLC5A1"; ref_gene_id "ENSG00000100170";
chr22	StringTie	exon	32081866	32081971	1000	+	.	gene_id "MSTRG.117048"; transcript_id "ENST00000543737"; exon_number "5"; gene_name "SLC5A1"; ref_gene_id "ENSG00000100170";
chr22	StringTie	exon	32083074	32083154	1000	+	.	gene_id "MSTRG.117048"; transcript_id "ENST00000543737"; exon_number "6"; gene_name "SLC5A1"; ref_gene_id "ENSG00000100170";
chr22	StringTie	exon	32084439	32084659	1000	+	.	gene_id "MSTRG.117048"; transcript_id "ENST00000543737"; exon_number "7"; gene_name "SLC5A1"; ref_gene_id "ENSG00000100170";
chr22	StringTie	exon	32084900	32085035	1000	+	.	gene_id "MSTRG.117048"; transcript_id "ENST00000543737"; exon_number "8"; gene_name "SLC5A1"; ref_gene_id "ENSG00000100170";
chr22	StringTie	exon	32086220	32086327	1000	+	.	gene_id "MSTRG.117048"; transcript_id "ENST00000543737"; exon_number "9"; gene_name "SLC5A1"; ref_gene_id "ENSG00000100170";
chr22	StringTie	exon	32091612	32091762	1000	+	.	gene_id "MSTRG.117048"; transcript_id "ENST00000543737"; exon_number "10"; gene_name "SLC5A1"; ref_gene_id "ENSG00000100170";
chr22	StringTie	exon	32099183	32099351	1000	+	.	gene_id "MSTRG.117048"; transcript_id "ENST00000543737"; exon_number "11"; gene_name "SLC5A1"; ref_gene_id "ENSG00000100170";
chr22	StringTie	exon	32102022	32102237	1000	+	.	gene_id "MSTRG.117048"; transcript_id "ENST00000543737"; exon_number "12"; gene_name "SLC5A1"; ref_gene_id "ENSG00000100170";
chr22	StringTie	exon	32104786	32104891	1000	+	.	gene_id "MSTRG.117048"; transcript_id "ENST00000543737"; exon_number "13"; gene_name "SLC5A1"; ref_gene_id "ENSG00000100170";
chr22	StringTie	exon	32109990	32113002	1000	+	.	gene_id "MSTRG.117048"; transcript_id "ENST00000543737"; exon_number "14"; gene_name "SLC5A1"; ref_gene_id "ENSG00000100170";
chr22	StringTie	transcript	32023791	32039951	1000	+	.	gene_id "MSTRG.117048"; transcript_id "MSTRG.117048.1";
chr22	StringTie	exon	32023791	32023874	1000	+	.	gene_id "MSTRG.117048"; transcript_id "MSTRG.117048.1"; exon_number "1";
chr22	StringTie	exon	32026827	32026925	1000	+	.	gene_id "MSTRG.117048"; transcript_id "MSTRG.117048.1"; exon_number "2";
chr22	StringTie	exon	32030302	32030450	1000	+	.	gene_id "MSTRG.117048"; transcript_id "MSTRG.117048.1"; exon_number "3";
chr22	StringTie	exon	32037111	32039951	1000	+	.	gene_id "MSTRG.117048"; transcript_id "MSTRG.117048.1"; exon_number "4";
chr22	StringTie	transcript	32043022	32085218	1000	+	.	gene_id "MSTRG.117048"; transcript_id "MSTRG.117048.10";
chr22	StringTie	exon	32043022	32043416	1000	+	.	gene_id "MSTRG.117048"; transcript_id "MSTRG.117048.10"; exon_number "1";
chr22	StringTie	exon	32049943	32050014	1000	+	.	gene_id "MSTRG.117048"; transcript_id "MSTRG.117048.10"; exon_number "2";
chr22	StringTie	exon	32066935	32067039	1000	+	.	gene_id "MSTRG.117048"; transcript_id "MSTRG.117048.10"; exon_number "3";
chr22	StringTie	exon	32067967	32068026	1000	+	.	gene_id "MSTRG.117048"; transcript_id "MSTRG.117048.10"; exon_number "4";
chr22	StringTie	exon	32068496	32068600	1000	+	.	gene_id "MSTRG.117048"; transcript_id "MSTRG.117048.10"; exon_number "5";
chr22	StringTie	exon	32081866	32081971	1000	+	.	gene_id "MSTRG.117048"; transcript_id "MSTRG.117048.10"; exon_number "6";
chr22	StringTie	exon	32083074	32083154	1000	+	.	gene_id "MSTRG.117048"; transcript_id "MSTRG.117048.10"; exon_number "7";
chr22	StringTie	exon	32084439	32084659	1000	+	.	gene_id "MSTRG.117048"; transcript_id "MSTRG.117048.10"; exon_number "8";
chr22	StringTie	exon	32084900	32085035	1000	+	.	gene_id "MSTRG.117048"; transcript_id "MSTRG.117048.10"; exon_number "9";
chr22	StringTie	exon	32085161	32085218	1000	+	.	gene_id "MSTRG.117048"; transcript_id "MSTRG.117048.10"; exon_number "10";
chr22	StringTie	transcript	32043049	32114984	1000	+	.	gene_id "MSTRG.117048"; transcript_id "MSTRG.117048.12";
chr22	StringTie	exon	32043049	32043416	1000	+	.	gene_id "MSTRG.117048"; transcript_id "MSTRG.117048.12"; exon_number "1";
chr22	StringTie	exon	32049943	32050014	1000	+	.	gene_id "MSTRG.117048"; transcript_id "MSTRG.117048.12"; exon_number "2";
chr22	StringTie	exon	32066935	32067039	1000	+	.	gene_id "MSTRG.117048"; transcript_id "MSTRG.117048.12"; exon_number "3";
chr22	StringTie	exon	32067967	32068026	1000	+	.	gene_id "MSTRG.117048"; transcript_id "MSTRG.117048.12"; exon_number "4";
chr22	StringTie	exon	32068496	32068600	1000	+	.	gene_id "MSTRG.117048"; transcript_id "MSTRG.117048.12"; exon_number "5";
chr22	StringTie	exon	32081870	32081971	1000	+	.	gene_id "MSTRG.117048"; transcript_id "MSTRG.117048.12"; exon_number "6";
chr22	StringTie	exon	32083074	32083154	1000	+	.	gene_id "MSTRG.117048"; transcript_id "MSTRG.117048.12"; exon_number "7";
chr22	StringTie	exon	32084439	32084659	1000	+	.	gene_id "MSTRG.117048"; transcript_id "MSTRG.117048.12"; exon_number "8";
chr22	StringTie	exon	32084900	32085035	1000	+	.	gene_id "MSTRG.117048"; transcript_id "MSTRG.117048.12"; exon_number "9";
chr22	StringTie	exon	32086220	32086327	1000	+	.	gene_id "MSTRG.117048"; transcript_id "MSTRG.117048.12"; exon_number "10";
chr22	StringTie	exon	32091612	32091762	1000	+	.	gene_id "MSTRG.117048"; transcript_id "MSTRG.117048.12"; exon_number "11";
chr22	StringTie	exon	32099183	32099351	1000	+	.	gene_id "MSTRG.117048"; transcript_id "MSTRG.117048.12"; exon_number "12";
chr22	StringTie	exon	32102022	32102237	1000	+	.	gene_id "MSTRG.117048"; transcript_id "MSTRG.117048.12"; exon_number "13";
chr22	StringTie	exon	32104786	32104891	1000	+	.	gene_id "MSTRG.117048"; transcript_id "MSTRG.117048.12"; exon_number "14";
chr22	StringTie	exon	32109990	32114984	1000	+	.	gene_id "MSTRG.117048"; transcript_id "MSTRG.117048.12"; exon_number "15";
chr22	StringTie	transcript	32043049	32113035	1000	+	.	gene_id "MSTRG.117048"; transcript_id "MSTRG.117048.13";
chr22	StringTie	exon	32043049	32043416	1000	+	.	gene_id "MSTRG.117048"; transcript_id "MSTRG.117048.13"; exon_number "1";
chr22	StringTie	exon	32049943	32050014	1000	+	.	gene_id "MSTRG.117048"; transcript_id "MSTRG.117048.13"; exon_number "2";
chr22	StringTie	exon	32066935	32067039	1000	+	.	gene_id "MSTRG.117048"; transcript_id "MSTRG.117048.13"; exon_number "3";
chr22	StringTie	exon	32067967	32068026	1000	+	.	gene_id "MSTRG.117048"; transcript_id "MSTRG.117048.13"; exon_number "4";
chr22	StringTie	exon	32068496	32068600	1000	+	.	gene_id "MSTRG.117048"; transcript_id "MSTRG.117048.13"; exon_number "5";
chr22	StringTie	exon	32081866	32081971	1000	+	.	gene_id "MSTRG.117048"; transcript_id "MSTRG.117048.13"; exon_number "6";
chr22	StringTie	exon	32083074	32083154	1000	+	.	gene_id "MSTRG.117048"; transcript_id "MSTRG.117048.13"; exon_number "7";
chr22	StringTie	exon	32084439	32084659	1000	+	.	gene_id "MSTRG.117048"; transcript_id "MSTRG.117048.13"; exon_number "8";
chr22	StringTie	exon	32084900	32085035	1000	+	.	gene_id "MSTRG.117048"; transcript_id "MSTRG.117048.13"; exon_number "9";
chr22	StringTie	exon	32086221	32086327	1000	+	.	gene_id "MSTRG.117048"; transcript_id "MSTRG.117048.13"; exon_number "10";
chr22	StringTie	exon	32091612	32091762	1000	+	.	gene_id "MSTRG.117048"; transcript_id "MSTRG.117048.13"; exon_number "11";
chr22	StringTie	exon	32099183	32099351	1000	+	.	gene_id "MSTRG.117048"; transcript_id "MSTRG.117048.13"; exon_number "12";
chr22	StringTie	exon	32102022	32102237	1000	+	.	gene_id "MSTRG.117048"; transcript_id "MSTRG.117048.13"; exon_number "13";
chr22	StringTie	exon	32104786	32104891	1000	+	.	gene_id "MSTRG.117048"; transcript_id "MSTRG.117048.13"; exon_number "14";
chr22	StringTie	exon	32109990	32110525	1000	+	.	gene_id "MSTRG.117048"; transcript_id "MSTRG.117048.13"; exon_number "15";
chr22	StringTie	exon	32112231	32113035	1000	+	.	gene_id "MSTRG.117048"; transcript_id "MSTRG.117048.13"; exon_number "16";
chr22	StringTie	transcript	32043058	32115760	1000	+	.	gene_id "MSTRG.117048"; transcript_id "MSTRG.117048.14";
chr22	StringTie	exon	32043058	32043416	1000	+	.	gene_id "MSTRG.117048"; transcript_id "MSTRG.117048.14"; exon_number "1";
chr22	StringTie	exon	32049943	32050014	1000	+	.	gene_id "MSTRG.117048"; transcript_id "MSTRG.117048.14"; exon_number "2";
chr22	StringTie	exon	32066935	32067039	1000	+	.	gene_id "MSTRG.117048"; transcript_id "MSTRG.117048.14"; exon_number "3";
chr22	StringTie	exon	32067967	32068026	1000	+	.	gene_id "MSTRG.117048"; transcript_id "MSTRG.117048.14"; exon_number "4";
chr22	StringTie	exon	32068496	32068600	1000	+	.	gene_id "MSTRG.117048"; transcript_id "MSTRG.117048.14"; exon_number "5";
chr22	StringTie	exon	32081866	32081971	1000	+	.	gene_id "MSTRG.117048"; transcript_id "MSTRG.117048.14"; exon_number "6";
chr22	StringTie	exon	32083074	32083154	1000	+	.	gene_id "MSTRG.117048"; transcript_id "MSTRG.117048.14"; exon_number "7";
chr22	StringTie	exon	32084439	32085035	1000	+	.	gene_id "MSTRG.117048"; transcript_id "MSTRG.117048.14"; exon_number "8";
chr22	StringTie	exon	32086220	32086327	1000	+	.	gene_id "MSTRG.117048"; transcript_id "MSTRG.117048.14"; exon_number "9";
chr22	StringTie	exon	32091612	32091762	1000	+	.	gene_id "MSTRG.117048"; transcript_id "MSTRG.117048.14"; exon_number "10";
chr22	StringTie	exon	32099183	32099355	1000	+	.	gene_id "MSTRG.117048"; transcript_id "MSTRG.117048.14"; exon_number "11";
chr22	StringTie	exon	32102026	32102237	1000	+	.	gene_id "MSTRG.117048"; transcript_id "MSTRG.117048.14"; exon_number "12";
chr22	StringTie	exon	32104786	32104891	1000	+	.	gene_id "MSTRG.117048"; transcript_id "MSTRG.117048.14"; exon_number "13";
chr22	StringTie	exon	32109990	32115760	1000	+	.	gene_id "MSTRG.117048"; transcript_id "MSTRG.117048.14"; exon_number "14";
chr22	StringTie	transcript	32043060	32117293	1000	+	.	gene_id "MSTRG.117048"; transcript_id "MSTRG.117048.15";
chr22	StringTie	exon	32043060	32043416	1000	+	.	gene_id "MSTRG.117048"; transcript_id "MSTRG.117048.15"; exon_number "1";
chr22	StringTie	exon	32049943	32050014	1000	+	.	gene_id "MSTRG.117048"; transcript_id "MSTRG.117048.15"; exon_number "2";
chr22	StringTie	exon	32066935	32067039	1000	+	.	gene_id "MSTRG.117048"; transcript_id "MSTRG.117048.15"; exon_number "3";
chr22	StringTie	exon	32067967	32068026	1000	+	.	gene_id "MSTRG.117048"; transcript_id "MSTRG.117048.15"; exon_number "4";
chr22	StringTie	exon	32068496	32068600	1000	+	.	gene_id "MSTRG.117048"; transcript_id "MSTRG.117048.15"; exon_number "5";
chr22	StringTie	exon	32081866	32081971	1000	+	.	gene_id "MSTRG.117048"; transcript_id "MSTRG.117048.15"; exon_number "6";
chr22	StringTie	exon	32083074	32083154	1000	+	.	gene_id "MSTRG.117048"; transcript_id "MSTRG.117048.15"; exon_number "7";
chr22	StringTie	exon	32084439	32085035	1000	+	.	gene_id "MSTRG.117048"; transcript_id "MSTRG.117048.15"; exon_number "8";
chr22	StringTie	exon	32086220	32086327	1000	+	.	gene_id "MSTRG.117048"; transcript_id "MSTRG.117048.15"; exon_number "9";
chr22	StringTie	exon	32091612	32091762	1000	+	.	gene_id "MSTRG.117048"; transcript_id "MSTRG.117048.15"; exon_number "10";
chr22	StringTie	exon	32099183	32099351	1000	+	.	gene_id "MSTRG.117048"; transcript_id "MSTRG.117048.15"; exon_number "11";
chr22	StringTie	exon	32102022	32102237	1000	+	.	gene_id "MSTRG.117048"; transcript_id "MSTRG.117048.15"; exon_number "12";
chr22	StringTie	exon	32104786	32104891	1000	+	.	gene_id "MSTRG.117048"; transcript_id "MSTRG.117048.15"; exon_number "13";
chr22	StringTie	exon	32105339	32117293	1000	+	.	gene_id "MSTRG.117048"; transcript_id "MSTRG.117048.15"; exon_number "14";
chr22	StringTie	transcript	32043062	32113039	1000	+	.	gene_id "MSTRG.117048"; transcript_id "MSTRG.117048.16";
chr22	StringTie	exon	32043062	32043416	1000	+	.	gene_id "MSTRG.117048"; transcript_id "MSTRG.117048.16"; exon_number "1";
chr22	StringTie	exon	32049943	32050014	1000	+	.	gene_id "MSTRG.117048"; transcript_id "MSTRG.117048.16"; exon_number "2";
chr22	StringTie	exon	32066935	32067039	1000	+	.	gene_id "MSTRG.117048"; transcript_id "MSTRG.117048.16"; exon_number "3";
chr22	StringTie	exon	32067967	32068026	1000	+	.	gene_id "MSTRG.117048"; transcript_id "MSTRG.117048.16"; exon_number "4";
chr22	StringTie	exon	32068496	32068600	1000	+	.	gene_id "MSTRG.117048"; transcript_id "MSTRG.117048.16"; exon_number "5";
chr22	StringTie	exon	32081866	32081971	1000	+	.	gene_id "MSTRG.117048"; transcript_id "MSTRG.117048.16"; exon_number "6";
chr22	StringTie	exon	32083074	32083154	1000	+	.	gene_id "MSTRG.117048"; transcript_id "MSTRG.117048.16"; exon_number "7";
chr22	StringTie	exon	32084439	32084659	1000	+	.	gene_id "MSTRG.117048"; transcript_id "MSTRG.117048.16"; exon_number "8";
chr22	StringTie	exon	32084900	32085035	1000	+	.	gene_id "MSTRG.117048"; transcript_id "MSTRG.117048.16"; exon_number "9";
chr22	StringTie	exon	32091612	32091762	1000	+	.	gene_id "MSTRG.117048"; transcript_id "MSTRG.117048.16"; exon_number "10";
chr22	StringTie	exon	32102022	32102237	1000	+	.	gene_id "MSTRG.117048"; transcript_id "MSTRG.117048.16"; exon_number "11";
chr22	StringTie	exon	32104786	32104891	1000	+	.	gene_id "MSTRG.117048"; transcript_id "MSTRG.117048.16"; exon_number "12";
chr22	StringTie	exon	32105339	32105464	1000	+	.	gene_id "MSTRG.117048"; transcript_id "MSTRG.117048.16"; exon_number "13";
chr22	StringTie	exon	32109990	32110525	1000	+	.	gene_id "MSTRG.117048"; transcript_id "MSTRG.117048.16"; exon_number "14";
chr22	StringTie	exon	32112231	32113039	1000	+	.	gene_id "MSTRG.117048"; transcript_id "MSTRG.117048.16"; exon_number "15";
chr22	StringTie	transcript	32043065	32113566	1000	+	.	gene_id "MSTRG.117048"; transcript_id "MSTRG.117048.17";
chr22	StringTie	exon	32043065	32043416	1000	+	.	gene_id "MSTRG.117048"; transcript_id "MSTRG.117048.17"; exon_number "1";
chr22	StringTie	exon	32049943	32050014	1000	+	.	gene_id "MSTRG.117048"; transcript_id "MSTRG.117048.17"; exon_number "2";
chr22	StringTie	exon	32066935	32067039	1000	+	.	gene_id "MSTRG.117048"; transcript_id "MSTRG.117048.17"; exon_number "3";
chr22	StringTie	exon	32067967	32068026	1000	+	.	gene_id "MSTRG.117048"; transcript_id "MSTRG.117048.17"; exon_number "4";
chr22	StringTie	exon	32068496	32068600	1000	+	.	gene_id "MSTRG.117048"; transcript_id "MSTRG.117048.17"; exon_number "5";
chr22	StringTie	exon	32081866	32081971	1000	+	.	gene_id "MSTRG.117048"; transcript_id "MSTRG.117048.17"; exon_number "6";
chr22	StringTie	exon	32083074	32083154	1000	+	.	gene_id "MSTRG.117048"; transcript_id "MSTRG.117048.17"; exon_number "7";
chr22	StringTie	exon	32084439	32084659	1000	+	.	gene_id "MSTRG.117048"; transcript_id "MSTRG.117048.17"; exon_number "8";
chr22	StringTie	exon	32084900	32085035	1000	+	.	gene_id "MSTRG.117048"; transcript_id "MSTRG.117048.17"; exon_number "9";
chr22	StringTie	exon	32086220	32086327	1000	+	.	gene_id "MSTRG.117048"; transcript_id "MSTRG.117048.17"; exon_number "10";
chr22	StringTie	exon	32091612	32091762	1000	+	.	gene_id "MSTRG.117048"; transcript_id "MSTRG.117048.17"; exon_number "11";
chr22	StringTie	exon	32102022	32102237	1000	+	.	gene_id "MSTRG.117048"; transcript_id "MSTRG.117048.17"; exon_number "12";
chr22	StringTie	exon	32104786	32104891	1000	+	.	gene_id "MSTRG.117048"; transcript_id "MSTRG.117048.17"; exon_number "13";
chr22	StringTie	exon	32109990	32113566	1000	+	.	gene_id "MSTRG.117048"; transcript_id "MSTRG.117048.17"; exon_number "14";
chr22	StringTie	transcript	32043065	32117251	1000	+	.	gene_id "MSTRG.117048"; transcript_id "MSTRG.117048.18";
chr22	StringTie	exon	32043065	32043416	1000	+	.	gene_id "MSTRG.117048"; transcript_id "MSTRG.117048.18"; exon_number "1";
chr22	StringTie	exon	32049943	32050014	1000	+	.	gene_id "MSTRG.117048"; transcript_id "MSTRG.117048.18"; exon_number "2";
chr22	StringTie	exon	32066935	32067039	1000	+	.	gene_id "MSTRG.117048"; transcript_id "MSTRG.117048.18"; exon_number "3";
chr22	StringTie	exon	32067967	32068026	1000	+	.	gene_id "MSTRG.117048"; transcript_id "MSTRG.117048.18"; exon_number "4";
chr22	StringTie	exon	32068496	32068600	1000	+	.	gene_id "MSTRG.117048"; transcript_id "MSTRG.117048.18"; exon_number "5";
chr22	StringTie	exon	32081866	32081971	1000	+	.	gene_id "MSTRG.117048"; transcript_id "MSTRG.117048.18"; exon_number "6";
chr22	StringTie	exon	32083074	32083154	1000	+	.	gene_id "MSTRG.117048"; transcript_id "MSTRG.117048.18"; exon_number "7";
chr22	StringTie	exon	32084439	32084659	1000	+	.	gene_id "MSTRG.117048"; transcript_id "MSTRG.117048.18"; exon_number "8";
chr22	StringTie	exon	32084900	32085035	1000	+	.	gene_id "MSTRG.117048"; transcript_id "MSTRG.117048.18"; exon_number "9";
chr22	StringTie	exon	32086221	32086327	1000	+	.	gene_id "MSTRG.117048"; transcript_id "MSTRG.117048.18"; exon_number "10";
chr22	StringTie	exon	32091612	32091762	1000	+	.	gene_id "MSTRG.117048"; transcript_id "MSTRG.117048.18"; exon_number "11";
chr22	StringTie	exon	32099183	32099351	1000	+	.	gene_id "MSTRG.117048"; transcript_id "MSTRG.117048.18"; exon_number "12";
chr22	StringTie	exon	32102022	32102237	1000	+	.	gene_id "MSTRG.117048"; transcript_id "MSTRG.117048.18"; exon_number "13";
chr22	StringTie	exon	32104786	32104891	1000	+	.	gene_id "MSTRG.117048"; transcript_id "MSTRG.117048.18"; exon_number "14";
chr22	StringTie	exon	32109990	32117251	1000	+	.	gene_id "MSTRG.117048"; transcript_id "MSTRG.117048.18"; exon_number "15";
chr22	StringTie	transcript	32043065	32113135	1000	+	.	gene_id "MSTRG.117048"; transcript_id "MSTRG.117048.19";
chr22	StringTie	exon	32043065	32043416	1000	+	.	gene_id "MSTRG.117048"; transcript_id "MSTRG.117048.19"; exon_number "1";
chr22	StringTie	exon	32049943	32050014	1000	+	.	gene_id "MSTRG.117048"; transcript_id "MSTRG.117048.19"; exon_number "2";
chr22	StringTie	exon	32066935	32067039	1000	+	.	gene_id "MSTRG.117048"; transcript_id "MSTRG.117048.19"; exon_number "3";
chr22	StringTie	exon	32067967	32068026	1000	+	.	gene_id "MSTRG.117048"; transcript_id "MSTRG.117048.19"; exon_number "4";
chr22	StringTie	exon	32068496	32068600	1000	+	.	gene_id "MSTRG.117048"; transcript_id "MSTRG.117048.19"; exon_number "5";
chr22	StringTie	exon	32081870	32081971	1000	+	.	gene_id "MSTRG.117048"; transcript_id "MSTRG.117048.19"; exon_number "6";
chr22	StringTie	exon	32083074	32083154	1000	+	.	gene_id "MSTRG.117048"; transcript_id "MSTRG.117048.19"; exon_number "7";
chr22	StringTie	exon	32084439	32084659	1000	+	.	gene_id "MSTRG.117048"; transcript_id "MSTRG.117048.19"; exon_number "8";
chr22	StringTie	exon	32084900	32085035	1000	+	.	gene_id "MSTRG.117048"; transcript_id "MSTRG.117048.19"; exon_number "9";
chr22	StringTie	exon	32086220	32086327	1000	+	.	gene_id "MSTRG.117048"; transcript_id "MSTRG.117048.19"; exon_number "10";
chr22	StringTie	exon	32091612	32091762	1000	+	.	gene_id "MSTRG.117048"; transcript_id "MSTRG.117048.19"; exon_number "11";
chr22	StringTie	exon	32102022	32102237	1000	+	.	gene_id "MSTRG.117048"; transcript_id "MSTRG.117048.19"; exon_number "12";
chr22	StringTie	exon	32104786	32104891	1000	+	.	gene_id "MSTRG.117048"; transcript_id "MSTRG.117048.19"; exon_number "13";
chr22	StringTie	exon	32109990	32113135	1000	+	.	gene_id "MSTRG.117048"; transcript_id "MSTRG.117048.19"; exon_number "14";
chr22	StringTie	transcript	32028850	32117226	1000	+	.	gene_id "MSTRG.117048"; transcript_id "MSTRG.117048.2";
chr22	StringTie	exon	32028850	32030450	1000	+	.	gene_id "MSTRG.117048"; transcript_id "MSTRG.117048.2"; exon_number "1";
chr22	StringTie	exon	32042725	32043416	1000	+	.	gene_id "MSTRG.117048"; transcript_id "MSTRG.117048.2"; exon_number "2";
chr22	StringTie	exon	32049943	32050014	1000	+	.	gene_id "MSTRG.117048"; transcript_id "MSTRG.117048.2"; exon_number "3";
chr22	StringTie	exon	32066935	32067039	1000	+	.	gene_id "MSTRG.117048"; transcript_id "MSTRG.117048.2"; exon_number "4";
chr22	StringTie	exon	32067967	32068026	1000	+	.	gene_id "MSTRG.117048"; transcript_id "MSTRG.117048.2"; exon_number "5";
chr22	StringTie	exon	32068496	32068600	1000	+	.	gene_id "MSTRG.117048"; transcript_id "MSTRG.117048.2"; exon_number "6";
chr22	StringTie	exon	32081866	32081971	1000	+	.	gene_id "MSTRG.117048"; transcript_id "MSTRG.117048.2"; exon_number "7";
chr22	StringTie	exon	32083074	32083154	1000	+	.	gene_id "MSTRG.117048"; transcript_id "MSTRG.117048.2"; exon_number "8";
chr22	StringTie	exon	32084439	32084659	1000	+	.	gene_id "MSTRG.117048"; transcript_id "MSTRG.117048.2"; exon_number "9";
chr22	StringTie	exon	32084900	32085035	1000	+	.	gene_id "MSTRG.117048"; transcript_id "MSTRG.117048.2"; exon_number "10";
chr22	StringTie	exon	32086220	32086327	1000	+	.	gene_id "MSTRG.117048"; transcript_id "MSTRG.117048.2"; exon_number "11";
chr22	StringTie	exon	32091612	32091762	1000	+	.	gene_id "MSTRG.117048"; transcript_id "MSTRG.117048.2"; exon_number "12";
chr22	StringTie	exon	32099183	32099351	1000	+	.	gene_id "MSTRG.117048"; transcript_id "MSTRG.117048.2"; exon_number "13";
chr22	StringTie	exon	32102022	32102237	1000	+	.	gene_id "MSTRG.117048"; transcript_id "MSTRG.117048.2"; exon_number "14";
chr22	StringTie	exon	32104786	32104891	1000	+	.	gene_id "MSTRG.117048"; transcript_id "MSTRG.117048.2"; exon_number "15";
chr22	StringTie	exon	32109990	32117226	1000	+	.	gene_id "MSTRG.117048"; transcript_id "MSTRG.117048.2"; exon_number "16";
chr22	StringTie	transcript	32043065	32112996	1000	+	.	gene_id "MSTRG.117048"; transcript_id "MSTRG.117048.20";
chr22	StringTie	exon	32043065	32043416	1000	+	.	gene_id "MSTRG.117048"; transcript_id "MSTRG.117048.20"; exon_number "1";
chr22	StringTie	exon	32049943	32050014	1000	+	.	gene_id "MSTRG.117048"; transcript_id "MSTRG.117048.20"; exon_number "2";
chr22	StringTie	exon	32066935	32067039	1000	+	.	gene_id "MSTRG.117048"; transcript_id "MSTRG.117048.20"; exon_number "3";
chr22	StringTie	exon	32067967	32068026	1000	+	.	gene_id "MSTRG.117048"; transcript_id "MSTRG.117048.20"; exon_number "4";
chr22	StringTie	exon	32068496	32068600	1000	+	.	gene_id "MSTRG.117048"; transcript_id "MSTRG.117048.20"; exon_number "5";
chr22	StringTie	exon	32081866	32081971	1000	+	.	gene_id "MSTRG.117048"; transcript_id "MSTRG.117048.20"; exon_number "6";
chr22	StringTie	exon	32083074	32083154	1000	+	.	gene_id "MSTRG.117048"; transcript_id "MSTRG.117048.20"; exon_number "7";
chr22	StringTie	exon	32084439	32084659	1000	+	.	gene_id "MSTRG.117048"; transcript_id "MSTRG.117048.20"; exon_number "8";
chr22	StringTie	exon	32084900	32085035	1000	+	.	gene_id "MSTRG.117048"; transcript_id "MSTRG.117048.20"; exon_number "9";
chr22	StringTie	exon	32086221	32086327	1000	+	.	gene_id "MSTRG.117048"; transcript_id "MSTRG.117048.20"; exon_number "10";
chr22	StringTie	exon	32091612	32091762	1000	+	.	gene_id "MSTRG.117048"; transcript_id "MSTRG.117048.20"; exon_number "11";
chr22	StringTie	exon	32099183	32099351	1000	+	.	gene_id "MSTRG.117048"; transcript_id "MSTRG.117048.20"; exon_number "12";
chr22	StringTie	exon	32102022	32102237	1000	+	.	gene_id "MSTRG.117048"; transcript_id "MSTRG.117048.20"; exon_number "13";
chr22	StringTie	exon	32103507	32103546	1000	+	.	gene_id "MSTRG.117048"; transcript_id "MSTRG.117048.20"; exon_number "14";
chr22	StringTie	exon	32104786	32104891	1000	+	.	gene_id "MSTRG.117048"; transcript_id "MSTRG.117048.20"; exon_number "15";
chr22	StringTie	exon	32109990	32112996	1000	+	.	gene_id "MSTRG.117048"; transcript_id "MSTRG.117048.20"; exon_number "16";
chr22	StringTie	transcript	32043069	32113029	1000	+	.	gene_id "MSTRG.117048"; transcript_id "MSTRG.117048.21";
chr22	StringTie	exon	32043069	32043416	1000	+	.	gene_id "MSTRG.117048"; transcript_id "MSTRG.117048.21"; exon_number "1";
chr22	StringTie	exon	32049943	32050014	1000	+	.	gene_id "MSTRG.117048"; transcript_id "MSTRG.117048.21"; exon_number "2";
chr22	StringTie	exon	32056590	32056753	1000	+	.	gene_id "MSTRG.117048"; transcript_id "MSTRG.117048.21"; exon_number "3";
chr22	StringTie	exon	32066935	32067039	1000	+	.	gene_id "MSTRG.117048"; transcript_id "MSTRG.117048.21"; exon_number "4";
chr22	StringTie	exon	32067967	32068026	1000	+	.	gene_id "MSTRG.117048"; transcript_id "MSTRG.117048.21"; exon_number "5";
chr22	StringTie	exon	32068496	32068600	1000	+	.	gene_id "MSTRG.117048"; transcript_id "MSTRG.117048.21"; exon_number "6";
chr22	StringTie	exon	32081866	32081971	1000	+	.	gene_id "MSTRG.117048"; transcript_id "MSTRG.117048.21"; exon_number "7";
chr22	StringTie	exon	32083074	32083154	1000	+	.	gene_id "MSTRG.117048"; transcript_id "MSTRG.117048.21"; exon_number "8";
chr22	StringTie	exon	32084439	32084659	1000	+	.	gene_id "MSTRG.117048"; transcript_id "MSTRG.117048.21"; exon_number "9";
chr22	StringTie	exon	32084900	32085035	1000	+	.	gene_id "MSTRG.117048"; transcript_id "MSTRG.117048.21"; exon_number "10";
chr22	StringTie	exon	32086220	32086327	1000	+	.	gene_id "MSTRG.117048"; transcript_id "MSTRG.117048.21"; exon_number "11";
chr22	StringTie	exon	32091612	32091762	1000	+	.	gene_id "MSTRG.117048"; transcript_id "MSTRG.117048.21"; exon_number "12";
chr22	StringTie	exon	32099183	32099351	1000	+	.	gene_id "MSTRG.117048"; transcript_id "MSTRG.117048.21"; exon_number "13";
chr22	StringTie	exon	32102022	32102237	1000	+	.	gene_id "MSTRG.117048"; transcript_id "MSTRG.117048.21"; exon_number "14";
chr22	StringTie	exon	32104786	32104891	1000	+	.	gene_id "MSTRG.117048"; transcript_id "MSTRG.117048.21"; exon_number "15";
chr22	StringTie	exon	32109990	32113029	1000	+	.	gene_id "MSTRG.117048"; transcript_id "MSTRG.117048.21"; exon_number "16";
chr22	StringTie	transcript	32043076	32113019	1000	+	.	gene_id "MSTRG.117048"; transcript_id "MSTRG.117048.22";
chr22	StringTie	exon	32043076	32043416	1000	+	.	gene_id "MSTRG.117048"; transcript_id "MSTRG.117048.22"; exon_number "1";
chr22	StringTie	exon	32049943	32050014	1000	+	.	gene_id "MSTRG.117048"; transcript_id "MSTRG.117048.22"; exon_number "2";
chr22	StringTie	exon	32066935	32067039	1000	+	.	gene_id "MSTRG.117048"; transcript_id "MSTRG.117048.22"; exon_number "3";
chr22	StringTie	exon	32067967	32068026	1000	+	.	gene_id "MSTRG.117048"; transcript_id "MSTRG.117048.22"; exon_number "4";
chr22	StringTie	exon	32068496	32068600	1000	+	.	gene_id "MSTRG.117048"; transcript_id "MSTRG.117048.22"; exon_number "5";
chr22	StringTie	exon	32081866	32081971	1000	+	.	gene_id "MSTRG.117048"; transcript_id "MSTRG.117048.22"; exon_number "6";
chr22	StringTie	exon	32083074	32085035	1000	+	.	gene_id "MSTRG.117048"; transcript_id "MSTRG.117048.22"; exon_number "7";
chr22	StringTie	exon	32086220	32086327	1000	+	.	gene_id "MSTRG.117048"; transcript_id "MSTRG.117048.22"; exon_number "8";
chr22	StringTie	exon	32091612	32091762	1000	+	.	gene_id "MSTRG.117048"; transcript_id "MSTRG.117048.22"; exon_number "9";
chr22	StringTie	exon	32099183	32099351	1000	+	.	gene_id "MSTRG.117048"; transcript_id "MSTRG.117048.22"; exon_number "10";
chr22	StringTie	exon	32102022	32102237	1000	+	.	gene_id "MSTRG.117048"; transcript_id "MSTRG.117048.22"; exon_number "11";
chr22	StringTie	exon	32104786	32104891	1000	+	.	gene_id "MSTRG.117048"; transcript_id "MSTRG.117048.22"; exon_number "12";
chr22	StringTie	exon	32109999	32113019	1000	+	.	gene_id "MSTRG.117048"; transcript_id "MSTRG.117048.22"; exon_number "13";
chr22	StringTie	transcript	32043090	32113059	1000	+	.	gene_id "MSTRG.117048"; transcript_id "MSTRG.117048.23";
chr22	StringTie	exon	32043090	32043416	1000	+	.	gene_id "MSTRG.117048"; transcript_id "MSTRG.117048.23"; exon_number "1";
chr22	StringTie	exon	32049943	32050014	1000	+	.	gene_id "MSTRG.117048"; transcript_id "MSTRG.117048.23"; exon_number "2";
chr22	StringTie	exon	32066935	32067039	1000	+	.	gene_id "MSTRG.117048"; transcript_id "MSTRG.117048.23"; exon_number "3";
chr22	StringTie	exon	32067967	32068026	1000	+	.	gene_id "MSTRG.117048"; transcript_id "MSTRG.117048.23"; exon_number "4";
chr22	StringTie	exon	32068496	32068600	1000	+	.	gene_id "MSTRG.117048"; transcript_id "MSTRG.117048.23"; exon_number "5";
chr22	StringTie	exon	32081866	32081971	1000	+	.	gene_id "MSTRG.117048"; transcript_id "MSTRG.117048.23"; exon_number "6";
chr22	StringTie	exon	32083074	32083154	1000	+	.	gene_id "MSTRG.117048"; transcript_id "MSTRG.117048.23"; exon_number "7";
chr22	StringTie	exon	32084439	32084659	1000	+	.	gene_id "MSTRG.117048"; transcript_id "MSTRG.117048.23"; exon_number "8";
chr22	StringTie	exon	32084900	32085035	1000	+	.	gene_id "MSTRG.117048"; transcript_id "MSTRG.117048.23"; exon_number "9";
chr22	StringTie	exon	32086220	32086327	1000	+	.	gene_id "MSTRG.117048"; transcript_id "MSTRG.117048.23"; exon_number "10";
chr22	StringTie	exon	32091612	32091762	1000	+	.	gene_id "MSTRG.117048"; transcript_id "MSTRG.117048.23"; exon_number "11";
chr22	StringTie	exon	32099183	32099351	1000	+	.	gene_id "MSTRG.117048"; transcript_id "MSTRG.117048.23"; exon_number "12";
chr22	StringTie	exon	32102022	32102237	1000	+	.	gene_id "MSTRG.117048"; transcript_id "MSTRG.117048.23"; exon_number "13";
chr22	StringTie	exon	32104786	32104891	1000	+	.	gene_id "MSTRG.117048"; transcript_id "MSTRG.117048.23"; exon_number "14";
chr22	StringTie	exon	32109990	32110525	1000	+	.	gene_id "MSTRG.117048"; transcript_id "MSTRG.117048.23"; exon_number "15";
chr22	StringTie	exon	32112231	32113059	1000	+	.	gene_id "MSTRG.117048"; transcript_id "MSTRG.117048.23"; exon_number "16";
chr22	StringTie	transcript	32043102	32105395	1000	+	.	gene_id "MSTRG.117048"; transcript_id "MSTRG.117048.24";
chr22	StringTie	exon	32043102	32043416	1000	+	.	gene_id "MSTRG.117048"; transcript_id "MSTRG.117048.24"; exon_number "1";
chr22	StringTie	exon	32049943	32050014	1000	+	.	gene_id "MSTRG.117048"; transcript_id "MSTRG.117048.24"; exon_number "2";
chr22	StringTie	exon	32066935	32067039	1000	+	.	gene_id "MSTRG.117048"; transcript_id "MSTRG.117048.24"; exon_number "3";
chr22	StringTie	exon	32067967	32068026	1000	+	.	gene_id "MSTRG.117048"; transcript_id "MSTRG.117048.24"; exon_number "4";
chr22	StringTie	exon	32068496	32068600	1000	+	.	gene_id "MSTRG.117048"; transcript_id "MSTRG.117048.24"; exon_number "5";
chr22	StringTie	exon	32081866	32081971	1000	+	.	gene_id "MSTRG.117048"; transcript_id "MSTRG.117048.24"; exon_number "6";
chr22	StringTie	exon	32083074	32083154	1000	+	.	gene_id "MSTRG.117048"; transcript_id "MSTRG.117048.24"; exon_number "7";
chr22	StringTie	exon	32084439	32084659	1000	+	.	gene_id "MSTRG.117048"; transcript_id "MSTRG.117048.24"; exon_number "8";
chr22	StringTie	exon	32084900	32085035	1000	+	.	gene_id "MSTRG.117048"; transcript_id "MSTRG.117048.24"; exon_number "9";
chr22	StringTie	exon	32086220	32086327	1000	+	.	gene_id "MSTRG.117048"; transcript_id "MSTRG.117048.24"; exon_number "10";
chr22	StringTie	exon	32091612	32091762	1000	+	.	gene_id "MSTRG.117048"; transcript_id "MSTRG.117048.24"; exon_number "11";
chr22	StringTie	exon	32099183	32099351	1000	+	.	gene_id "MSTRG.117048"; transcript_id "MSTRG.117048.24"; exon_number "12";
chr22	StringTie	exon	32102022	32102237	1000	+	.	gene_id "MSTRG.117048"; transcript_id "MSTRG.117048.24"; exon_number "13";
chr22	StringTie	exon	32104786	32104891	1000	+	.	gene_id "MSTRG.117048"; transcript_id "MSTRG.117048.24"; exon_number "14";
chr22	StringTie	exon	32105339	32105395	1000	+	.	gene_id "MSTRG.117048"; transcript_id "MSTRG.117048.24"; exon_number "15";
chr22	StringTie	transcript	32043249	32113732	1000	+	.	gene_id "MSTRG.117048"; transcript_id "MSTRG.117048.25";
chr22	StringTie	exon	32043249	32043416	1000	+	.	gene_id "MSTRG.117048"; transcript_id "MSTRG.117048.25"; exon_number "1";
chr22	StringTie	exon	32049943	32050014	1000	+	.	gene_id "MSTRG.117048"; transcript_id "MSTRG.117048.25"; exon_number "2";
chr22	StringTie	exon	32066935	32067039	1000	+	.	gene_id "MSTRG.117048"; transcript_id "MSTRG.117048.25"; exon_number "3";
chr22	StringTie	exon	32067967	32068026	1000	+	.	gene_id "MSTRG.117048"; transcript_id "MSTRG.117048.25"; exon_number "4";
chr22	StringTie	exon	32068496	32068600	1000	+	.	gene_id "MSTRG.117048"; transcript_id "MSTRG.117048.25"; exon_number "5";
chr22	StringTie	exon	32081866	32081971	1000	+	.	gene_id "MSTRG.117048"; transcript_id "MSTRG.117048.25"; exon_number "6";
chr22	StringTie	exon	32083074	32083154	1000	+	.	gene_id "MSTRG.117048"; transcript_id "MSTRG.117048.25"; exon_number "7";
chr22	StringTie	exon	32084439	32085035	1000	+	.	gene_id "MSTRG.117048"; transcript_id "MSTRG.117048.25"; exon_number "8";
chr22	StringTie	exon	32086220	32086327	1000	+	.	gene_id "MSTRG.117048"; transcript_id "MSTRG.117048.25"; exon_number "9";
chr22	StringTie	exon	32091612	32091762	1000	+	.	gene_id "MSTRG.117048"; transcript_id "MSTRG.117048.25"; exon_number "10";
chr22	StringTie	exon	32099183	32099351	1000	+	.	gene_id "MSTRG.117048"; transcript_id "MSTRG.117048.25"; exon_number "11";
chr22	StringTie	exon	32099987	32100203	1000	+	.	gene_id "MSTRG.117048"; transcript_id "MSTRG.117048.25"; exon_number "12";
chr22	StringTie	exon	32102022	32102237	1000	+	.	gene_id "MSTRG.117048"; transcript_id "MSTRG.117048.25"; exon_number "13";
chr22	StringTie	exon	32104786	32104891	1000	+	.	gene_id "MSTRG.117048"; transcript_id "MSTRG.117048.25"; exon_number "14";
chr22	StringTie	exon	32109990	32113732	1000	+	.	gene_id "MSTRG.117048"; transcript_id "MSTRG.117048.25"; exon_number "15";
chr22	StringTie	transcript	32043255	32117568	1000	+	.	gene_id "MSTRG.117048"; transcript_id "MSTRG.117048.26";
chr22	StringTie	exon	32043255	32043416	1000	+	.	gene_id "MSTRG.117048"; transcript_id "MSTRG.117048.26"; exon_number "1";
chr22	StringTie	exon	32049943	32050014	1000	+	.	gene_id "MSTRG.117048"; transcript_id "MSTRG.117048.26"; exon_number "2";
chr22	StringTie	exon	32066935	32067039	1000	+	.	gene_id "MSTRG.117048"; transcript_id "MSTRG.117048.26"; exon_number "3";
chr22	StringTie	exon	32067967	32068026	1000	+	.	gene_id "MSTRG.117048"; transcript_id "MSTRG.117048.26"; exon_number "4";
chr22	StringTie	exon	32068496	32068600	1000	+	.	gene_id "MSTRG.117048"; transcript_id "MSTRG.117048.26"; exon_number "5";
chr22	StringTie	exon	32081870	32081971	1000	+	.	gene_id "MSTRG.117048"; transcript_id "MSTRG.117048.26"; exon_number "6";
chr22	StringTie	exon	32083074	32083154	1000	+	.	gene_id "MSTRG.117048"; transcript_id "MSTRG.117048.26"; exon_number "7";
chr22	StringTie	exon	32084439	32084659	1000	+	.	gene_id "MSTRG.117048"; transcript_id "MSTRG.117048.26"; exon_number "8";
chr22	StringTie	exon	32084900	32085035	1000	+	.	gene_id "MSTRG.117048"; transcript_id "MSTRG.117048.26"; exon_number "9";
chr22	StringTie	exon	32086221	32086327	1000	+	.	gene_id "MSTRG.117048"; transcript_id "MSTRG.117048.26"; exon_number "10";
chr22	StringTie	exon	32091612	32091762	1000	+	.	gene_id "MSTRG.117048"; transcript_id "MSTRG.117048.26"; exon_number "11";
chr22	StringTie	exon	32099183	32100460	1000	+	.	gene_id "MSTRG.117048"; transcript_id "MSTRG.117048.26"; exon_number "12";
chr22	StringTie	exon	32102022	32102237	1000	+	.	gene_id "MSTRG.117048"; transcript_id "MSTRG.117048.26"; exon_number "13";
chr22	StringTie	exon	32103507	32103546	1000	+	.	gene_id "MSTRG.117048"; transcript_id "MSTRG.117048.26"; exon_number "14";
chr22	StringTie	exon	32104786	32104891	1000	+	.	gene_id "MSTRG.117048"; transcript_id "MSTRG.117048.26"; exon_number "15";
chr22	StringTie	exon	32109990	32117568	1000	+	.	gene_id "MSTRG.117048"; transcript_id "MSTRG.117048.26"; exon_number "16";
chr22	StringTie	transcript	32059005	32113314	1000	+	.	gene_id "MSTRG.117048"; transcript_id "MSTRG.117048.27";
chr22	StringTie	exon	32059005	32059344	1000	+	.	gene_id "MSTRG.117048"; transcript_id "MSTRG.117048.27"; exon_number "1";
chr22	StringTie	exon	32066935	32067039	1000	+	.	gene_id "MSTRG.117048"; transcript_id "MSTRG.117048.27"; exon_number "2";
chr22	StringTie	exon	32067967	32068026	1000	+	.	gene_id "MSTRG.117048"; transcript_id "MSTRG.117048.27"; exon_number "3";
chr22	StringTie	exon	32068496	32068600	1000	+	.	gene_id "MSTRG.117048"; transcript_id "MSTRG.117048.27"; exon_number "4";
chr22	StringTie	exon	32081866	32081971	1000	+	.	gene_id "MSTRG.117048"; transcript_id "MSTRG.117048.27"; exon_number "5";
chr22	StringTie	exon	32083074	32083154	1000	+	.	gene_id "MSTRG.117048"; transcript_id "MSTRG.117048.27"; exon_number "6";
chr22	StringTie	exon	32084439	32085035	1000	+	.	gene_id "MSTRG.117048"; transcript_id "MSTRG.117048.27"; exon_number "7";
chr22	StringTie	exon	32086220	32086327	1000	+	.	gene_id "MSTRG.117048"; transcript_id "MSTRG.117048.27"; exon_number "8";
chr22	StringTie	exon	32091612	32091762	1000	+	.	gene_id "MSTRG.117048"; transcript_id "MSTRG.117048.27"; exon_number "9";
chr22	StringTie	exon	32099183	32099351	1000	+	.	gene_id "MSTRG.117048"; transcript_id "MSTRG.117048.27"; exon_number "10";
chr22	StringTie	exon	32102022	32102237	1000	+	.	gene_id "MSTRG.117048"; transcript_id "MSTRG.117048.27"; exon_number "11";
chr22	StringTie	exon	32104786	32104891	1000	+	.	gene_id "MSTRG.117048"; transcript_id "MSTRG.117048.27"; exon_number "12";
chr22	StringTie	exon	32109990	32113314	1000	+	.	gene_id "MSTRG.117048"; transcript_id "MSTRG.117048.27"; exon_number "13";
chr22	StringTie	transcript	32030227	32039841	1000	+	.	gene_id "MSTRG.117048"; transcript_id "MSTRG.117048.3";
chr22	StringTie	exon	32030227	32030301	1000	+	.	gene_id "MSTRG.117048"; transcript_id "MSTRG.117048.3"; exon_number "1";
chr22	StringTie	exon	32037111	32039841	1000	+	.	gene_id "MSTRG.117048"; transcript_id "MSTRG.117048.3"; exon_number "2";
chr22	StringTie	transcript	32083105	32113050	1000	+	.	gene_id "MSTRG.117048"; transcript_id "MSTRG.117048.30";
chr22	StringTie	exon	32083105	32083154	1000	+	.	gene_id "MSTRG.117048"; transcript_id "MSTRG.117048.30"; exon_number "1";
chr22	StringTie	exon	32084439	32084659	1000	+	.	gene_id "MSTRG.117048"; transcript_id "MSTRG.117048.30"; exon_number "2";
chr22	StringTie	exon	32084900	32085035	1000	+	.	gene_id "MSTRG.117048"; transcript_id "MSTRG.117048.30"; exon_number "3";
chr22	StringTie	exon	32091612	32091762	1000	+	.	gene_id "MSTRG.117048"; transcript_id "MSTRG.117048.30"; exon_number "4";
chr22	StringTie	exon	32099183	32099351	1000	+	.	gene_id "MSTRG.117048"; transcript_id "MSTRG.117048.30"; exon_number "5";
chr22	StringTie	exon	32102022	32102237	1000	+	.	gene_id "MSTRG.117048"; transcript_id "MSTRG.117048.30"; exon_number "6";
chr22	StringTie	exon	32104786	32104891	1000	+	.	gene_id "MSTRG.117048"; transcript_id "MSTRG.117048.30"; exon_number "7";
chr22	StringTie	exon	32109990	32113050	1000	+	.	gene_id "MSTRG.117048"; transcript_id "MSTRG.117048.30"; exon_number "8";
chr22	StringTie	transcript	32039355	32039957	1000	+	.	gene_id "MSTRG.117048"; transcript_id "MSTRG.117048.4";
chr22	StringTie	exon	32039355	32039642	1000	+	.	gene_id "MSTRG.117048"; transcript_id "MSTRG.117048.4"; exon_number "1";
chr22	StringTie	exon	32039675	32039957	1000	+	.	gene_id "MSTRG.117048"; transcript_id "MSTRG.117048.4"; exon_number "2";
chr22	StringTie	transcript	32039412	32040104	1000	+	.	gene_id "MSTRG.117048"; transcript_id "MSTRG.117048.5";
chr22	StringTie	exon	32039412	32039642	1000	+	.	gene_id "MSTRG.117048"; transcript_id "MSTRG.117048.5"; exon_number "1";
chr22	StringTie	exon	32039711	32040104	1000	+	.	gene_id "MSTRG.117048"; transcript_id "MSTRG.117048.5"; exon_number "2";
chr22	StringTie	transcript	32039474	32039981	1000	+	.	gene_id "MSTRG.117048"; transcript_id "MSTRG.117048.6";
chr22	StringTie	exon	32039474	32039642	1000	+	.	gene_id "MSTRG.117048"; transcript_id "MSTRG.117048.6"; exon_number "1";
chr22	StringTie	exon	32039685	32039981	1000	+	.	gene_id "MSTRG.117048"; transcript_id "MSTRG.117048.6"; exon_number "2";
chr22	StringTie	transcript	32039474	32039981	1000	+	.	gene_id "MSTRG.117048"; transcript_id "MSTRG.117048.7";
chr22	StringTie	exon	32039474	32039642	1000	+	.	gene_id "MSTRG.117048"; transcript_id "MSTRG.117048.7"; exon_number "1";
chr22	StringTie	exon	32039691	32039981	1000	+	.	gene_id "MSTRG.117048"; transcript_id "MSTRG.117048.7"; exon_number "2";
chr22	StringTie	transcript	32039641	32039954	1000	+	.	gene_id "MSTRG.117048"; transcript_id "MSTRG.117048.9";
chr22	StringTie	exon	32039641	32039740	1000	+	.	gene_id "MSTRG.117048"; transcript_id "MSTRG.117048.9"; exon_number "1";
chr22	StringTie	exon	32039798	32039954	1000	+	.	gene_id "MSTRG.117048"; transcript_id "MSTRG.117048.9"; exon_number "2";
chr22	StringTie	transcript	32039577	32039981	1000	-	.	gene_id "MSTRG.117049"; transcript_id "MSTRG.117049.1";
chr22	StringTie	exon	32039577	32039757	1000	-	.	gene_id "MSTRG.117049"; transcript_id "MSTRG.117049.1"; exon_number "1";
chr22	StringTie	exon	32039853	32039981	1000	-	.	gene_id "MSTRG.117049"; transcript_id "MSTRG.117049.1"; exon_number "2";
chr22	StringTie	transcript	32039583	32121687	1000	-	.	gene_id "MSTRG.117049"; transcript_id "MSTRG.117049.2";
chr22	StringTie	exon	32039583	32039704	1000	-	.	gene_id "MSTRG.117049"; transcript_id "MSTRG.117049.2"; exon_number "1";
chr22	StringTie	exon	32119855	32120002	1000	-	.	gene_id "MSTRG.117049"; transcript_id "MSTRG.117049.2"; exon_number "2";
chr22	StringTie	exon	32121411	32121687	1000	-	.	gene_id "MSTRG.117049"; transcript_id "MSTRG.117049.2"; exon_number "3";
chr1	StringTie	transcript	166636884	166637089	1000	.	.	gene_id "MSTRG.11705"; transcript_id "MSTRG.11705.1";
chr1	StringTie	exon	166636884	166637089	1000	.	.	gene_id "MSTRG.11705"; transcript_id "MSTRG.11705.1"; exon_number "1";
chr22	StringTie	transcript	32134028	32134133	1000	+	.	gene_id "MSTRG.117050"; transcript_id "ENST00000416196"; gene_name "AP1B1P2"; ref_gene_id "ENSG00000232707";
chr22	StringTie	exon	32134028	32134133	1000	+	.	gene_id "MSTRG.117050"; transcript_id "ENST00000416196"; exon_number "1"; gene_name "AP1B1P2"; ref_gene_id "ENSG00000232707";
chr22	StringTie	transcript	32129689	32130612	1000	+	.	gene_id "MSTRG.117050"; transcript_id "ENST00000423412"; gene_name "RP1-127L4.10"; ref_gene_id "ENSG00000237439";
chr22	StringTie	exon	32129689	32130018	1000	+	.	gene_id "MSTRG.117050"; transcript_id "ENST00000423412"; exon_number "1"; gene_name "RP1-127L4.10"; ref_gene_id "ENSG00000237439";
chr22	StringTie	exon	32130313	32130612	1000	+	.	gene_id "MSTRG.117050"; transcript_id "ENST00000423412"; exon_number "2"; gene_name "RP1-127L4.10"; ref_gene_id "ENSG00000237439";
chr22	StringTie	transcript	32121977	32133469	1000	+	.	gene_id "MSTRG.117050"; transcript_id "ENST00000432373"; gene_name "AP1B1P1"; ref_gene_id "ENSG00000234479";
chr22	StringTie	exon	32121977	32122117	1000	+	.	gene_id "MSTRG.117050"; transcript_id "ENST00000432373"; exon_number "1"; gene_name "AP1B1P1"; ref_gene_id "ENSG00000234479";
chr22	StringTie	exon	32123894	32124034	1000	+	.	gene_id "MSTRG.117050"; transcript_id "ENST00000432373"; exon_number "2"; gene_name "AP1B1P1"; ref_gene_id "ENSG00000234479";
chr22	StringTie	exon	32132221	32132507	1000	+	.	gene_id "MSTRG.117050"; transcript_id "ENST00000432373"; exon_number "3"; gene_name "AP1B1P1"; ref_gene_id "ENSG00000234479";
chr22	StringTie	exon	32133212	32133469	1000	+	.	gene_id "MSTRG.117050"; transcript_id "ENST00000432373"; exon_number "4"; gene_name "AP1B1P1"; ref_gene_id "ENSG00000234479";
chr22	StringTie	transcript	32141267	32143272	1000	+	.	gene_id "MSTRG.117050"; transcript_id "ENST00000436294"; gene_name "RP1-127L4.7"; ref_gene_id "ENSG00000239674";
chr22	StringTie	exon	32141267	32141339	1000	+	.	gene_id "MSTRG.117050"; transcript_id "ENST00000436294"; exon_number "1"; gene_name "RP1-127L4.7"; ref_gene_id "ENSG00000239674";
chr22	StringTie	exon	32143072	32143272	1000	+	.	gene_id "MSTRG.117050"; transcript_id "ENST00000436294"; exon_number "2"; gene_name "RP1-127L4.7"; ref_gene_id "ENSG00000239674";
chr22	StringTie	transcript	32132317	32132507	1000	+	.	gene_id "MSTRG.117050"; transcript_id "ENST00000448124"; gene_name "AP1B1P1"; ref_gene_id "ENSG00000234479";
chr22	StringTie	exon	32132317	32132507	1000	+	.	gene_id "MSTRG.117050"; transcript_id "ENST00000448124"; exon_number "1"; gene_name "AP1B1P1"; ref_gene_id "ENSG00000234479";
chr22	StringTie	transcript	32121878	32130612	1000	+	.	gene_id "MSTRG.117050"; transcript_id "MSTRG.117050.1";
chr22	StringTie	exon	32121878	32122117	1000	+	.	gene_id "MSTRG.117050"; transcript_id "MSTRG.117050.1"; exon_number "1";
chr22	StringTie	exon	32123894	32124034	1000	+	.	gene_id "MSTRG.117050"; transcript_id "MSTRG.117050.1"; exon_number "2";
chr22	StringTie	exon	32128642	32130018	1000	+	.	gene_id "MSTRG.117050"; transcript_id "MSTRG.117050.1"; exon_number "3";
chr22	StringTie	exon	32130313	32130612	1000	+	.	gene_id "MSTRG.117050"; transcript_id "MSTRG.117050.1"; exon_number "4";
chr22	StringTie	transcript	32121965	32145351	1000	+	.	gene_id "MSTRG.117050"; transcript_id "MSTRG.117050.10";
chr22	StringTie	exon	32121965	32122154	1000	+	.	gene_id "MSTRG.117050"; transcript_id "MSTRG.117050.10"; exon_number "1";
chr22	StringTie	exon	32123894	32124034	1000	+	.	gene_id "MSTRG.117050"; transcript_id "MSTRG.117050.10"; exon_number "2";
chr22	StringTie	exon	32126258	32126322	1000	+	.	gene_id "MSTRG.117050"; transcript_id "MSTRG.117050.10"; exon_number "3";
chr22	StringTie	exon	32132221	32132507	1000	+	.	gene_id "MSTRG.117050"; transcript_id "MSTRG.117050.10"; exon_number "4";
chr22	StringTie	exon	32141204	32145351	1000	+	.	gene_id "MSTRG.117050"; transcript_id "MSTRG.117050.10"; exon_number "5";
chr22	StringTie	transcript	32121965	32145123	1000	+	.	gene_id "MSTRG.117050"; transcript_id "MSTRG.117050.11";
chr22	StringTie	exon	32121965	32122117	1000	+	.	gene_id "MSTRG.117050"; transcript_id "MSTRG.117050.11"; exon_number "1";
chr22	StringTie	exon	32123894	32124106	1000	+	.	gene_id "MSTRG.117050"; transcript_id "MSTRG.117050.11"; exon_number "2";
chr22	StringTie	exon	32128642	32129994	1000	+	.	gene_id "MSTRG.117050"; transcript_id "MSTRG.117050.11"; exon_number "3";
chr22	StringTie	exon	32132221	32132507	1000	+	.	gene_id "MSTRG.117050"; transcript_id "MSTRG.117050.11"; exon_number "4";
chr22	StringTie	exon	32140773	32145123	1000	+	.	gene_id "MSTRG.117050"; transcript_id "MSTRG.117050.11"; exon_number "5";
chr22	StringTie	transcript	32121965	32143387	1000	+	.	gene_id "MSTRG.117050"; transcript_id "MSTRG.117050.12";
chr22	StringTie	exon	32121965	32122117	1000	+	.	gene_id "MSTRG.117050"; transcript_id "MSTRG.117050.12"; exon_number "1";
chr22	StringTie	exon	32123894	32124034	1000	+	.	gene_id "MSTRG.117050"; transcript_id "MSTRG.117050.12"; exon_number "2";
chr22	StringTie	exon	32128642	32129994	1000	+	.	gene_id "MSTRG.117050"; transcript_id "MSTRG.117050.12"; exon_number "3";
chr22	StringTie	exon	32130374	32130540	1000	+	.	gene_id "MSTRG.117050"; transcript_id "MSTRG.117050.12"; exon_number "4";
chr22	StringTie	exon	32132221	32132507	1000	+	.	gene_id "MSTRG.117050"; transcript_id "MSTRG.117050.12"; exon_number "5";
chr22	StringTie	exon	32133212	32143387	1000	+	.	gene_id "MSTRG.117050"; transcript_id "MSTRG.117050.12"; exon_number "6";
chr22	StringTie	transcript	32121965	32143398	1000	+	.	gene_id "MSTRG.117050"; transcript_id "MSTRG.117050.13";
chr22	StringTie	exon	32121965	32122117	1000	+	.	gene_id "MSTRG.117050"; transcript_id "MSTRG.117050.13"; exon_number "1";
chr22	StringTie	exon	32123894	32124034	1000	+	.	gene_id "MSTRG.117050"; transcript_id "MSTRG.117050.13"; exon_number "2";
chr22	StringTie	exon	32126258	32126322	1000	+	.	gene_id "MSTRG.117050"; transcript_id "MSTRG.117050.13"; exon_number "3";
chr22	StringTie	exon	32132221	32132507	1000	+	.	gene_id "MSTRG.117050"; transcript_id "MSTRG.117050.13"; exon_number "4";
chr22	StringTie	exon	32141204	32141339	1000	+	.	gene_id "MSTRG.117050"; transcript_id "MSTRG.117050.13"; exon_number "5";
chr22	StringTie	exon	32143104	32143398	1000	+	.	gene_id "MSTRG.117050"; transcript_id "MSTRG.117050.13"; exon_number "6";
chr22	StringTie	transcript	32121966	32143673	1000	+	.	gene_id "MSTRG.117050"; transcript_id "MSTRG.117050.14";
chr22	StringTie	exon	32121966	32122125	1000	+	.	gene_id "MSTRG.117050"; transcript_id "MSTRG.117050.14"; exon_number "1";
chr22	StringTie	exon	32123894	32124034	1000	+	.	gene_id "MSTRG.117050"; transcript_id "MSTRG.117050.14"; exon_number "2";
chr22	StringTie	exon	32126258	32126322	1000	+	.	gene_id "MSTRG.117050"; transcript_id "MSTRG.117050.14"; exon_number "3";
chr22	StringTie	exon	32128642	32129994	1000	+	.	gene_id "MSTRG.117050"; transcript_id "MSTRG.117050.14"; exon_number "4";
chr22	StringTie	exon	32132221	32132507	1000	+	.	gene_id "MSTRG.117050"; transcript_id "MSTRG.117050.14"; exon_number "5";
chr22	StringTie	exon	32141204	32143673	1000	+	.	gene_id "MSTRG.117050"; transcript_id "MSTRG.117050.14"; exon_number "6";
chr22	StringTie	transcript	32121967	32143398	1000	+	.	gene_id "MSTRG.117050"; transcript_id "MSTRG.117050.15";
chr22	StringTie	exon	32121967	32122117	1000	+	.	gene_id "MSTRG.117050"; transcript_id "MSTRG.117050.15"; exon_number "1";
chr22	StringTie	exon	32123894	32124106	1000	+	.	gene_id "MSTRG.117050"; transcript_id "MSTRG.117050.15"; exon_number "2";
chr22	StringTie	exon	32126258	32126322	1000	+	.	gene_id "MSTRG.117050"; transcript_id "MSTRG.117050.15"; exon_number "3";
chr22	StringTie	exon	32132221	32132507	1000	+	.	gene_id "MSTRG.117050"; transcript_id "MSTRG.117050.15"; exon_number "4";
chr22	StringTie	exon	32141204	32143398	1000	+	.	gene_id "MSTRG.117050"; transcript_id "MSTRG.117050.15"; exon_number "5";
chr22	StringTie	transcript	32121967	32128962	1000	+	.	gene_id "MSTRG.117050"; transcript_id "MSTRG.117050.16";
chr22	StringTie	exon	32121967	32122125	1000	+	.	gene_id "MSTRG.117050"; transcript_id "MSTRG.117050.16"; exon_number "1";
chr22	StringTie	exon	32123894	32124034	1000	+	.	gene_id "MSTRG.117050"; transcript_id "MSTRG.117050.16"; exon_number "2";
chr22	StringTie	exon	32128642	32128962	1000	+	.	gene_id "MSTRG.117050"; transcript_id "MSTRG.117050.16"; exon_number "3";
chr22	StringTie	transcript	32121967	32128963	1000	+	.	gene_id "MSTRG.117050"; transcript_id "MSTRG.117050.17";
chr22	StringTie	exon	32121967	32122125	1000	+	.	gene_id "MSTRG.117050"; transcript_id "MSTRG.117050.17"; exon_number "1";
chr22	StringTie	exon	32123894	32124073	1000	+	.	gene_id "MSTRG.117050"; transcript_id "MSTRG.117050.17"; exon_number "2";
chr22	StringTie	exon	32128642	32128963	1000	+	.	gene_id "MSTRG.117050"; transcript_id "MSTRG.117050.17"; exon_number "3";
chr22	StringTie	transcript	32121967	32128960	1000	+	.	gene_id "MSTRG.117050"; transcript_id "MSTRG.117050.18";
chr22	StringTie	exon	32121967	32122137	1000	+	.	gene_id "MSTRG.117050"; transcript_id "MSTRG.117050.18"; exon_number "1";
chr22	StringTie	exon	32123894	32124106	1000	+	.	gene_id "MSTRG.117050"; transcript_id "MSTRG.117050.18"; exon_number "2";
chr22	StringTie	exon	32128642	32128960	1000	+	.	gene_id "MSTRG.117050"; transcript_id "MSTRG.117050.18"; exon_number "3";
chr22	StringTie	transcript	32121967	32128962	1000	+	.	gene_id "MSTRG.117050"; transcript_id "MSTRG.117050.19";
chr22	StringTie	exon	32121967	32122137	1000	+	.	gene_id "MSTRG.117050"; transcript_id "MSTRG.117050.19"; exon_number "1";
chr22	StringTie	exon	32123894	32124106	1000	+	.	gene_id "MSTRG.117050"; transcript_id "MSTRG.117050.19"; exon_number "2";
chr22	StringTie	exon	32126258	32126322	1000	+	.	gene_id "MSTRG.117050"; transcript_id "MSTRG.117050.19"; exon_number "3";
chr22	StringTie	exon	32128642	32128962	1000	+	.	gene_id "MSTRG.117050"; transcript_id "MSTRG.117050.19"; exon_number "4";
chr22	StringTie	transcript	32121908	32143946	1000	+	.	gene_id "MSTRG.117050"; transcript_id "MSTRG.117050.2";
chr22	StringTie	exon	32121908	32122117	1000	+	.	gene_id "MSTRG.117050"; transcript_id "MSTRG.117050.2"; exon_number "1";
chr22	StringTie	exon	32123894	32124034	1000	+	.	gene_id "MSTRG.117050"; transcript_id "MSTRG.117050.2"; exon_number "2";
chr22	StringTie	exon	32132221	32132507	1000	+	.	gene_id "MSTRG.117050"; transcript_id "MSTRG.117050.2"; exon_number "3";
chr22	StringTie	exon	32140773	32140982	1000	+	.	gene_id "MSTRG.117050"; transcript_id "MSTRG.117050.2"; exon_number "4";
chr22	StringTie	exon	32141204	32143946	1000	+	.	gene_id "MSTRG.117050"; transcript_id "MSTRG.117050.2"; exon_number "5";
chr22	StringTie	transcript	32121967	32143962	1000	+	.	gene_id "MSTRG.117050"; transcript_id "MSTRG.117050.20";
chr22	StringTie	exon	32121967	32122125	1000	+	.	gene_id "MSTRG.117050"; transcript_id "MSTRG.117050.20"; exon_number "1";
chr22	StringTie	exon	32123894	32124106	1000	+	.	gene_id "MSTRG.117050"; transcript_id "MSTRG.117050.20"; exon_number "2";
chr22	StringTie	exon	32128642	32129994	1000	+	.	gene_id "MSTRG.117050"; transcript_id "MSTRG.117050.20"; exon_number "3";
chr22	StringTie	exon	32132221	32132507	1000	+	.	gene_id "MSTRG.117050"; transcript_id "MSTRG.117050.20"; exon_number "4";
chr22	StringTie	exon	32140479	32143962	1000	+	.	gene_id "MSTRG.117050"; transcript_id "MSTRG.117050.20"; exon_number "5";
chr22	StringTie	transcript	32121967	32143956	1000	+	.	gene_id "MSTRG.117050"; transcript_id "MSTRG.117050.21";
chr22	StringTie	exon	32121967	32122137	1000	+	.	gene_id "MSTRG.117050"; transcript_id "MSTRG.117050.21"; exon_number "1";
chr22	StringTie	exon	32123894	32124034	1000	+	.	gene_id "MSTRG.117050"; transcript_id "MSTRG.117050.21"; exon_number "2";
chr22	StringTie	exon	32126258	32126322	1000	+	.	gene_id "MSTRG.117050"; transcript_id "MSTRG.117050.21"; exon_number "3";
chr22	StringTie	exon	32132221	32132507	1000	+	.	gene_id "MSTRG.117050"; transcript_id "MSTRG.117050.21"; exon_number "4";
chr22	StringTie	exon	32140773	32143956	1000	+	.	gene_id "MSTRG.117050"; transcript_id "MSTRG.117050.21"; exon_number "5";
chr22	StringTie	transcript	32121967	32143386	1000	+	.	gene_id "MSTRG.117050"; transcript_id "MSTRG.117050.22";
chr22	StringTie	exon	32121967	32122117	1000	+	.	gene_id "MSTRG.117050"; transcript_id "MSTRG.117050.22"; exon_number "1";
chr22	StringTie	exon	32123894	32124034	1000	+	.	gene_id "MSTRG.117050"; transcript_id "MSTRG.117050.22"; exon_number "2";
chr22	StringTie	exon	32126258	32126322	1000	+	.	gene_id "MSTRG.117050"; transcript_id "MSTRG.117050.22"; exon_number "3";
chr22	StringTie	exon	32132221	32132507	1000	+	.	gene_id "MSTRG.117050"; transcript_id "MSTRG.117050.22"; exon_number "4";
chr22	StringTie	exon	32140773	32143386	1000	+	.	gene_id "MSTRG.117050"; transcript_id "MSTRG.117050.22"; exon_number "5";
chr22	StringTie	transcript	32121967	32143441	1000	+	.	gene_id "MSTRG.117050"; transcript_id "MSTRG.117050.23";
chr22	StringTie	exon	32121967	32122125	1000	+	.	gene_id "MSTRG.117050"; transcript_id "MSTRG.117050.23"; exon_number "1";
chr22	StringTie	exon	32123894	32124034	1000	+	.	gene_id "MSTRG.117050"; transcript_id "MSTRG.117050.23"; exon_number "2";
chr22	StringTie	exon	32126258	32126322	1000	+	.	gene_id "MSTRG.117050"; transcript_id "MSTRG.117050.23"; exon_number "3";
chr22	StringTie	exon	32132221	32132507	1000	+	.	gene_id "MSTRG.117050"; transcript_id "MSTRG.117050.23"; exon_number "4";
chr22	StringTie	exon	32140773	32140982	1000	+	.	gene_id "MSTRG.117050"; transcript_id "MSTRG.117050.23"; exon_number "5";
chr22	StringTie	exon	32141204	32143441	1000	+	.	gene_id "MSTRG.117050"; transcript_id "MSTRG.117050.23"; exon_number "6";
chr22	StringTie	transcript	32121972	32143618	1000	+	.	gene_id "MSTRG.117050"; transcript_id "MSTRG.117050.24";
chr22	StringTie	exon	32121972	32122154	1000	+	.	gene_id "MSTRG.117050"; transcript_id "MSTRG.117050.24"; exon_number "1";
chr22	StringTie	exon	32123894	32124106	1000	+	.	gene_id "MSTRG.117050"; transcript_id "MSTRG.117050.24"; exon_number "2";
chr22	StringTie	exon	32132221	32132507	1000	+	.	gene_id "MSTRG.117050"; transcript_id "MSTRG.117050.24"; exon_number "3";
chr22	StringTie	exon	32141204	32141339	1000	+	.	gene_id "MSTRG.117050"; transcript_id "MSTRG.117050.24"; exon_number "4";
chr22	StringTie	exon	32143072	32143618	1000	+	.	gene_id "MSTRG.117050"; transcript_id "MSTRG.117050.24"; exon_number "5";
chr22	StringTie	transcript	32121972	32145510	1000	+	.	gene_id "MSTRG.117050"; transcript_id "MSTRG.117050.25";
chr22	StringTie	exon	32121972	32122117	1000	+	.	gene_id "MSTRG.117050"; transcript_id "MSTRG.117050.25"; exon_number "1";
chr22	StringTie	exon	32123894	32124034	1000	+	.	gene_id "MSTRG.117050"; transcript_id "MSTRG.117050.25"; exon_number "2";
chr22	StringTie	exon	32126258	32126322	1000	+	.	gene_id "MSTRG.117050"; transcript_id "MSTRG.117050.25"; exon_number "3";
chr22	StringTie	exon	32128642	32129994	1000	+	.	gene_id "MSTRG.117050"; transcript_id "MSTRG.117050.25"; exon_number "4";
chr22	StringTie	exon	32132221	32132507	1000	+	.	gene_id "MSTRG.117050"; transcript_id "MSTRG.117050.25"; exon_number "5";
chr22	StringTie	exon	32140773	32140982	1000	+	.	gene_id "MSTRG.117050"; transcript_id "MSTRG.117050.25"; exon_number "6";
chr22	StringTie	exon	32141204	32145510	1000	+	.	gene_id "MSTRG.117050"; transcript_id "MSTRG.117050.25"; exon_number "7";
chr22	StringTie	transcript	32121975	32143316	1000	+	.	gene_id "MSTRG.117050"; transcript_id "MSTRG.117050.26";
chr22	StringTie	exon	32121975	32122117	1000	+	.	gene_id "MSTRG.117050"; transcript_id "MSTRG.117050.26"; exon_number "1";
chr22	StringTie	exon	32123894	32124106	1000	+	.	gene_id "MSTRG.117050"; transcript_id "MSTRG.117050.26"; exon_number "2";
chr22	StringTie	exon	32140773	32143316	1000	+	.	gene_id "MSTRG.117050"; transcript_id "MSTRG.117050.26"; exon_number "3";
chr22	StringTie	transcript	32121975	32130031	1000	+	.	gene_id "MSTRG.117050"; transcript_id "MSTRG.117050.27";
chr22	StringTie	exon	32121975	32122117	1000	+	.	gene_id "MSTRG.117050"; transcript_id "MSTRG.117050.27"; exon_number "1";
chr22	StringTie	exon	32123894	32124106	1000	+	.	gene_id "MSTRG.117050"; transcript_id "MSTRG.117050.27"; exon_number "2";
chr22	StringTie	exon	32126258	32126322	1000	+	.	gene_id "MSTRG.117050"; transcript_id "MSTRG.117050.27"; exon_number "3";
chr22	StringTie	exon	32128642	32130031	1000	+	.	gene_id "MSTRG.117050"; transcript_id "MSTRG.117050.27"; exon_number "4";
chr22	StringTie	transcript	32121977	32144803	1000	+	.	gene_id "MSTRG.117050"; transcript_id "MSTRG.117050.28";
chr22	StringTie	exon	32121977	32122117	1000	+	.	gene_id "MSTRG.117050"; transcript_id "MSTRG.117050.28"; exon_number "1";
chr22	StringTie	exon	32123894	32124034	1000	+	.	gene_id "MSTRG.117050"; transcript_id "MSTRG.117050.28"; exon_number "2";
chr22	StringTie	exon	32126258	32126322	1000	+	.	gene_id "MSTRG.117050"; transcript_id "MSTRG.117050.28"; exon_number "3";
chr22	StringTie	exon	32128642	32129994	1000	+	.	gene_id "MSTRG.117050"; transcript_id "MSTRG.117050.28"; exon_number "4";
chr22	StringTie	exon	32132221	32132507	1000	+	.	gene_id "MSTRG.117050"; transcript_id "MSTRG.117050.28"; exon_number "5";
chr22	StringTie	exon	32141204	32144803	1000	+	.	gene_id "MSTRG.117050"; transcript_id "MSTRG.117050.28"; exon_number "6";
chr22	StringTie	transcript	32121963	32134829	1000	+	.	gene_id "MSTRG.117050"; transcript_id "MSTRG.117050.3";
chr22	StringTie	exon	32121963	32122125	1000	+	.	gene_id "MSTRG.117050"; transcript_id "MSTRG.117050.3"; exon_number "1";
chr22	StringTie	exon	32123894	32124034	1000	+	.	gene_id "MSTRG.117050"; transcript_id "MSTRG.117050.3"; exon_number "2";
chr22	StringTie	exon	32126258	32126322	1000	+	.	gene_id "MSTRG.117050"; transcript_id "MSTRG.117050.3"; exon_number "3";
chr22	StringTie	exon	32132221	32132507	1000	+	.	gene_id "MSTRG.117050"; transcript_id "MSTRG.117050.3"; exon_number "4";
chr22	StringTie	exon	32133212	32134829	1000	+	.	gene_id "MSTRG.117050"; transcript_id "MSTRG.117050.3"; exon_number "5";
chr22	StringTie	transcript	32121986	32149548	1000	+	.	gene_id "MSTRG.117050"; transcript_id "MSTRG.117050.30";
chr22	StringTie	exon	32121986	32122125	1000	+	.	gene_id "MSTRG.117050"; transcript_id "MSTRG.117050.30"; exon_number "1";
chr22	StringTie	exon	32123894	32124034	1000	+	.	gene_id "MSTRG.117050"; transcript_id "MSTRG.117050.30"; exon_number "2";
chr22	StringTie	exon	32126258	32126322	1000	+	.	gene_id "MSTRG.117050"; transcript_id "MSTRG.117050.30"; exon_number "3";
chr22	StringTie	exon	32128642	32129994	1000	+	.	gene_id "MSTRG.117050"; transcript_id "MSTRG.117050.30"; exon_number "4";
chr22	StringTie	exon	32132221	32132507	1000	+	.	gene_id "MSTRG.117050"; transcript_id "MSTRG.117050.30"; exon_number "5";
chr22	StringTie	exon	32149211	32149548	1000	+	.	gene_id "MSTRG.117050"; transcript_id "MSTRG.117050.30"; exon_number "6";
chr22	StringTie	transcript	32122003	32128968	1000	+	.	gene_id "MSTRG.117050"; transcript_id "MSTRG.117050.31";
chr22	StringTie	exon	32122003	32122125	1000	+	.	gene_id "MSTRG.117050"; transcript_id "MSTRG.117050.31"; exon_number "1";
chr22	StringTie	exon	32123894	32124106	1000	+	.	gene_id "MSTRG.117050"; transcript_id "MSTRG.117050.31"; exon_number "2";
chr22	StringTie	exon	32126258	32126322	1000	+	.	gene_id "MSTRG.117050"; transcript_id "MSTRG.117050.31"; exon_number "3";
chr22	StringTie	exon	32128642	32128968	1000	+	.	gene_id "MSTRG.117050"; transcript_id "MSTRG.117050.31"; exon_number "4";
chr22	StringTie	transcript	32122128	32145001	1000	+	.	gene_id "MSTRG.117050"; transcript_id "MSTRG.117050.32";
chr22	StringTie	exon	32122128	32122154	1000	+	.	gene_id "MSTRG.117050"; transcript_id "MSTRG.117050.32"; exon_number "1";
chr22	StringTie	exon	32123894	32124034	1000	+	.	gene_id "MSTRG.117050"; transcript_id "MSTRG.117050.32"; exon_number "2";
chr22	StringTie	exon	32128642	32129994	1000	+	.	gene_id "MSTRG.117050"; transcript_id "MSTRG.117050.32"; exon_number "3";
chr22	StringTie	exon	32132317	32132507	1000	+	.	gene_id "MSTRG.117050"; transcript_id "MSTRG.117050.32"; exon_number "4";
chr22	StringTie	exon	32140773	32145001	1000	+	.	gene_id "MSTRG.117050"; transcript_id "MSTRG.117050.32"; exon_number "5";
chr22	StringTie	transcript	32123606	32145510	1000	+	.	gene_id "MSTRG.117050"; transcript_id "MSTRG.117050.33";
chr22	StringTie	exon	32123606	32123794	1000	+	.	gene_id "MSTRG.117050"; transcript_id "MSTRG.117050.33"; exon_number "1";
chr22	StringTie	exon	32123894	32124034	1000	+	.	gene_id "MSTRG.117050"; transcript_id "MSTRG.117050.33"; exon_number "2";
chr22	StringTie	exon	32126258	32126322	1000	+	.	gene_id "MSTRG.117050"; transcript_id "MSTRG.117050.33"; exon_number "3";
chr22	StringTie	exon	32132221	32132507	1000	+	.	gene_id "MSTRG.117050"; transcript_id "MSTRG.117050.33"; exon_number "4";
chr22	StringTie	exon	32141204	32145510	1000	+	.	gene_id "MSTRG.117050"; transcript_id "MSTRG.117050.33"; exon_number "5";
chr22	StringTie	transcript	32123698	32128949	1000	+	.	gene_id "MSTRG.117050"; transcript_id "MSTRG.117050.34";
chr22	StringTie	exon	32123698	32123794	1000	+	.	gene_id "MSTRG.117050"; transcript_id "MSTRG.117050.34"; exon_number "1";
chr22	StringTie	exon	32123894	32124034	1000	+	.	gene_id "MSTRG.117050"; transcript_id "MSTRG.117050.34"; exon_number "2";
chr22	StringTie	exon	32126258	32126322	1000	+	.	gene_id "MSTRG.117050"; transcript_id "MSTRG.117050.34"; exon_number "3";
chr22	StringTie	exon	32128642	32128949	1000	+	.	gene_id "MSTRG.117050"; transcript_id "MSTRG.117050.34"; exon_number "4";
chr22	StringTie	transcript	32123722	32144725	1000	+	.	gene_id "MSTRG.117050"; transcript_id "MSTRG.117050.35";
chr22	StringTie	exon	32123722	32123794	1000	+	.	gene_id "MSTRG.117050"; transcript_id "MSTRG.117050.35"; exon_number "1";
chr22	StringTie	exon	32123894	32124106	1000	+	.	gene_id "MSTRG.117050"; transcript_id "MSTRG.117050.35"; exon_number "2";
chr22	StringTie	exon	32126258	32126322	1000	+	.	gene_id "MSTRG.117050"; transcript_id "MSTRG.117050.35"; exon_number "3";
chr22	StringTie	exon	32128642	32129994	1000	+	.	gene_id "MSTRG.117050"; transcript_id "MSTRG.117050.35"; exon_number "4";
chr22	StringTie	exon	32132221	32132507	1000	+	.	gene_id "MSTRG.117050"; transcript_id "MSTRG.117050.35"; exon_number "5";
chr22	StringTie	exon	32141204	32144725	1000	+	.	gene_id "MSTRG.117050"; transcript_id "MSTRG.117050.35"; exon_number "6";
chr22	StringTie	transcript	32123726	32144906	1000	+	.	gene_id "MSTRG.117050"; transcript_id "MSTRG.117050.36";
chr22	StringTie	exon	32123726	32123794	1000	+	.	gene_id "MSTRG.117050"; transcript_id "MSTRG.117050.36"; exon_number "1";
chr22	StringTie	exon	32123894	32124106	1000	+	.	gene_id "MSTRG.117050"; transcript_id "MSTRG.117050.36"; exon_number "2";
chr22	StringTie	exon	32126258	32126322	1000	+	.	gene_id "MSTRG.117050"; transcript_id "MSTRG.117050.36"; exon_number "3";
chr22	StringTie	exon	32132221	32132507	1000	+	.	gene_id "MSTRG.117050"; transcript_id "MSTRG.117050.36"; exon_number "4";
chr22	StringTie	exon	32140479	32144906	1000	+	.	gene_id "MSTRG.117050"; transcript_id "MSTRG.117050.36"; exon_number "5";
chr22	StringTie	transcript	32123773	32129044	1000	+	.	gene_id "MSTRG.117050"; transcript_id "MSTRG.117050.37";
chr22	StringTie	exon	32123773	32123853	1000	+	.	gene_id "MSTRG.117050"; transcript_id "MSTRG.117050.37"; exon_number "1";
chr22	StringTie	exon	32128642	32129044	1000	+	.	gene_id "MSTRG.117050"; transcript_id "MSTRG.117050.37"; exon_number "2";
chr22	StringTie	transcript	32123773	32134903	1000	+	.	gene_id "MSTRG.117050"; transcript_id "MSTRG.117050.38";
chr22	StringTie	exon	32123773	32123853	1000	+	.	gene_id "MSTRG.117050"; transcript_id "MSTRG.117050.38"; exon_number "1";
chr22	StringTie	exon	32132221	32132507	1000	+	.	gene_id "MSTRG.117050"; transcript_id "MSTRG.117050.38"; exon_number "2";
chr22	StringTie	exon	32133212	32134903	1000	+	.	gene_id "MSTRG.117050"; transcript_id "MSTRG.117050.38"; exon_number "3";
chr22	StringTie	transcript	32123809	32143797	1000	+	.	gene_id "MSTRG.117050"; transcript_id "MSTRG.117050.39";
chr22	StringTie	exon	32123809	32123853	1000	+	.	gene_id "MSTRG.117050"; transcript_id "MSTRG.117050.39"; exon_number "1";
chr22	StringTie	exon	32141204	32143797	1000	+	.	gene_id "MSTRG.117050"; transcript_id "MSTRG.117050.39"; exon_number "2";
chr22	StringTie	transcript	32121965	32149386	1000	+	.	gene_id "MSTRG.117050"; transcript_id "MSTRG.117050.4";
chr22	StringTie	exon	32121965	32122117	1000	+	.	gene_id "MSTRG.117050"; transcript_id "MSTRG.117050.4"; exon_number "1";
chr22	StringTie	exon	32123894	32124034	1000	+	.	gene_id "MSTRG.117050"; transcript_id "MSTRG.117050.4"; exon_number "2";
chr22	StringTie	exon	32126258	32126322	1000	+	.	gene_id "MSTRG.117050"; transcript_id "MSTRG.117050.4"; exon_number "3";
chr22	StringTie	exon	32128642	32129994	1000	+	.	gene_id "MSTRG.117050"; transcript_id "MSTRG.117050.4"; exon_number "4";
chr22	StringTie	exon	32132221	32132507	1000	+	.	gene_id "MSTRG.117050"; transcript_id "MSTRG.117050.4"; exon_number "5";
chr22	StringTie	exon	32133212	32137912	1000	+	.	gene_id "MSTRG.117050"; transcript_id "MSTRG.117050.4"; exon_number "6";
chr22	StringTie	exon	32149211	32149386	1000	+	.	gene_id "MSTRG.117050"; transcript_id "MSTRG.117050.4"; exon_number "7";
chr22	StringTie	transcript	32123814	32129063	1000	+	.	gene_id "MSTRG.117050"; transcript_id "MSTRG.117050.40";
chr22	StringTie	exon	32123814	32123853	1000	+	.	gene_id "MSTRG.117050"; transcript_id "MSTRG.117050.40"; exon_number "1";
chr22	StringTie	exon	32126258	32126322	1000	+	.	gene_id "MSTRG.117050"; transcript_id "MSTRG.117050.40"; exon_number "2";
chr22	StringTie	exon	32128642	32129063	1000	+	.	gene_id "MSTRG.117050"; transcript_id "MSTRG.117050.40"; exon_number "3";
chr22	StringTie	transcript	32123814	32143398	1000	+	.	gene_id "MSTRG.117050"; transcript_id "MSTRG.117050.41";
chr22	StringTie	exon	32123814	32124073	1000	+	.	gene_id "MSTRG.117050"; transcript_id "MSTRG.117050.41"; exon_number "1";
chr22	StringTie	exon	32126258	32126322	1000	+	.	gene_id "MSTRG.117050"; transcript_id "MSTRG.117050.41"; exon_number "2";
chr22	StringTie	exon	32128642	32129994	1000	+	.	gene_id "MSTRG.117050"; transcript_id "MSTRG.117050.41"; exon_number "3";
chr22	StringTie	exon	32132221	32132507	1000	+	.	gene_id "MSTRG.117050"; transcript_id "MSTRG.117050.41"; exon_number "4";
chr22	StringTie	exon	32141204	32143398	1000	+	.	gene_id "MSTRG.117050"; transcript_id "MSTRG.117050.41"; exon_number "5";
chr22	StringTie	transcript	32123871	32143326	1000	+	.	gene_id "MSTRG.117050"; transcript_id "MSTRG.117050.42";
chr22	StringTie	exon	32123871	32124106	1000	+	.	gene_id "MSTRG.117050"; transcript_id "MSTRG.117050.42"; exon_number "1";
chr22	StringTie	exon	32126258	32126322	1000	+	.	gene_id "MSTRG.117050"; transcript_id "MSTRG.117050.42"; exon_number "2";
chr22	StringTie	exon	32132221	32132507	1000	+	.	gene_id "MSTRG.117050"; transcript_id "MSTRG.117050.42"; exon_number "3";
chr22	StringTie	exon	32143104	32143326	1000	+	.	gene_id "MSTRG.117050"; transcript_id "MSTRG.117050.42"; exon_number "4";
chr22	StringTie	transcript	32123891	32132519	1000	+	.	gene_id "MSTRG.117050"; transcript_id "MSTRG.117050.43";
chr22	StringTie	exon	32123891	32124073	1000	+	.	gene_id "MSTRG.117050"; transcript_id "MSTRG.117050.43"; exon_number "1";
chr22	StringTie	exon	32132221	32132519	1000	+	.	gene_id "MSTRG.117050"; transcript_id "MSTRG.117050.43"; exon_number "2";
chr22	StringTie	transcript	32137545	32143427	1000	+	.	gene_id "MSTRG.117050"; transcript_id "MSTRG.117050.47";
chr22	StringTie	exon	32137545	32137912	1000	+	.	gene_id "MSTRG.117050"; transcript_id "MSTRG.117050.47"; exon_number "1";
chr22	StringTie	exon	32143104	32143427	1000	+	.	gene_id "MSTRG.117050"; transcript_id "MSTRG.117050.47"; exon_number "2";
chr22	StringTie	transcript	32137576	32143360	1000	+	.	gene_id "MSTRG.117050"; transcript_id "MSTRG.117050.48";
chr22	StringTie	exon	32137576	32137788	1000	+	.	gene_id "MSTRG.117050"; transcript_id "MSTRG.117050.48"; exon_number "1";
chr22	StringTie	exon	32141204	32143360	1000	+	.	gene_id "MSTRG.117050"; transcript_id "MSTRG.117050.48"; exon_number "2";
chr22	StringTie	transcript	32137640	32140966	1000	+	.	gene_id "MSTRG.117050"; transcript_id "MSTRG.117050.49";
chr22	StringTie	exon	32137640	32137912	1000	+	.	gene_id "MSTRG.117050"; transcript_id "MSTRG.117050.49"; exon_number "1";
chr22	StringTie	exon	32140773	32140966	1000	+	.	gene_id "MSTRG.117050"; transcript_id "MSTRG.117050.49"; exon_number "2";
chr22	StringTie	transcript	32121965	32144701	1000	+	.	gene_id "MSTRG.117050"; transcript_id "MSTRG.117050.5";
chr22	StringTie	exon	32121965	32122117	1000	+	.	gene_id "MSTRG.117050"; transcript_id "MSTRG.117050.5"; exon_number "1";
chr22	StringTie	exon	32123894	32124034	1000	+	.	gene_id "MSTRG.117050"; transcript_id "MSTRG.117050.5"; exon_number "2";
chr22	StringTie	exon	32132221	32132507	1000	+	.	gene_id "MSTRG.117050"; transcript_id "MSTRG.117050.5"; exon_number "3";
chr22	StringTie	exon	32141204	32144701	1000	+	.	gene_id "MSTRG.117050"; transcript_id "MSTRG.117050.5"; exon_number "4";
chr22	StringTie	transcript	32137640	32143272	1000	+	.	gene_id "MSTRG.117050"; transcript_id "MSTRG.117050.50";
chr22	StringTie	exon	32137640	32137912	1000	+	.	gene_id "MSTRG.117050"; transcript_id "MSTRG.117050.50"; exon_number "1";
chr22	StringTie	exon	32141204	32141339	1000	+	.	gene_id "MSTRG.117050"; transcript_id "MSTRG.117050.50"; exon_number "2";
chr22	StringTie	exon	32143072	32143272	1000	+	.	gene_id "MSTRG.117050"; transcript_id "MSTRG.117050.50"; exon_number "3";
chr22	StringTie	transcript	32121965	32128978	1000	+	.	gene_id "MSTRG.117050"; transcript_id "MSTRG.117050.6";
chr22	StringTie	exon	32121965	32122117	1000	+	.	gene_id "MSTRG.117050"; transcript_id "MSTRG.117050.6"; exon_number "1";
chr22	StringTie	exon	32123894	32124073	1000	+	.	gene_id "MSTRG.117050"; transcript_id "MSTRG.117050.6"; exon_number "2";
chr22	StringTie	exon	32128642	32128978	1000	+	.	gene_id "MSTRG.117050"; transcript_id "MSTRG.117050.6"; exon_number "3";
chr22	StringTie	transcript	32121965	32149255	1000	+	.	gene_id "MSTRG.117050"; transcript_id "MSTRG.117050.7";
chr22	StringTie	exon	32121965	32122125	1000	+	.	gene_id "MSTRG.117050"; transcript_id "MSTRG.117050.7"; exon_number "1";
chr22	StringTie	exon	32123894	32129994	1000	+	.	gene_id "MSTRG.117050"; transcript_id "MSTRG.117050.7"; exon_number "2";
chr22	StringTie	exon	32132221	32132507	1000	+	.	gene_id "MSTRG.117050"; transcript_id "MSTRG.117050.7"; exon_number "3";
chr22	StringTie	exon	32149211	32149255	1000	+	.	gene_id "MSTRG.117050"; transcript_id "MSTRG.117050.7"; exon_number "4";
chr22	StringTie	transcript	32121965	32149416	1000	+	.	gene_id "MSTRG.117050"; transcript_id "MSTRG.117050.8";
chr22	StringTie	exon	32121965	32122125	1000	+	.	gene_id "MSTRG.117050"; transcript_id "MSTRG.117050.8"; exon_number "1";
chr22	StringTie	exon	32123894	32124106	1000	+	.	gene_id "MSTRG.117050"; transcript_id "MSTRG.117050.8"; exon_number "2";
chr22	StringTie	exon	32126258	32129994	1000	+	.	gene_id "MSTRG.117050"; transcript_id "MSTRG.117050.8"; exon_number "3";
chr22	StringTie	exon	32132221	32132507	1000	+	.	gene_id "MSTRG.117050"; transcript_id "MSTRG.117050.8"; exon_number "4";
chr22	StringTie	exon	32149211	32149416	1000	+	.	gene_id "MSTRG.117050"; transcript_id "MSTRG.117050.8"; exon_number "5";
chr22	StringTie	transcript	32121965	32143742	1000	+	.	gene_id "MSTRG.117050"; transcript_id "MSTRG.117050.9";
chr22	StringTie	exon	32121965	32122117	1000	+	.	gene_id "MSTRG.117050"; transcript_id "MSTRG.117050.9"; exon_number "1";
chr22	StringTie	exon	32123894	32124034	1000	+	.	gene_id "MSTRG.117050"; transcript_id "MSTRG.117050.9"; exon_number "2";
chr22	StringTie	exon	32126258	32126322	1000	+	.	gene_id "MSTRG.117050"; transcript_id "MSTRG.117050.9"; exon_number "3";
chr22	StringTie	exon	32132221	32132507	1000	+	.	gene_id "MSTRG.117050"; transcript_id "MSTRG.117050.9"; exon_number "4";
chr22	StringTie	exon	32141204	32143742	1000	+	.	gene_id "MSTRG.117050"; transcript_id "MSTRG.117050.9"; exon_number "5";
chr22	StringTie	transcript	32149006	32159288	1000	-	.	gene_id "MSTRG.117051"; transcript_id "ENST00000382097"; gene_name "C22orf42"; ref_gene_id "ENSG00000205856";
chr22	StringTie	exon	32149006	32149613	1000	-	.	gene_id "MSTRG.117051"; transcript_id "ENST00000382097"; exon_number "1"; gene_name "C22orf42"; ref_gene_id "ENSG00000205856";
chr22	StringTie	exon	32149753	32149780	1000	-	.	gene_id "MSTRG.117051"; transcript_id "ENST00000382097"; exon_number "2"; gene_name "C22orf42"; ref_gene_id "ENSG00000205856";
chr22	StringTie	exon	32150319	32150479	1000	-	.	gene_id "MSTRG.117051"; transcript_id "ENST00000382097"; exon_number "3"; gene_name "C22orf42"; ref_gene_id "ENSG00000205856";
chr22	StringTie	exon	32150992	32151019	1000	-	.	gene_id "MSTRG.117051"; transcript_id "ENST00000382097"; exon_number "4"; gene_name "C22orf42"; ref_gene_id "ENSG00000205856";
chr22	StringTie	exon	32151487	32151551	1000	-	.	gene_id "MSTRG.117051"; transcript_id "ENST00000382097"; exon_number "5"; gene_name "C22orf42"; ref_gene_id "ENSG00000205856";
chr22	StringTie	exon	32152067	32152094	1000	-	.	gene_id "MSTRG.117051"; transcript_id "ENST00000382097"; exon_number "6"; gene_name "C22orf42"; ref_gene_id "ENSG00000205856";
chr22	StringTie	exon	32152562	32152626	1000	-	.	gene_id "MSTRG.117051"; transcript_id "ENST00000382097"; exon_number "7"; gene_name "C22orf42"; ref_gene_id "ENSG00000205856";
chr22	StringTie	exon	32154244	32154318	1000	-	.	gene_id "MSTRG.117051"; transcript_id "ENST00000382097"; exon_number "8"; gene_name "C22orf42"; ref_gene_id "ENSG00000205856";
chr22	StringTie	exon	32158984	32159288	1000	-	.	gene_id "MSTRG.117051"; transcript_id "ENST00000382097"; exon_number "9"; gene_name "C22orf42"; ref_gene_id "ENSG00000205856";
chr22	StringTie	transcript	32149006	32159322	1000	-	.	gene_id "MSTRG.117051"; transcript_id "ENST00000467813"; gene_name "C22orf42"; ref_gene_id "ENSG00000205856";
chr22	StringTie	exon	32149006	32149613	1000	-	.	gene_id "MSTRG.117051"; transcript_id "ENST00000467813"; exon_number "1"; gene_name "C22orf42"; ref_gene_id "ENSG00000205856";
chr22	StringTie	exon	32149753	32149780	1000	-	.	gene_id "MSTRG.117051"; transcript_id "ENST00000467813"; exon_number "2"; gene_name "C22orf42"; ref_gene_id "ENSG00000205856";
chr22	StringTie	exon	32150319	32151019	1000	-	.	gene_id "MSTRG.117051"; transcript_id "ENST00000467813"; exon_number "3"; gene_name "C22orf42"; ref_gene_id "ENSG00000205856";
chr22	StringTie	exon	32151487	32151551	1000	-	.	gene_id "MSTRG.117051"; transcript_id "ENST00000467813"; exon_number "4"; gene_name "C22orf42"; ref_gene_id "ENSG00000205856";
chr22	StringTie	exon	32152067	32152094	1000	-	.	gene_id "MSTRG.117051"; transcript_id "ENST00000467813"; exon_number "5"; gene_name "C22orf42"; ref_gene_id "ENSG00000205856";
chr22	StringTie	exon	32152562	32152626	1000	-	.	gene_id "MSTRG.117051"; transcript_id "ENST00000467813"; exon_number "6"; gene_name "C22orf42"; ref_gene_id "ENSG00000205856";
chr22	StringTie	exon	32154244	32154318	1000	-	.	gene_id "MSTRG.117051"; transcript_id "ENST00000467813"; exon_number "7"; gene_name "C22orf42"; ref_gene_id "ENSG00000205856";
chr22	StringTie	exon	32158984	32159322	1000	-	.	gene_id "MSTRG.117051"; transcript_id "ENST00000467813"; exon_number "8"; gene_name "C22orf42"; ref_gene_id "ENSG00000205856";
chr22	StringTie	transcript	32149180	32149926	1000	-	.	gene_id "MSTRG.117051"; transcript_id "ENST00000490640"; gene_name "C22orf42"; ref_gene_id "ENSG00000205856";
chr22	StringTie	exon	32149180	32149613	1000	-	.	gene_id "MSTRG.117051"; transcript_id "ENST00000490640"; exon_number "1"; gene_name "C22orf42"; ref_gene_id "ENSG00000205856";
chr22	StringTie	exon	32149753	32149926	1000	-	.	gene_id "MSTRG.117051"; transcript_id "ENST00000490640"; exon_number "2"; gene_name "C22orf42"; ref_gene_id "ENSG00000205856";
chr22	StringTie	transcript	32146789	32164171	1000	-	.	gene_id "MSTRG.117051"; transcript_id "MSTRG.117051.1";
chr22	StringTie	exon	32146789	32149613	1000	-	.	gene_id "MSTRG.117051"; transcript_id "MSTRG.117051.1"; exon_number "1";
chr22	StringTie	exon	32149753	32149780	1000	-	.	gene_id "MSTRG.117051"; transcript_id "MSTRG.117051.1"; exon_number "2";
chr22	StringTie	exon	32150319	32150479	1000	-	.	gene_id "MSTRG.117051"; transcript_id "MSTRG.117051.1"; exon_number "3";
chr22	StringTie	exon	32150992	32151019	1000	-	.	gene_id "MSTRG.117051"; transcript_id "MSTRG.117051.1"; exon_number "4";
chr22	StringTie	exon	32151487	32151551	1000	-	.	gene_id "MSTRG.117051"; transcript_id "MSTRG.117051.1"; exon_number "5";
chr22	StringTie	exon	32152067	32152094	1000	-	.	gene_id "MSTRG.117051"; transcript_id "MSTRG.117051.1"; exon_number "6";
chr22	StringTie	exon	32152562	32152626	1000	-	.	gene_id "MSTRG.117051"; transcript_id "MSTRG.117051.1"; exon_number "7";
chr22	StringTie	exon	32154244	32154318	1000	-	.	gene_id "MSTRG.117051"; transcript_id "MSTRG.117051.1"; exon_number "8";
chr22	StringTie	exon	32158984	32159222	1000	-	.	gene_id "MSTRG.117051"; transcript_id "MSTRG.117051.1"; exon_number "9";
chr22	StringTie	exon	32163901	32164171	1000	-	.	gene_id "MSTRG.117051"; transcript_id "MSTRG.117051.1"; exon_number "10";
chr22	StringTie	transcript	32148497	32153084	1000	-	.	gene_id "MSTRG.117051"; transcript_id "MSTRG.117051.2";
chr22	StringTie	exon	32148497	32149613	1000	-	.	gene_id "MSTRG.117051"; transcript_id "MSTRG.117051.2"; exon_number "1";
chr22	StringTie	exon	32149753	32149780	1000	-	.	gene_id "MSTRG.117051"; transcript_id "MSTRG.117051.2"; exon_number "2";
chr22	StringTie	exon	32150319	32150479	1000	-	.	gene_id "MSTRG.117051"; transcript_id "MSTRG.117051.2"; exon_number "3";
chr22	StringTie	exon	32150992	32151019	1000	-	.	gene_id "MSTRG.117051"; transcript_id "MSTRG.117051.2"; exon_number "4";
chr22	StringTie	exon	32151487	32151551	1000	-	.	gene_id "MSTRG.117051"; transcript_id "MSTRG.117051.2"; exon_number "5";
chr22	StringTie	exon	32152067	32152094	1000	-	.	gene_id "MSTRG.117051"; transcript_id "MSTRG.117051.2"; exon_number "6";
chr22	StringTie	exon	32152562	32152626	1000	-	.	gene_id "MSTRG.117051"; transcript_id "MSTRG.117051.2"; exon_number "7";
chr22	StringTie	exon	32152856	32153084	1000	-	.	gene_id "MSTRG.117051"; transcript_id "MSTRG.117051.2"; exon_number "8";
chr22	StringTie	transcript	32148851	32153023	1000	-	.	gene_id "MSTRG.117051"; transcript_id "MSTRG.117051.3";
chr22	StringTie	exon	32148851	32149613	1000	-	.	gene_id "MSTRG.117051"; transcript_id "MSTRG.117051.3"; exon_number "1";
chr22	StringTie	exon	32149753	32149780	1000	-	.	gene_id "MSTRG.117051"; transcript_id "MSTRG.117051.3"; exon_number "2";
chr22	StringTie	exon	32150319	32150479	1000	-	.	gene_id "MSTRG.117051"; transcript_id "MSTRG.117051.3"; exon_number "3";
chr22	StringTie	exon	32150992	32151019	1000	-	.	gene_id "MSTRG.117051"; transcript_id "MSTRG.117051.3"; exon_number "4";
chr22	StringTie	exon	32151487	32151551	1000	-	.	gene_id "MSTRG.117051"; transcript_id "MSTRG.117051.3"; exon_number "5";
chr22	StringTie	exon	32152067	32152094	1000	-	.	gene_id "MSTRG.117051"; transcript_id "MSTRG.117051.3"; exon_number "6";
chr22	StringTie	exon	32152562	32152626	1000	-	.	gene_id "MSTRG.117051"; transcript_id "MSTRG.117051.3"; exon_number "7";
chr22	StringTie	exon	32152916	32153023	1000	-	.	gene_id "MSTRG.117051"; transcript_id "MSTRG.117051.3"; exon_number "8";
chr22	StringTie	transcript	32149066	32150726	1000	-	.	gene_id "MSTRG.117051"; transcript_id "MSTRG.117051.6";
chr22	StringTie	exon	32149066	32149613	1000	-	.	gene_id "MSTRG.117051"; transcript_id "MSTRG.117051.6"; exon_number "1";
chr22	StringTie	exon	32150319	32150726	1000	-	.	gene_id "MSTRG.117051"; transcript_id "MSTRG.117051.6"; exon_number "2";
chr22	StringTie	transcript	32159454	32160392	1000	-	.	gene_id "MSTRG.117052"; transcript_id "ENST00000426354"; gene_name "RP1-90G24.8"; ref_gene_id "ENSG00000230120";
chr22	StringTie	exon	32159454	32159523	1000	-	.	gene_id "MSTRG.117052"; transcript_id "ENST00000426354"; exon_number "1"; gene_name "RP1-90G24.8"; ref_gene_id "ENSG00000230120";
chr22	StringTie	exon	32159901	32160392	1000	-	.	gene_id "MSTRG.117052"; transcript_id "ENST00000426354"; exon_number "2"; gene_name "RP1-90G24.8"; ref_gene_id "ENSG00000230120";
chr22	StringTie	transcript	32164506	32165235	1000	.	.	gene_id "MSTRG.117053"; transcript_id "MSTRG.117053.1";
chr22	StringTie	exon	32164506	32165235	1000	.	.	gene_id "MSTRG.117053"; transcript_id "MSTRG.117053.1"; exon_number "1";
chr22	StringTie	transcript	32167354	32170031	1000	-	.	gene_id "MSTRG.117054"; transcript_id "MSTRG.117054.1";
chr22	StringTie	exon	32167354	32167792	1000	-	.	gene_id "MSTRG.117054"; transcript_id "MSTRG.117054.1"; exon_number "1";
chr22	StringTie	exon	32168732	32170031	1000	-	.	gene_id "MSTRG.117054"; transcript_id "MSTRG.117054.1"; exon_number "2";
chr22	StringTie	transcript	32171003	32171760	1000	.	.	gene_id "MSTRG.117055"; transcript_id "MSTRG.117055.1";
chr22	StringTie	exon	32171003	32171760	1000	.	.	gene_id "MSTRG.117055"; transcript_id "MSTRG.117055.1"; exon_number "1";
chr22	StringTie	transcript	32176929	32177211	1000	.	.	gene_id "MSTRG.117056"; transcript_id "MSTRG.117056.1";
chr22	StringTie	exon	32176929	32177211	1000	.	.	gene_id "MSTRG.117056"; transcript_id "MSTRG.117056.1"; exon_number "1";
chr22	StringTie	transcript	32177857	32178361	1000	.	.	gene_id "MSTRG.117057"; transcript_id "MSTRG.117057.1";
chr22	StringTie	exon	32177857	32178361	1000	.	.	gene_id "MSTRG.117057"; transcript_id "MSTRG.117057.1"; exon_number "1";
chr22	StringTie	transcript	32178628	32178852	1000	.	.	gene_id "MSTRG.117058"; transcript_id "MSTRG.117058.1";
chr22	StringTie	exon	32178628	32178852	1000	.	.	gene_id "MSTRG.117058"; transcript_id "MSTRG.117058.1"; exon_number "1";
chr22	StringTie	transcript	32185029	32186716	1000	-	.	gene_id "MSTRG.117059"; transcript_id "MSTRG.117059.1";
chr22	StringTie	exon	32185029	32186716	1000	-	.	gene_id "MSTRG.117059"; transcript_id "MSTRG.117059.1"; exon_number "1";
chr1	StringTie	transcript	166637478	166638902	1000	.	.	gene_id "MSTRG.11706"; transcript_id "MSTRG.11706.1";
chr1	StringTie	exon	166637478	166638902	1000	.	.	gene_id "MSTRG.11706"; transcript_id "MSTRG.11706.1"; exon_number "1";
chr22	StringTie	transcript	32187036	32187854	1000	.	.	gene_id "MSTRG.117060"; transcript_id "MSTRG.117060.1";
chr22	StringTie	exon	32187036	32187854	1000	.	.	gene_id "MSTRG.117060"; transcript_id "MSTRG.117060.1"; exon_number "1";
chr22	StringTie	transcript	32191094	32191452	1000	+	.	gene_id "MSTRG.117061"; transcript_id "ENST00000623133"; gene_name "AL008723.1"; ref_gene_id "ENSG00000279219";
chr22	StringTie	exon	32191094	32191452	1000	+	.	gene_id "MSTRG.117061"; transcript_id "ENST00000623133"; exon_number "1"; gene_name "AL008723.1"; ref_gene_id "ENSG00000279219";
chr22	StringTie	transcript	32188192	32191768	1000	+	.	gene_id "MSTRG.117061"; transcript_id "MSTRG.117061.1";
chr22	StringTie	exon	32188192	32188487	1000	+	.	gene_id "MSTRG.117061"; transcript_id "MSTRG.117061.1"; exon_number "1";
chr22	StringTie	exon	32190765	32191768	1000	+	.	gene_id "MSTRG.117061"; transcript_id "MSTRG.117061.1"; exon_number "2";
chr22	StringTie	transcript	32188400	32188487	1000	-	.	gene_id "MSTRG.117062"; transcript_id "ENST00000618747"; gene_name "RFPL3-AS1_1"; ref_gene_id "ENSG00000275656";
chr22	StringTie	exon	32188400	32188487	1000	-	.	gene_id "MSTRG.117062"; transcript_id "ENST00000618747"; exon_number "1"; gene_name "RFPL3-AS1_1"; ref_gene_id "ENSG00000275656";
chr22	StringTie	transcript	32190435	32193479	1000	-	.	gene_id "MSTRG.117063"; transcript_id "ENST00000248980"; gene_name "RFPL2"; ref_gene_id "ENSG00000128253";
chr22	StringTie	exon	32190435	32191352	1000	-	.	gene_id "MSTRG.117063"; transcript_id "ENST00000248980"; exon_number "1"; gene_name "RFPL2"; ref_gene_id "ENSG00000128253";
chr22	StringTie	exon	32192902	32193479	1000	-	.	gene_id "MSTRG.117063"; transcript_id "ENST00000248980"; exon_number "2"; gene_name "RFPL2"; ref_gene_id "ENSG00000128253";
chr22	StringTie	transcript	32190435	32202451	1000	-	.	gene_id "MSTRG.117063"; transcript_id "ENST00000248983"; gene_name "RFPL2"; ref_gene_id "ENSG00000128253";
chr22	StringTie	exon	32190435	32191352	1000	-	.	gene_id "MSTRG.117063"; transcript_id "ENST00000248983"; exon_number "1"; gene_name "RFPL2"; ref_gene_id "ENSG00000128253";
chr22	StringTie	exon	32192902	32193192	1000	-	.	gene_id "MSTRG.117063"; transcript_id "ENST00000248983"; exon_number "2"; gene_name "RFPL2"; ref_gene_id "ENSG00000128253";
chr22	StringTie	exon	32194345	32194490	1000	-	.	gene_id "MSTRG.117063"; transcript_id "ENST00000248983"; exon_number "3"; gene_name "RFPL2"; ref_gene_id "ENSG00000128253";
chr22	StringTie	exon	32202333	32202451	1000	-	.	gene_id "MSTRG.117063"; transcript_id "ENST00000248983"; exon_number "4"; gene_name "RFPL2"; ref_gene_id "ENSG00000128253";
chr22	StringTie	transcript	32190438	32203477	1000	-	.	gene_id "MSTRG.117063"; transcript_id "ENST00000400237"; gene_name "RFPL2"; ref_gene_id "ENSG00000128253";
chr22	StringTie	exon	32190438	32191352	1000	-	.	gene_id "MSTRG.117063"; transcript_id "ENST00000400237"; exon_number "1"; gene_name "RFPL2"; ref_gene_id "ENSG00000128253";
chr22	StringTie	exon	32192902	32193192	1000	-	.	gene_id "MSTRG.117063"; transcript_id "ENST00000400237"; exon_number "2"; gene_name "RFPL2"; ref_gene_id "ENSG00000128253";
chr22	StringTie	exon	32194345	32194490	1000	-	.	gene_id "MSTRG.117063"; transcript_id "ENST00000400237"; exon_number "3"; gene_name "RFPL2"; ref_gene_id "ENSG00000128253";
chr22	StringTie	exon	32202333	32202550	1000	-	.	gene_id "MSTRG.117063"; transcript_id "ENST00000400237"; exon_number "4"; gene_name "RFPL2"; ref_gene_id "ENSG00000128253";
chr22	StringTie	exon	32202641	32203477	1000	-	.	gene_id "MSTRG.117063"; transcript_id "ENST00000400237"; exon_number "5"; gene_name "RFPL2"; ref_gene_id "ENSG00000128253";
chr22	StringTie	transcript	32190704	32193401	1000	-	.	gene_id "MSTRG.117063"; transcript_id "ENST00000489846"; gene_name "RFPL2"; ref_gene_id "ENSG00000128253";
chr22	StringTie	exon	32190704	32191352	1000	-	.	gene_id "MSTRG.117063"; transcript_id "ENST00000489846"; exon_number "1"; gene_name "RFPL2"; ref_gene_id "ENSG00000128253";
chr22	StringTie	exon	32192902	32193401	1000	-	.	gene_id "MSTRG.117063"; transcript_id "ENST00000489846"; exon_number "2"; gene_name "RFPL2"; ref_gene_id "ENSG00000128253";
chr22	StringTie	transcript	32190438	32202571	1000	-	.	gene_id "MSTRG.117063"; transcript_id "ENST00000626996"; gene_name "RFPL2"; ref_gene_id "ENSG00000128253";
chr22	StringTie	exon	32190438	32191352	1000	-	.	gene_id "MSTRG.117063"; transcript_id "ENST00000626996"; exon_number "1"; gene_name "RFPL2"; ref_gene_id "ENSG00000128253";
chr22	StringTie	exon	32192902	32193192	1000	-	.	gene_id "MSTRG.117063"; transcript_id "ENST00000626996"; exon_number "2"; gene_name "RFPL2"; ref_gene_id "ENSG00000128253";
chr22	StringTie	exon	32202333	32202571	1000	-	.	gene_id "MSTRG.117063"; transcript_id "ENST00000626996"; exon_number "3"; gene_name "RFPL2"; ref_gene_id "ENSG00000128253";
chr22	StringTie	transcript	32190706	32202511	1000	-	.	gene_id "MSTRG.117063"; transcript_id "ENST00000628378"; gene_name "RFPL2"; ref_gene_id "ENSG00000128253";
chr22	StringTie	exon	32190706	32191352	1000	-	.	gene_id "MSTRG.117063"; transcript_id "ENST00000628378"; exon_number "1"; gene_name "RFPL2"; ref_gene_id "ENSG00000128253";
chr22	StringTie	exon	32192902	32193192	1000	-	.	gene_id "MSTRG.117063"; transcript_id "ENST00000628378"; exon_number "2"; gene_name "RFPL2"; ref_gene_id "ENSG00000128253";
chr22	StringTie	exon	32194345	32194398	1000	-	.	gene_id "MSTRG.117063"; transcript_id "ENST00000628378"; exon_number "3"; gene_name "RFPL2"; ref_gene_id "ENSG00000128253";
chr22	StringTie	exon	32202333	32202511	1000	-	.	gene_id "MSTRG.117063"; transcript_id "ENST00000628378"; exon_number "4"; gene_name "RFPL2"; ref_gene_id "ENSG00000128253";
chr22	StringTie	transcript	32188597	32205115	1000	-	.	gene_id "MSTRG.117063"; transcript_id "MSTRG.117063.1";
chr22	StringTie	exon	32188597	32191352	1000	-	.	gene_id "MSTRG.117063"; transcript_id "MSTRG.117063.1"; exon_number "1";
chr22	StringTie	exon	32192902	32193192	1000	-	.	gene_id "MSTRG.117063"; transcript_id "MSTRG.117063.1"; exon_number "2";
chr22	StringTie	exon	32202333	32202550	1000	-	.	gene_id "MSTRG.117063"; transcript_id "MSTRG.117063.1"; exon_number "3";
chr22	StringTie	exon	32204707	32205115	1000	-	.	gene_id "MSTRG.117063"; transcript_id "MSTRG.117063.1"; exon_number "4";
chr22	StringTie	transcript	32190296	32205118	1000	-	.	gene_id "MSTRG.117063"; transcript_id "MSTRG.117063.10";
chr22	StringTie	exon	32190296	32191352	1000	-	.	gene_id "MSTRG.117063"; transcript_id "MSTRG.117063.10"; exon_number "1";
chr22	StringTie	exon	32192902	32193192	1000	-	.	gene_id "MSTRG.117063"; transcript_id "MSTRG.117063.10"; exon_number "2";
chr22	StringTie	exon	32202333	32202550	1000	-	.	gene_id "MSTRG.117063"; transcript_id "MSTRG.117063.10"; exon_number "3";
chr22	StringTie	exon	32204493	32205118	1000	-	.	gene_id "MSTRG.117063"; transcript_id "MSTRG.117063.10"; exon_number "4";
chr22	StringTie	transcript	32190363	32205102	1000	-	.	gene_id "MSTRG.117063"; transcript_id "MSTRG.117063.11";
chr22	StringTie	exon	32190363	32191352	1000	-	.	gene_id "MSTRG.117063"; transcript_id "MSTRG.117063.11"; exon_number "1";
chr22	StringTie	exon	32192902	32193192	1000	-	.	gene_id "MSTRG.117063"; transcript_id "MSTRG.117063.11"; exon_number "2";
chr22	StringTie	exon	32194345	32194490	1000	-	.	gene_id "MSTRG.117063"; transcript_id "MSTRG.117063.11"; exon_number "3";
chr22	StringTie	exon	32202333	32202550	1000	-	.	gene_id "MSTRG.117063"; transcript_id "MSTRG.117063.11"; exon_number "4";
chr22	StringTie	exon	32204707	32205102	1000	-	.	gene_id "MSTRG.117063"; transcript_id "MSTRG.117063.11"; exon_number "5";
chr22	StringTie	transcript	32190367	32205100	1000	-	.	gene_id "MSTRG.117063"; transcript_id "MSTRG.117063.12";
chr22	StringTie	exon	32190367	32191352	1000	-	.	gene_id "MSTRG.117063"; transcript_id "MSTRG.117063.12"; exon_number "1";
chr22	StringTie	exon	32192902	32193192	1000	-	.	gene_id "MSTRG.117063"; transcript_id "MSTRG.117063.12"; exon_number "2";
chr22	StringTie	exon	32202333	32202550	1000	-	.	gene_id "MSTRG.117063"; transcript_id "MSTRG.117063.12"; exon_number "3";
chr22	StringTie	exon	32202641	32202922	1000	-	.	gene_id "MSTRG.117063"; transcript_id "MSTRG.117063.12"; exon_number "4";
chr22	StringTie	exon	32204493	32205100	1000	-	.	gene_id "MSTRG.117063"; transcript_id "MSTRG.117063.12"; exon_number "5";
chr22	StringTie	transcript	32190369	32203824	1000	-	.	gene_id "MSTRG.117063"; transcript_id "MSTRG.117063.13";
chr22	StringTie	exon	32190369	32191352	1000	-	.	gene_id "MSTRG.117063"; transcript_id "MSTRG.117063.13"; exon_number "1";
chr22	StringTie	exon	32192902	32193192	1000	-	.	gene_id "MSTRG.117063"; transcript_id "MSTRG.117063.13"; exon_number "2";
chr22	StringTie	exon	32194345	32194398	1000	-	.	gene_id "MSTRG.117063"; transcript_id "MSTRG.117063.13"; exon_number "3";
chr22	StringTie	exon	32202333	32202550	1000	-	.	gene_id "MSTRG.117063"; transcript_id "MSTRG.117063.13"; exon_number "4";
chr22	StringTie	exon	32202641	32203824	1000	-	.	gene_id "MSTRG.117063"; transcript_id "MSTRG.117063.13"; exon_number "5";
chr22	StringTie	transcript	32190383	32204527	1000	-	.	gene_id "MSTRG.117063"; transcript_id "MSTRG.117063.14";
chr22	StringTie	exon	32190383	32191352	1000	-	.	gene_id "MSTRG.117063"; transcript_id "MSTRG.117063.14"; exon_number "1";
chr22	StringTie	exon	32192902	32193192	1000	-	.	gene_id "MSTRG.117063"; transcript_id "MSTRG.117063.14"; exon_number "2";
chr22	StringTie	exon	32194345	32194490	1000	-	.	gene_id "MSTRG.117063"; transcript_id "MSTRG.117063.14"; exon_number "3";
chr22	StringTie	exon	32202333	32202550	1000	-	.	gene_id "MSTRG.117063"; transcript_id "MSTRG.117063.14"; exon_number "4";
chr22	StringTie	exon	32204303	32204527	1000	-	.	gene_id "MSTRG.117063"; transcript_id "MSTRG.117063.14"; exon_number "5";
chr22	StringTie	transcript	32190402	32205086	1000	-	.	gene_id "MSTRG.117063"; transcript_id "MSTRG.117063.15";
chr22	StringTie	exon	32190402	32191352	1000	-	.	gene_id "MSTRG.117063"; transcript_id "MSTRG.117063.15"; exon_number "1";
chr22	StringTie	exon	32192902	32193192	1000	-	.	gene_id "MSTRG.117063"; transcript_id "MSTRG.117063.15"; exon_number "2";
chr22	StringTie	exon	32194345	32195807	1000	-	.	gene_id "MSTRG.117063"; transcript_id "MSTRG.117063.15"; exon_number "3";
chr22	StringTie	exon	32196091	32196204	1000	-	.	gene_id "MSTRG.117063"; transcript_id "MSTRG.117063.15"; exon_number "4";
chr22	StringTie	exon	32202333	32202550	1000	-	.	gene_id "MSTRG.117063"; transcript_id "MSTRG.117063.15"; exon_number "5";
chr22	StringTie	exon	32204493	32205086	1000	-	.	gene_id "MSTRG.117063"; transcript_id "MSTRG.117063.15"; exon_number "6";
chr22	StringTie	transcript	32190427	32205077	1000	-	.	gene_id "MSTRG.117063"; transcript_id "MSTRG.117063.16";
chr22	StringTie	exon	32190427	32191352	1000	-	.	gene_id "MSTRG.117063"; transcript_id "MSTRG.117063.16"; exon_number "1";
chr22	StringTie	exon	32192902	32193192	1000	-	.	gene_id "MSTRG.117063"; transcript_id "MSTRG.117063.16"; exon_number "2";
chr22	StringTie	exon	32194345	32194398	1000	-	.	gene_id "MSTRG.117063"; transcript_id "MSTRG.117063.16"; exon_number "3";
chr22	StringTie	exon	32195657	32195807	1000	-	.	gene_id "MSTRG.117063"; transcript_id "MSTRG.117063.16"; exon_number "4";
chr22	StringTie	exon	32196091	32196204	1000	-	.	gene_id "MSTRG.117063"; transcript_id "MSTRG.117063.16"; exon_number "5";
chr22	StringTie	exon	32202333	32202550	1000	-	.	gene_id "MSTRG.117063"; transcript_id "MSTRG.117063.16"; exon_number "6";
chr22	StringTie	exon	32204707	32205077	1000	-	.	gene_id "MSTRG.117063"; transcript_id "MSTRG.117063.16"; exon_number "7";
chr22	StringTie	transcript	32190430	32204840	1000	-	.	gene_id "MSTRG.117063"; transcript_id "MSTRG.117063.17";
chr22	StringTie	exon	32190430	32191352	1000	-	.	gene_id "MSTRG.117063"; transcript_id "MSTRG.117063.17"; exon_number "1";
chr22	StringTie	exon	32192902	32193192	1000	-	.	gene_id "MSTRG.117063"; transcript_id "MSTRG.117063.17"; exon_number "2";
chr22	StringTie	exon	32194345	32194398	1000	-	.	gene_id "MSTRG.117063"; transcript_id "MSTRG.117063.17"; exon_number "3";
chr22	StringTie	exon	32196091	32196204	1000	-	.	gene_id "MSTRG.117063"; transcript_id "MSTRG.117063.17"; exon_number "4";
chr22	StringTie	exon	32202333	32202550	1000	-	.	gene_id "MSTRG.117063"; transcript_id "MSTRG.117063.17"; exon_number "5";
chr22	StringTie	exon	32204707	32204840	1000	-	.	gene_id "MSTRG.117063"; transcript_id "MSTRG.117063.17"; exon_number "6";
chr22	StringTie	transcript	32189712	32205098	1000	-	.	gene_id "MSTRG.117063"; transcript_id "MSTRG.117063.2";
chr22	StringTie	exon	32189712	32191352	1000	-	.	gene_id "MSTRG.117063"; transcript_id "MSTRG.117063.2"; exon_number "1";
chr22	StringTie	exon	32192902	32193192	1000	-	.	gene_id "MSTRG.117063"; transcript_id "MSTRG.117063.2"; exon_number "2";
chr22	StringTie	exon	32194345	32194398	1000	-	.	gene_id "MSTRG.117063"; transcript_id "MSTRG.117063.2"; exon_number "3";
chr22	StringTie	exon	32195657	32195807	1000	-	.	gene_id "MSTRG.117063"; transcript_id "MSTRG.117063.2"; exon_number "4";
chr22	StringTie	exon	32202333	32202550	1000	-	.	gene_id "MSTRG.117063"; transcript_id "MSTRG.117063.2"; exon_number "5";
chr22	StringTie	exon	32204493	32205098	1000	-	.	gene_id "MSTRG.117063"; transcript_id "MSTRG.117063.2"; exon_number "6";
chr22	StringTie	transcript	32190437	32205063	1000	-	.	gene_id "MSTRG.117063"; transcript_id "MSTRG.117063.20";
chr22	StringTie	exon	32190437	32191325	1000	-	.	gene_id "MSTRG.117063"; transcript_id "MSTRG.117063.20"; exon_number "1";
chr22	StringTie	exon	32192902	32193192	1000	-	.	gene_id "MSTRG.117063"; transcript_id "MSTRG.117063.20"; exon_number "2";
chr22	StringTie	exon	32202333	32202550	1000	-	.	gene_id "MSTRG.117063"; transcript_id "MSTRG.117063.20"; exon_number "3";
chr22	StringTie	exon	32204303	32205063	1000	-	.	gene_id "MSTRG.117063"; transcript_id "MSTRG.117063.20"; exon_number "4";
chr22	StringTie	transcript	32190438	32202713	1000	-	.	gene_id "MSTRG.117063"; transcript_id "MSTRG.117063.21";
chr22	StringTie	exon	32190438	32191352	1000	-	.	gene_id "MSTRG.117063"; transcript_id "MSTRG.117063.21"; exon_number "1";
chr22	StringTie	exon	32192902	32193192	1000	-	.	gene_id "MSTRG.117063"; transcript_id "MSTRG.117063.21"; exon_number "2";
chr22	StringTie	exon	32202588	32202713	1000	-	.	gene_id "MSTRG.117063"; transcript_id "MSTRG.117063.21"; exon_number "3";
chr22	StringTie	transcript	32190438	32204558	1000	-	.	gene_id "MSTRG.117063"; transcript_id "MSTRG.117063.22";
chr22	StringTie	exon	32190438	32191352	1000	-	.	gene_id "MSTRG.117063"; transcript_id "MSTRG.117063.22"; exon_number "1";
chr22	StringTie	exon	32192902	32193192	1000	-	.	gene_id "MSTRG.117063"; transcript_id "MSTRG.117063.22"; exon_number "2";
chr22	StringTie	exon	32194345	32194398	1000	-	.	gene_id "MSTRG.117063"; transcript_id "MSTRG.117063.22"; exon_number "3";
chr22	StringTie	exon	32202333	32202550	1000	-	.	gene_id "MSTRG.117063"; transcript_id "MSTRG.117063.22"; exon_number "4";
chr22	StringTie	exon	32204303	32204558	1000	-	.	gene_id "MSTRG.117063"; transcript_id "MSTRG.117063.22"; exon_number "5";
chr22	StringTie	transcript	32190438	32202929	1000	-	.	gene_id "MSTRG.117063"; transcript_id "MSTRG.117063.23";
chr22	StringTie	exon	32190438	32191352	1000	-	.	gene_id "MSTRG.117063"; transcript_id "MSTRG.117063.23"; exon_number "1";
chr22	StringTie	exon	32192902	32193192	1000	-	.	gene_id "MSTRG.117063"; transcript_id "MSTRG.117063.23"; exon_number "2";
chr22	StringTie	exon	32194345	32194398	1000	-	.	gene_id "MSTRG.117063"; transcript_id "MSTRG.117063.23"; exon_number "3";
chr22	StringTie	exon	32195657	32195807	1000	-	.	gene_id "MSTRG.117063"; transcript_id "MSTRG.117063.23"; exon_number "4";
chr22	StringTie	exon	32202333	32202550	1000	-	.	gene_id "MSTRG.117063"; transcript_id "MSTRG.117063.23"; exon_number "5";
chr22	StringTie	exon	32202641	32202929	1000	-	.	gene_id "MSTRG.117063"; transcript_id "MSTRG.117063.23"; exon_number "6";
chr22	StringTie	transcript	32190438	32205043	1000	-	.	gene_id "MSTRG.117063"; transcript_id "MSTRG.117063.24";
chr22	StringTie	exon	32190438	32191352	1000	-	.	gene_id "MSTRG.117063"; transcript_id "MSTRG.117063.24"; exon_number "1";
chr22	StringTie	exon	32192902	32193192	1000	-	.	gene_id "MSTRG.117063"; transcript_id "MSTRG.117063.24"; exon_number "2";
chr22	StringTie	exon	32194345	32194398	1000	-	.	gene_id "MSTRG.117063"; transcript_id "MSTRG.117063.24"; exon_number "3";
chr22	StringTie	exon	32195657	32195807	1000	-	.	gene_id "MSTRG.117063"; transcript_id "MSTRG.117063.24"; exon_number "4";
chr22	StringTie	exon	32202333	32202550	1000	-	.	gene_id "MSTRG.117063"; transcript_id "MSTRG.117063.24"; exon_number "5";
chr22	StringTie	exon	32204707	32205043	1000	-	.	gene_id "MSTRG.117063"; transcript_id "MSTRG.117063.24"; exon_number "6";
chr22	StringTie	transcript	32190438	32204362	1000	-	.	gene_id "MSTRG.117063"; transcript_id "MSTRG.117063.25";
chr22	StringTie	exon	32190438	32191352	1000	-	.	gene_id "MSTRG.117063"; transcript_id "MSTRG.117063.25"; exon_number "1";
chr22	StringTie	exon	32192902	32193192	1000	-	.	gene_id "MSTRG.117063"; transcript_id "MSTRG.117063.25"; exon_number "2";
chr22	StringTie	exon	32194345	32194490	1000	-	.	gene_id "MSTRG.117063"; transcript_id "MSTRG.117063.25"; exon_number "3";
chr22	StringTie	exon	32196091	32196204	1000	-	.	gene_id "MSTRG.117063"; transcript_id "MSTRG.117063.25"; exon_number "4";
chr22	StringTie	exon	32202333	32202550	1000	-	.	gene_id "MSTRG.117063"; transcript_id "MSTRG.117063.25"; exon_number "5";
chr22	StringTie	exon	32204303	32204362	1000	-	.	gene_id "MSTRG.117063"; transcript_id "MSTRG.117063.25"; exon_number "6";
chr22	StringTie	transcript	32189712	32205103	1000	-	.	gene_id "MSTRG.117063"; transcript_id "MSTRG.117063.3";
chr22	StringTie	exon	32189712	32191352	1000	-	.	gene_id "MSTRG.117063"; transcript_id "MSTRG.117063.3"; exon_number "1";
chr22	StringTie	exon	32192902	32193192	1000	-	.	gene_id "MSTRG.117063"; transcript_id "MSTRG.117063.3"; exon_number "2";
chr22	StringTie	exon	32194345	32194490	1000	-	.	gene_id "MSTRG.117063"; transcript_id "MSTRG.117063.3"; exon_number "3";
chr22	StringTie	exon	32196091	32196204	1000	-	.	gene_id "MSTRG.117063"; transcript_id "MSTRG.117063.3"; exon_number "4";
chr22	StringTie	exon	32202333	32202550	1000	-	.	gene_id "MSTRG.117063"; transcript_id "MSTRG.117063.3"; exon_number "5";
chr22	StringTie	exon	32204493	32205103	1000	-	.	gene_id "MSTRG.117063"; transcript_id "MSTRG.117063.3"; exon_number "6";
chr22	StringTie	transcript	32194375	32204650	1000	-	.	gene_id "MSTRG.117063"; transcript_id "MSTRG.117063.30";
chr22	StringTie	exon	32194375	32194398	1000	-	.	gene_id "MSTRG.117063"; transcript_id "MSTRG.117063.30"; exon_number "1";
chr22	StringTie	exon	32196091	32196204	1000	-	.	gene_id "MSTRG.117063"; transcript_id "MSTRG.117063.30"; exon_number "2";
chr22	StringTie	exon	32202333	32202550	1000	-	.	gene_id "MSTRG.117063"; transcript_id "MSTRG.117063.30"; exon_number "3";
chr22	StringTie	exon	32204626	32204650	1000	-	.	gene_id "MSTRG.117063"; transcript_id "MSTRG.117063.30"; exon_number "4";
chr22	StringTie	transcript	32190058	32205118	1000	-	.	gene_id "MSTRG.117063"; transcript_id "MSTRG.117063.4";
chr22	StringTie	exon	32190058	32191352	1000	-	.	gene_id "MSTRG.117063"; transcript_id "MSTRG.117063.4"; exon_number "1";
chr22	StringTie	exon	32192902	32193192	1000	-	.	gene_id "MSTRG.117063"; transcript_id "MSTRG.117063.4"; exon_number "2";
chr22	StringTie	exon	32194345	32194398	1000	-	.	gene_id "MSTRG.117063"; transcript_id "MSTRG.117063.4"; exon_number "3";
chr22	StringTie	exon	32202333	32202550	1000	-	.	gene_id "MSTRG.117063"; transcript_id "MSTRG.117063.4"; exon_number "4";
chr22	StringTie	exon	32204707	32205118	1000	-	.	gene_id "MSTRG.117063"; transcript_id "MSTRG.117063.4"; exon_number "5";
chr22	StringTie	transcript	32190191	32205114	1000	-	.	gene_id "MSTRG.117063"; transcript_id "MSTRG.117063.5";
chr22	StringTie	exon	32190191	32191352	1000	-	.	gene_id "MSTRG.117063"; transcript_id "MSTRG.117063.5"; exon_number "1";
chr22	StringTie	exon	32192902	32193192	1000	-	.	gene_id "MSTRG.117063"; transcript_id "MSTRG.117063.5"; exon_number "2";
chr22	StringTie	exon	32194345	32194398	1000	-	.	gene_id "MSTRG.117063"; transcript_id "MSTRG.117063.5"; exon_number "3";
chr22	StringTie	exon	32202333	32202550	1000	-	.	gene_id "MSTRG.117063"; transcript_id "MSTRG.117063.5"; exon_number "4";
chr22	StringTie	exon	32204493	32205114	1000	-	.	gene_id "MSTRG.117063"; transcript_id "MSTRG.117063.5"; exon_number "5";
chr22	StringTie	transcript	32190239	32205100	1000	-	.	gene_id "MSTRG.117063"; transcript_id "MSTRG.117063.6";
chr22	StringTie	exon	32190239	32191352	1000	-	.	gene_id "MSTRG.117063"; transcript_id "MSTRG.117063.6"; exon_number "1";
chr22	StringTie	exon	32192902	32193192	1000	-	.	gene_id "MSTRG.117063"; transcript_id "MSTRG.117063.6"; exon_number "2";
chr22	StringTie	exon	32194345	32194490	1000	-	.	gene_id "MSTRG.117063"; transcript_id "MSTRG.117063.6"; exon_number "3";
chr22	StringTie	exon	32196091	32196204	1000	-	.	gene_id "MSTRG.117063"; transcript_id "MSTRG.117063.6"; exon_number "4";
chr22	StringTie	exon	32202333	32202550	1000	-	.	gene_id "MSTRG.117063"; transcript_id "MSTRG.117063.6"; exon_number "5";
chr22	StringTie	exon	32204707	32205100	1000	-	.	gene_id "MSTRG.117063"; transcript_id "MSTRG.117063.6"; exon_number "6";
chr22	StringTie	transcript	32190239	32205105	1000	-	.	gene_id "MSTRG.117063"; transcript_id "MSTRG.117063.7";
chr22	StringTie	exon	32190239	32191352	1000	-	.	gene_id "MSTRG.117063"; transcript_id "MSTRG.117063.7"; exon_number "1";
chr22	StringTie	exon	32192902	32193192	1000	-	.	gene_id "MSTRG.117063"; transcript_id "MSTRG.117063.7"; exon_number "2";
chr22	StringTie	exon	32194345	32194398	1000	-	.	gene_id "MSTRG.117063"; transcript_id "MSTRG.117063.7"; exon_number "3";
chr22	StringTie	exon	32196091	32196204	1000	-	.	gene_id "MSTRG.117063"; transcript_id "MSTRG.117063.7"; exon_number "4";
chr22	StringTie	exon	32202333	32202550	1000	-	.	gene_id "MSTRG.117063"; transcript_id "MSTRG.117063.7"; exon_number "5";
chr22	StringTie	exon	32204493	32205105	1000	-	.	gene_id "MSTRG.117063"; transcript_id "MSTRG.117063.7"; exon_number "6";
chr22	StringTie	transcript	32190239	32205093	1000	-	.	gene_id "MSTRG.117063"; transcript_id "MSTRG.117063.8";
chr22	StringTie	exon	32190239	32191352	1000	-	.	gene_id "MSTRG.117063"; transcript_id "MSTRG.117063.8"; exon_number "1";
chr22	StringTie	exon	32192902	32193192	1000	-	.	gene_id "MSTRG.117063"; transcript_id "MSTRG.117063.8"; exon_number "2";
chr22	StringTie	exon	32202333	32202550	1000	-	.	gene_id "MSTRG.117063"; transcript_id "MSTRG.117063.8"; exon_number "3";
chr22	StringTie	exon	32204626	32205093	1000	-	.	gene_id "MSTRG.117063"; transcript_id "MSTRG.117063.8"; exon_number "4";
chr22	StringTie	transcript	32190272	32205082	1000	-	.	gene_id "MSTRG.117063"; transcript_id "MSTRG.117063.9";
chr22	StringTie	exon	32190272	32191352	1000	-	.	gene_id "MSTRG.117063"; transcript_id "MSTRG.117063.9"; exon_number "1";
chr22	StringTie	exon	32192902	32193192	1000	-	.	gene_id "MSTRG.117063"; transcript_id "MSTRG.117063.9"; exon_number "2";
chr22	StringTie	exon	32194345	32194490	1000	-	.	gene_id "MSTRG.117063"; transcript_id "MSTRG.117063.9"; exon_number "3";
chr22	StringTie	exon	32202333	32202550	1000	-	.	gene_id "MSTRG.117063"; transcript_id "MSTRG.117063.9"; exon_number "4";
chr22	StringTie	exon	32204493	32205082	1000	-	.	gene_id "MSTRG.117063"; transcript_id "MSTRG.117063.9"; exon_number "5";
chr22	StringTie	transcript	32199919	32200234	1000	+	.	gene_id "MSTRG.117064"; transcript_id "ENST00000523725"; gene_name "IGLCOR22-1"; ref_gene_id "ENSG00000254127";
chr22	StringTie	exon	32199919	32200234	1000	+	.	gene_id "MSTRG.117064"; transcript_id "ENST00000523725"; exon_number "1"; gene_name "IGLCOR22-1"; ref_gene_id "ENSG00000254127";
chr22	StringTie	transcript	32197568	32200358	1000	+	.	gene_id "MSTRG.117064"; transcript_id "MSTRG.117064.1";
chr22	StringTie	exon	32197568	32198579	1000	+	.	gene_id "MSTRG.117064"; transcript_id "MSTRG.117064.1"; exon_number "1";
chr22	StringTie	exon	32199919	32200358	1000	+	.	gene_id "MSTRG.117064"; transcript_id "MSTRG.117064.1"; exon_number "2";
chr22	StringTie	transcript	32269381	32273110	1000	+	.	gene_id "MSTRG.117065"; transcript_id "ENST00000397477"; gene_name "CPSF1P1"; ref_gene_id "ENSG00000214076";
chr22	StringTie	exon	32269381	32273110	1000	+	.	gene_id "MSTRG.117065"; transcript_id "ENST00000397477"; exon_number "1"; gene_name "CPSF1P1"; ref_gene_id "ENSG00000214076";
chr22	StringTie	transcript	32205115	32269666	1000	+	.	gene_id "MSTRG.117065"; transcript_id "ENST00000434942"; gene_name "RP1-90G24.10"; ref_gene_id "ENSG00000242082";
chr22	StringTie	exon	32205115	32205247	1000	+	.	gene_id "MSTRG.117065"; transcript_id "ENST00000434942"; exon_number "1"; gene_name "RP1-90G24.10"; ref_gene_id "ENSG00000242082";
chr22	StringTie	exon	32207136	32207276	1000	+	.	gene_id "MSTRG.117065"; transcript_id "ENST00000434942"; exon_number "2"; gene_name "RP1-90G24.10"; ref_gene_id "ENSG00000242082";
chr22	StringTie	exon	32268288	32268579	1000	+	.	gene_id "MSTRG.117065"; transcript_id "ENST00000434942"; exon_number "3"; gene_name "RP1-90G24.10"; ref_gene_id "ENSG00000242082";
chr22	StringTie	exon	32269357	32269666	1000	+	.	gene_id "MSTRG.117065"; transcript_id "ENST00000434942"; exon_number "4"; gene_name "RP1-90G24.10"; ref_gene_id "ENSG00000242082";
chr22	StringTie	transcript	32273420	32277186	1000	+	.	gene_id "MSTRG.117065"; transcript_id "ENST00000452181"; gene_name "RP1-90G24.6"; ref_gene_id "ENSG00000224050";
chr22	StringTie	exon	32273420	32273507	1000	+	.	gene_id "MSTRG.117065"; transcript_id "ENST00000452181"; exon_number "1"; gene_name "RP1-90G24.6"; ref_gene_id "ENSG00000224050";
chr22	StringTie	exon	32276685	32277186	1000	+	.	gene_id "MSTRG.117065"; transcript_id "ENST00000452181"; exon_number "2"; gene_name "RP1-90G24.6"; ref_gene_id "ENSG00000224050";
chr22	StringTie	transcript	32284683	32285131	1000	+	.	gene_id "MSTRG.117065"; transcript_id "ENST00000608926"; gene_name "RP1-90G24.11"; ref_gene_id "ENSG00000273325";
chr22	StringTie	exon	32284683	32285131	1000	+	.	gene_id "MSTRG.117065"; transcript_id "ENST00000608926"; exon_number "1"; gene_name "RP1-90G24.11"; ref_gene_id "ENSG00000273325";
chr22	StringTie	transcript	32203482	32285128	1000	+	.	gene_id "MSTRG.117065"; transcript_id "MSTRG.117065.1";
chr22	StringTie	exon	32203482	32205247	1000	+	.	gene_id "MSTRG.117065"; transcript_id "MSTRG.117065.1"; exon_number "1";
chr22	StringTie	exon	32207136	32207276	1000	+	.	gene_id "MSTRG.117065"; transcript_id "MSTRG.117065.1"; exon_number "2";
chr22	StringTie	exon	32229090	32229372	1000	+	.	gene_id "MSTRG.117065"; transcript_id "MSTRG.117065.1"; exon_number "3";
chr22	StringTie	exon	32246170	32246344	1000	+	.	gene_id "MSTRG.117065"; transcript_id "MSTRG.117065.1"; exon_number "4";
chr22	StringTie	exon	32265431	32265550	1000	+	.	gene_id "MSTRG.117065"; transcript_id "MSTRG.117065.1"; exon_number "5";
chr22	StringTie	exon	32268288	32268579	1000	+	.	gene_id "MSTRG.117065"; transcript_id "MSTRG.117065.1"; exon_number "6";
chr22	StringTie	exon	32269357	32273507	1000	+	.	gene_id "MSTRG.117065"; transcript_id "MSTRG.117065.1"; exon_number "7";
chr22	StringTie	exon	32276685	32282981	1000	+	.	gene_id "MSTRG.117065"; transcript_id "MSTRG.117065.1"; exon_number "8";
chr22	StringTie	exon	32284588	32285128	1000	+	.	gene_id "MSTRG.117065"; transcript_id "MSTRG.117065.1"; exon_number "9";
chr22	StringTie	transcript	32245869	32285384	1000	+	.	gene_id "MSTRG.117065"; transcript_id "MSTRG.117065.10";
chr22	StringTie	exon	32245869	32246344	1000	+	.	gene_id "MSTRG.117065"; transcript_id "MSTRG.117065.10"; exon_number "1";
chr22	StringTie	exon	32265431	32268579	1000	+	.	gene_id "MSTRG.117065"; transcript_id "MSTRG.117065.10"; exon_number "2";
chr22	StringTie	exon	32269357	32273507	1000	+	.	gene_id "MSTRG.117065"; transcript_id "MSTRG.117065.10"; exon_number "3";
chr22	StringTie	exon	32282837	32285384	1000	+	.	gene_id "MSTRG.117065"; transcript_id "MSTRG.117065.10"; exon_number "4";
chr22	StringTie	transcript	32246127	32285574	1000	+	.	gene_id "MSTRG.117065"; transcript_id "MSTRG.117065.11";
chr22	StringTie	exon	32246127	32246344	1000	+	.	gene_id "MSTRG.117065"; transcript_id "MSTRG.117065.11"; exon_number "1";
chr22	StringTie	exon	32268288	32268579	1000	+	.	gene_id "MSTRG.117065"; transcript_id "MSTRG.117065.11"; exon_number "2";
chr22	StringTie	exon	32269357	32282981	1000	+	.	gene_id "MSTRG.117065"; transcript_id "MSTRG.117065.11"; exon_number "3";
chr22	StringTie	exon	32284588	32285574	1000	+	.	gene_id "MSTRG.117065"; transcript_id "MSTRG.117065.11"; exon_number "4";
chr22	StringTie	transcript	32246286	32287346	1000	+	.	gene_id "MSTRG.117065"; transcript_id "MSTRG.117065.12";
chr22	StringTie	exon	32246286	32246344	1000	+	.	gene_id "MSTRG.117065"; transcript_id "MSTRG.117065.12"; exon_number "1";
chr22	StringTie	exon	32265431	32265550	1000	+	.	gene_id "MSTRG.117065"; transcript_id "MSTRG.117065.12"; exon_number "2";
chr22	StringTie	exon	32268288	32268579	1000	+	.	gene_id "MSTRG.117065"; transcript_id "MSTRG.117065.12"; exon_number "3";
chr22	StringTie	exon	32269357	32273507	1000	+	.	gene_id "MSTRG.117065"; transcript_id "MSTRG.117065.12"; exon_number "4";
chr22	StringTie	exon	32287285	32287346	1000	+	.	gene_id "MSTRG.117065"; transcript_id "MSTRG.117065.12"; exon_number "5";
chr22	StringTie	transcript	32251897	32290315	1000	+	.	gene_id "MSTRG.117065"; transcript_id "MSTRG.117065.13";
chr22	StringTie	exon	32251897	32252046	1000	+	.	gene_id "MSTRG.117065"; transcript_id "MSTRG.117065.13"; exon_number "1";
chr22	StringTie	exon	32268288	32268579	1000	+	.	gene_id "MSTRG.117065"; transcript_id "MSTRG.117065.13"; exon_number "2";
chr22	StringTie	exon	32269357	32273507	1000	+	.	gene_id "MSTRG.117065"; transcript_id "MSTRG.117065.13"; exon_number "3";
chr22	StringTie	exon	32288035	32290315	1000	+	.	gene_id "MSTRG.117065"; transcript_id "MSTRG.117065.13"; exon_number "4";
chr22	StringTie	transcript	32254142	32287371	1000	+	.	gene_id "MSTRG.117065"; transcript_id "MSTRG.117065.14";
chr22	StringTie	exon	32254142	32254233	1000	+	.	gene_id "MSTRG.117065"; transcript_id "MSTRG.117065.14"; exon_number "1";
chr22	StringTie	exon	32265431	32265550	1000	+	.	gene_id "MSTRG.117065"; transcript_id "MSTRG.117065.14"; exon_number "2";
chr22	StringTie	exon	32268288	32268579	1000	+	.	gene_id "MSTRG.117065"; transcript_id "MSTRG.117065.14"; exon_number "3";
chr22	StringTie	exon	32269357	32273507	1000	+	.	gene_id "MSTRG.117065"; transcript_id "MSTRG.117065.14"; exon_number "4";
chr22	StringTie	exon	32287285	32287371	1000	+	.	gene_id "MSTRG.117065"; transcript_id "MSTRG.117065.14"; exon_number "5";
chr22	StringTie	transcript	32254178	32284004	1000	+	.	gene_id "MSTRG.117065"; transcript_id "MSTRG.117065.15";
chr22	StringTie	exon	32254178	32254233	1000	+	.	gene_id "MSTRG.117065"; transcript_id "MSTRG.117065.15"; exon_number "1";
chr22	StringTie	exon	32268288	32268579	1000	+	.	gene_id "MSTRG.117065"; transcript_id "MSTRG.117065.15"; exon_number "2";
chr22	StringTie	exon	32269357	32273507	1000	+	.	gene_id "MSTRG.117065"; transcript_id "MSTRG.117065.15"; exon_number "3";
chr22	StringTie	exon	32282837	32284004	1000	+	.	gene_id "MSTRG.117065"; transcript_id "MSTRG.117065.15"; exon_number "4";
chr22	StringTie	transcript	32254205	32285131	1000	+	.	gene_id "MSTRG.117065"; transcript_id "MSTRG.117065.16";
chr22	StringTie	exon	32254205	32254233	1000	+	.	gene_id "MSTRG.117065"; transcript_id "MSTRG.117065.16"; exon_number "1";
chr22	StringTie	exon	32268288	32268579	1000	+	.	gene_id "MSTRG.117065"; transcript_id "MSTRG.117065.16"; exon_number "2";
chr22	StringTie	exon	32269357	32273507	1000	+	.	gene_id "MSTRG.117065"; transcript_id "MSTRG.117065.16"; exon_number "3";
chr22	StringTie	exon	32276685	32285131	1000	+	.	gene_id "MSTRG.117065"; transcript_id "MSTRG.117065.16"; exon_number "4";
chr22	StringTie	transcript	32254221	32285128	1000	+	.	gene_id "MSTRG.117065"; transcript_id "MSTRG.117065.17";
chr22	StringTie	exon	32254221	32254233	1000	+	.	gene_id "MSTRG.117065"; transcript_id "MSTRG.117065.17"; exon_number "1";
chr22	StringTie	exon	32268288	32268579	1000	+	.	gene_id "MSTRG.117065"; transcript_id "MSTRG.117065.17"; exon_number "2";
chr22	StringTie	exon	32269357	32281768	1000	+	.	gene_id "MSTRG.117065"; transcript_id "MSTRG.117065.17"; exon_number "3";
chr22	StringTie	exon	32282837	32285128	1000	+	.	gene_id "MSTRG.117065"; transcript_id "MSTRG.117065.17"; exon_number "4";
chr22	StringTie	transcript	32260818	32285129	1000	+	.	gene_id "MSTRG.117065"; transcript_id "MSTRG.117065.18";
chr22	StringTie	exon	32260818	32262743	1000	+	.	gene_id "MSTRG.117065"; transcript_id "MSTRG.117065.18"; exon_number "1";
chr22	StringTie	exon	32265431	32265550	1000	+	.	gene_id "MSTRG.117065"; transcript_id "MSTRG.117065.18"; exon_number "2";
chr22	StringTie	exon	32268288	32268579	1000	+	.	gene_id "MSTRG.117065"; transcript_id "MSTRG.117065.18"; exon_number "3";
chr22	StringTie	exon	32269357	32273507	1000	+	.	gene_id "MSTRG.117065"; transcript_id "MSTRG.117065.18"; exon_number "4";
chr22	StringTie	exon	32276685	32276802	1000	+	.	gene_id "MSTRG.117065"; transcript_id "MSTRG.117065.18"; exon_number "5";
chr22	StringTie	exon	32282910	32285129	1000	+	.	gene_id "MSTRG.117065"; transcript_id "MSTRG.117065.18"; exon_number "6";
chr22	StringTie	transcript	32261731	32285128	1000	+	.	gene_id "MSTRG.117065"; transcript_id "MSTRG.117065.19";
chr22	StringTie	exon	32261731	32262743	1000	+	.	gene_id "MSTRG.117065"; transcript_id "MSTRG.117065.19"; exon_number "1";
chr22	StringTie	exon	32265431	32265550	1000	+	.	gene_id "MSTRG.117065"; transcript_id "MSTRG.117065.19"; exon_number "2";
chr22	StringTie	exon	32268288	32268579	1000	+	.	gene_id "MSTRG.117065"; transcript_id "MSTRG.117065.19"; exon_number "3";
chr22	StringTie	exon	32269357	32273507	1000	+	.	gene_id "MSTRG.117065"; transcript_id "MSTRG.117065.19"; exon_number "4";
chr22	StringTie	exon	32276685	32285128	1000	+	.	gene_id "MSTRG.117065"; transcript_id "MSTRG.117065.19"; exon_number "5";
chr22	StringTie	transcript	32203484	32289276	1000	+	.	gene_id "MSTRG.117065"; transcript_id "MSTRG.117065.2";
chr22	StringTie	exon	32203484	32205247	1000	+	.	gene_id "MSTRG.117065"; transcript_id "MSTRG.117065.2"; exon_number "1";
chr22	StringTie	exon	32207136	32207276	1000	+	.	gene_id "MSTRG.117065"; transcript_id "MSTRG.117065.2"; exon_number "2";
chr22	StringTie	exon	32268288	32268579	1000	+	.	gene_id "MSTRG.117065"; transcript_id "MSTRG.117065.2"; exon_number "3";
chr22	StringTie	exon	32269357	32273507	1000	+	.	gene_id "MSTRG.117065"; transcript_id "MSTRG.117065.2"; exon_number "4";
chr22	StringTie	exon	32287285	32287387	1000	+	.	gene_id "MSTRG.117065"; transcript_id "MSTRG.117065.2"; exon_number "5";
chr22	StringTie	exon	32288035	32289276	1000	+	.	gene_id "MSTRG.117065"; transcript_id "MSTRG.117065.2"; exon_number "6";
chr22	StringTie	transcript	32262660	32277390	1000	+	.	gene_id "MSTRG.117065"; transcript_id "MSTRG.117065.20";
chr22	StringTie	exon	32262660	32262743	1000	+	.	gene_id "MSTRG.117065"; transcript_id "MSTRG.117065.20"; exon_number "1";
chr22	StringTie	exon	32268288	32268579	1000	+	.	gene_id "MSTRG.117065"; transcript_id "MSTRG.117065.20"; exon_number "2";
chr22	StringTie	exon	32269357	32273507	1000	+	.	gene_id "MSTRG.117065"; transcript_id "MSTRG.117065.20"; exon_number "3";
chr22	StringTie	exon	32276685	32277390	1000	+	.	gene_id "MSTRG.117065"; transcript_id "MSTRG.117065.20"; exon_number "4";
chr22	StringTie	transcript	32262702	32285133	1000	+	.	gene_id "MSTRG.117065"; transcript_id "MSTRG.117065.21";
chr22	StringTie	exon	32262702	32262743	1000	+	.	gene_id "MSTRG.117065"; transcript_id "MSTRG.117065.21"; exon_number "1";
chr22	StringTie	exon	32265431	32265550	1000	+	.	gene_id "MSTRG.117065"; transcript_id "MSTRG.117065.21"; exon_number "2";
chr22	StringTie	exon	32268288	32268579	1000	+	.	gene_id "MSTRG.117065"; transcript_id "MSTRG.117065.21"; exon_number "3";
chr22	StringTie	exon	32269357	32273507	1000	+	.	gene_id "MSTRG.117065"; transcript_id "MSTRG.117065.21"; exon_number "4";
chr22	StringTie	exon	32282837	32285133	1000	+	.	gene_id "MSTRG.117065"; transcript_id "MSTRG.117065.21"; exon_number "5";
chr22	StringTie	transcript	32265159	32288234	1000	+	.	gene_id "MSTRG.117065"; transcript_id "MSTRG.117065.22";
chr22	StringTie	exon	32265159	32265550	1000	+	.	gene_id "MSTRG.117065"; transcript_id "MSTRG.117065.22"; exon_number "1";
chr22	StringTie	exon	32268288	32268579	1000	+	.	gene_id "MSTRG.117065"; transcript_id "MSTRG.117065.22"; exon_number "2";
chr22	StringTie	exon	32269357	32273507	1000	+	.	gene_id "MSTRG.117065"; transcript_id "MSTRG.117065.22"; exon_number "3";
chr22	StringTie	exon	32288035	32288234	1000	+	.	gene_id "MSTRG.117065"; transcript_id "MSTRG.117065.22"; exon_number "4";
chr22	StringTie	transcript	32266005	32285131	1000	+	.	gene_id "MSTRG.117065"; transcript_id "MSTRG.117065.23";
chr22	StringTie	exon	32266005	32266394	1000	+	.	gene_id "MSTRG.117065"; transcript_id "MSTRG.117065.23"; exon_number "1";
chr22	StringTie	exon	32268288	32268579	1000	+	.	gene_id "MSTRG.117065"; transcript_id "MSTRG.117065.23"; exon_number "2";
chr22	StringTie	exon	32269357	32273507	1000	+	.	gene_id "MSTRG.117065"; transcript_id "MSTRG.117065.23"; exon_number "3";
chr22	StringTie	exon	32282912	32282981	1000	+	.	gene_id "MSTRG.117065"; transcript_id "MSTRG.117065.23"; exon_number "4";
chr22	StringTie	exon	32284588	32285131	1000	+	.	gene_id "MSTRG.117065"; transcript_id "MSTRG.117065.23"; exon_number "5";
chr22	StringTie	transcript	32268157	32282875	1000	+	.	gene_id "MSTRG.117065"; transcript_id "MSTRG.117065.24";
chr22	StringTie	exon	32268157	32268579	1000	+	.	gene_id "MSTRG.117065"; transcript_id "MSTRG.117065.24"; exon_number "1";
chr22	StringTie	exon	32269357	32273507	1000	+	.	gene_id "MSTRG.117065"; transcript_id "MSTRG.117065.24"; exon_number "2";
chr22	StringTie	exon	32282654	32282875	1000	+	.	gene_id "MSTRG.117065"; transcript_id "MSTRG.117065.24"; exon_number "3";
chr22	StringTie	transcript	32281126	32285137	1000	+	.	gene_id "MSTRG.117065"; transcript_id "MSTRG.117065.27";
chr22	StringTie	exon	32281126	32281768	1000	+	.	gene_id "MSTRG.117065"; transcript_id "MSTRG.117065.27"; exon_number "1";
chr22	StringTie	exon	32282589	32285137	1000	+	.	gene_id "MSTRG.117065"; transcript_id "MSTRG.117065.27"; exon_number "2";
chr22	StringTie	transcript	32306314	32324109	1000	+	.	gene_id "MSTRG.117065"; transcript_id "MSTRG.117065.29";
chr22	StringTie	exon	32306314	32312274	1000	+	.	gene_id "MSTRG.117065"; transcript_id "MSTRG.117065.29"; exon_number "1";
chr22	StringTie	exon	32320757	32324109	1000	+	.	gene_id "MSTRG.117065"; transcript_id "MSTRG.117065.29"; exon_number "2";
chr22	StringTie	transcript	32204757	32331431	1000	+	.	gene_id "MSTRG.117065"; transcript_id "MSTRG.117065.3";
chr22	StringTie	exon	32204757	32205247	1000	+	.	gene_id "MSTRG.117065"; transcript_id "MSTRG.117065.3"; exon_number "1";
chr22	StringTie	exon	32207136	32207276	1000	+	.	gene_id "MSTRG.117065"; transcript_id "MSTRG.117065.3"; exon_number "2";
chr22	StringTie	exon	32268288	32268579	1000	+	.	gene_id "MSTRG.117065"; transcript_id "MSTRG.117065.3"; exon_number "3";
chr22	StringTie	exon	32269357	32273507	1000	+	.	gene_id "MSTRG.117065"; transcript_id "MSTRG.117065.3"; exon_number "4";
chr22	StringTie	exon	32276685	32331431	1000	+	.	gene_id "MSTRG.117065"; transcript_id "MSTRG.117065.3"; exon_number "5";
chr22	StringTie	transcript	32311362	32323392	1000	+	.	gene_id "MSTRG.117065"; transcript_id "MSTRG.117065.30";
chr22	StringTie	exon	32311362	32312274	1000	+	.	gene_id "MSTRG.117065"; transcript_id "MSTRG.117065.30"; exon_number "1";
chr22	StringTie	exon	32322988	32323392	1000	+	.	gene_id "MSTRG.117065"; transcript_id "MSTRG.117065.30"; exon_number "2";
chr22	StringTie	transcript	32312195	32331450	1000	+	.	gene_id "MSTRG.117065"; transcript_id "MSTRG.117065.31";
chr22	StringTie	exon	32312195	32312274	1000	+	.	gene_id "MSTRG.117065"; transcript_id "MSTRG.117065.31"; exon_number "1";
chr22	StringTie	exon	32329152	32331450	1000	+	.	gene_id "MSTRG.117065"; transcript_id "MSTRG.117065.31"; exon_number "2";
chr22	StringTie	transcript	32320770	32323382	1000	+	.	gene_id "MSTRG.117065"; transcript_id "MSTRG.117065.32";
chr22	StringTie	exon	32320770	32320837	1000	+	.	gene_id "MSTRG.117065"; transcript_id "MSTRG.117065.32"; exon_number "1";
chr22	StringTie	exon	32322988	32323382	1000	+	.	gene_id "MSTRG.117065"; transcript_id "MSTRG.117065.32"; exon_number "2";
chr22	StringTie	transcript	32327438	32331478	1000	+	.	gene_id "MSTRG.117065"; transcript_id "MSTRG.117065.33";
chr22	StringTie	exon	32327438	32330593	1000	+	.	gene_id "MSTRG.117065"; transcript_id "MSTRG.117065.33"; exon_number "1";
chr22	StringTie	exon	32330674	32331478	1000	+	.	gene_id "MSTRG.117065"; transcript_id "MSTRG.117065.33"; exon_number "2";
chr22	StringTie	transcript	32330252	32331478	1000	+	.	gene_id "MSTRG.117065"; transcript_id "MSTRG.117065.34";
chr22	StringTie	exon	32330252	32331123	1000	+	.	gene_id "MSTRG.117065"; transcript_id "MSTRG.117065.34"; exon_number "1";
chr22	StringTie	exon	32331149	32331478	1000	+	.	gene_id "MSTRG.117065"; transcript_id "MSTRG.117065.34"; exon_number "2";
chr22	StringTie	transcript	32330303	32331393	1000	+	.	gene_id "MSTRG.117065"; transcript_id "MSTRG.117065.35";
chr22	StringTie	exon	32330303	32331035	1000	+	.	gene_id "MSTRG.117065"; transcript_id "MSTRG.117065.35"; exon_number "1";
chr22	StringTie	exon	32331059	32331393	1000	+	.	gene_id "MSTRG.117065"; transcript_id "MSTRG.117065.35"; exon_number "2";
chr22	StringTie	transcript	32205049	32284622	1000	+	.	gene_id "MSTRG.117065"; transcript_id "MSTRG.117065.4";
chr22	StringTie	exon	32205049	32205247	1000	+	.	gene_id "MSTRG.117065"; transcript_id "MSTRG.117065.4"; exon_number "1";
chr22	StringTie	exon	32207136	32207276	1000	+	.	gene_id "MSTRG.117065"; transcript_id "MSTRG.117065.4"; exon_number "2";
chr22	StringTie	exon	32268288	32268579	1000	+	.	gene_id "MSTRG.117065"; transcript_id "MSTRG.117065.4"; exon_number "3";
chr22	StringTie	exon	32269357	32273507	1000	+	.	gene_id "MSTRG.117065"; transcript_id "MSTRG.117065.4"; exon_number "4";
chr22	StringTie	exon	32282912	32284622	1000	+	.	gene_id "MSTRG.117065"; transcript_id "MSTRG.117065.4"; exon_number "5";
chr22	StringTie	transcript	32205132	32208719	1000	+	.	gene_id "MSTRG.117065"; transcript_id "MSTRG.117065.6";
chr22	StringTie	exon	32205132	32205247	1000	+	.	gene_id "MSTRG.117065"; transcript_id "MSTRG.117065.6"; exon_number "1";
chr22	StringTie	exon	32207136	32207276	1000	+	.	gene_id "MSTRG.117065"; transcript_id "MSTRG.117065.6"; exon_number "2";
chr22	StringTie	exon	32208477	32208719	1000	+	.	gene_id "MSTRG.117065"; transcript_id "MSTRG.117065.6"; exon_number "3";
chr22	StringTie	transcript	32240470	32285233	1000	+	.	gene_id "MSTRG.117065"; transcript_id "MSTRG.117065.7";
chr22	StringTie	exon	32240470	32243418	1000	+	.	gene_id "MSTRG.117065"; transcript_id "MSTRG.117065.7"; exon_number "1";
chr22	StringTie	exon	32246170	32246344	1000	+	.	gene_id "MSTRG.117065"; transcript_id "MSTRG.117065.7"; exon_number "2";
chr22	StringTie	exon	32265431	32265550	1000	+	.	gene_id "MSTRG.117065"; transcript_id "MSTRG.117065.7"; exon_number "3";
chr22	StringTie	exon	32268288	32268579	1000	+	.	gene_id "MSTRG.117065"; transcript_id "MSTRG.117065.7"; exon_number "4";
chr22	StringTie	exon	32269357	32273507	1000	+	.	gene_id "MSTRG.117065"; transcript_id "MSTRG.117065.7"; exon_number "5";
chr22	StringTie	exon	32276685	32285233	1000	+	.	gene_id "MSTRG.117065"; transcript_id "MSTRG.117065.7"; exon_number "6";
chr22	StringTie	transcript	32242466	32285574	1000	+	.	gene_id "MSTRG.117065"; transcript_id "MSTRG.117065.8";
chr22	StringTie	exon	32242466	32246344	1000	+	.	gene_id "MSTRG.117065"; transcript_id "MSTRG.117065.8"; exon_number "1";
chr22	StringTie	exon	32265431	32265550	1000	+	.	gene_id "MSTRG.117065"; transcript_id "MSTRG.117065.8"; exon_number "2";
chr22	StringTie	exon	32268288	32268579	1000	+	.	gene_id "MSTRG.117065"; transcript_id "MSTRG.117065.8"; exon_number "3";
chr22	StringTie	exon	32269357	32273507	1000	+	.	gene_id "MSTRG.117065"; transcript_id "MSTRG.117065.8"; exon_number "4";
chr22	StringTie	exon	32276685	32285574	1000	+	.	gene_id "MSTRG.117065"; transcript_id "MSTRG.117065.8"; exon_number "5";
chr22	StringTie	transcript	32245760	32285200	1000	+	.	gene_id "MSTRG.117065"; transcript_id "MSTRG.117065.9";
chr22	StringTie	exon	32245760	32246344	1000	+	.	gene_id "MSTRG.117065"; transcript_id "MSTRG.117065.9"; exon_number "1";
chr22	StringTie	exon	32268288	32268579	1000	+	.	gene_id "MSTRG.117065"; transcript_id "MSTRG.117065.9"; exon_number "2";
chr22	StringTie	exon	32269357	32273507	1000	+	.	gene_id "MSTRG.117065"; transcript_id "MSTRG.117065.9"; exon_number "3";
chr22	StringTie	exon	32276685	32285200	1000	+	.	gene_id "MSTRG.117065"; transcript_id "MSTRG.117065.9"; exon_number "4";
chr22	StringTie	transcript	32218476	32255341	1000	-	.	gene_id "MSTRG.117066"; transcript_id "ENST00000266086"; gene_name "SLC5A4"; ref_gene_id "ENSG00000100191";
chr22	StringTie	exon	32218476	32218725	1000	-	.	gene_id "MSTRG.117066"; transcript_id "ENST00000266086"; exon_number "1"; gene_name "SLC5A4"; ref_gene_id "ENSG00000100191";
chr22	StringTie	exon	32220920	32221022	1000	-	.	gene_id "MSTRG.117066"; transcript_id "ENST00000266086"; exon_number "2"; gene_name "SLC5A4"; ref_gene_id "ENSG00000100191";
chr22	StringTie	exon	32224267	32224482	1000	-	.	gene_id "MSTRG.117066"; transcript_id "ENST00000266086"; exon_number "3"; gene_name "SLC5A4"; ref_gene_id "ENSG00000100191";
chr22	StringTie	exon	32225655	32225823	1000	-	.	gene_id "MSTRG.117066"; transcript_id "ENST00000266086"; exon_number "4"; gene_name "SLC5A4"; ref_gene_id "ENSG00000100191";
chr22	StringTie	exon	32229194	32229344	1000	-	.	gene_id "MSTRG.117066"; transcript_id "ENST00000266086"; exon_number "5"; gene_name "SLC5A4"; ref_gene_id "ENSG00000100191";
chr22	StringTie	exon	32230968	32231075	1000	-	.	gene_id "MSTRG.117066"; transcript_id "ENST00000266086"; exon_number "6"; gene_name "SLC5A4"; ref_gene_id "ENSG00000100191";
chr22	StringTie	exon	32232899	32233034	1000	-	.	gene_id "MSTRG.117066"; transcript_id "ENST00000266086"; exon_number "7"; gene_name "SLC5A4"; ref_gene_id "ENSG00000100191";
chr22	StringTie	exon	32234873	32235093	1000	-	.	gene_id "MSTRG.117066"; transcript_id "ENST00000266086"; exon_number "8"; gene_name "SLC5A4"; ref_gene_id "ENSG00000100191";
chr22	StringTie	exon	32237244	32237324	1000	-	.	gene_id "MSTRG.117066"; transcript_id "ENST00000266086"; exon_number "9"; gene_name "SLC5A4"; ref_gene_id "ENSG00000100191";
chr22	StringTie	exon	32238985	32239090	1000	-	.	gene_id "MSTRG.117066"; transcript_id "ENST00000266086"; exon_number "10"; gene_name "SLC5A4"; ref_gene_id "ENSG00000100191";
chr22	StringTie	exon	32247411	32247515	1000	-	.	gene_id "MSTRG.117066"; transcript_id "ENST00000266086"; exon_number "11"; gene_name "SLC5A4"; ref_gene_id "ENSG00000100191";
chr22	StringTie	exon	32248743	32248802	1000	-	.	gene_id "MSTRG.117066"; transcript_id "ENST00000266086"; exon_number "12"; gene_name "SLC5A4"; ref_gene_id "ENSG00000100191";
chr22	StringTie	exon	32251770	32251874	1000	-	.	gene_id "MSTRG.117066"; transcript_id "ENST00000266086"; exon_number "13"; gene_name "SLC5A4"; ref_gene_id "ENSG00000100191";
chr22	StringTie	exon	32254142	32254213	1000	-	.	gene_id "MSTRG.117066"; transcript_id "ENST00000266086"; exon_number "14"; gene_name "SLC5A4"; ref_gene_id "ENSG00000100191";
chr22	StringTie	exon	32255195	32255341	1000	-	.	gene_id "MSTRG.117066"; transcript_id "ENST00000266086"; exon_number "15"; gene_name "SLC5A4"; ref_gene_id "ENSG00000100191";
chr22	StringTie	transcript	32327171	32343105	1000	-	.	gene_id "MSTRG.117066"; transcript_id "ENST00000446543"; gene_name "RP1-149A16.12"; ref_gene_id "ENSG00000234626";
chr22	StringTie	exon	32327171	32327437	1000	-	.	gene_id "MSTRG.117066"; transcript_id "ENST00000446543"; exon_number "1"; gene_name "RP1-149A16.12"; ref_gene_id "ENSG00000234626";
chr22	StringTie	exon	32343012	32343105	1000	-	.	gene_id "MSTRG.117066"; transcript_id "ENST00000446543"; exon_number "2"; gene_name "RP1-149A16.12"; ref_gene_id "ENSG00000234626";
chr22	StringTie	transcript	32207335	32233628	1000	-	.	gene_id "MSTRG.117066"; transcript_id "MSTRG.117066.1";
chr22	StringTie	exon	32207335	32207362	1000	-	.	gene_id "MSTRG.117066"; transcript_id "MSTRG.117066.1"; exon_number "1";
chr22	StringTie	exon	32214434	32218725	1000	-	.	gene_id "MSTRG.117066"; transcript_id "MSTRG.117066.1"; exon_number "2";
chr22	StringTie	exon	32220920	32221022	1000	-	.	gene_id "MSTRG.117066"; transcript_id "MSTRG.117066.1"; exon_number "3";
chr22	StringTie	exon	32224267	32224482	1000	-	.	gene_id "MSTRG.117066"; transcript_id "MSTRG.117066.1"; exon_number "4";
chr22	StringTie	exon	32225655	32225823	1000	-	.	gene_id "MSTRG.117066"; transcript_id "MSTRG.117066.1"; exon_number "5";
chr22	StringTie	exon	32229194	32229344	1000	-	.	gene_id "MSTRG.117066"; transcript_id "MSTRG.117066.1"; exon_number "6";
chr22	StringTie	exon	32230968	32231075	1000	-	.	gene_id "MSTRG.117066"; transcript_id "MSTRG.117066.1"; exon_number "7";
chr22	StringTie	exon	32232899	32233034	1000	-	.	gene_id "MSTRG.117066"; transcript_id "MSTRG.117066.1"; exon_number "8";
chr22	StringTie	exon	32233149	32233628	1000	-	.	gene_id "MSTRG.117066"; transcript_id "MSTRG.117066.1"; exon_number "9";
chr22	StringTie	transcript	32213931	32240048	1000	-	.	gene_id "MSTRG.117066"; transcript_id "MSTRG.117066.10";
chr22	StringTie	exon	32213931	32218725	1000	-	.	gene_id "MSTRG.117066"; transcript_id "MSTRG.117066.10"; exon_number "1";
chr22	StringTie	exon	32220920	32221022	1000	-	.	gene_id "MSTRG.117066"; transcript_id "MSTRG.117066.10"; exon_number "2";
chr22	StringTie	exon	32224267	32224482	1000	-	.	gene_id "MSTRG.117066"; transcript_id "MSTRG.117066.10"; exon_number "3";
chr22	StringTie	exon	32225655	32225823	1000	-	.	gene_id "MSTRG.117066"; transcript_id "MSTRG.117066.10"; exon_number "4";
chr22	StringTie	exon	32229194	32229344	1000	-	.	gene_id "MSTRG.117066"; transcript_id "MSTRG.117066.10"; exon_number "5";
chr22	StringTie	exon	32230968	32231075	1000	-	.	gene_id "MSTRG.117066"; transcript_id "MSTRG.117066.10"; exon_number "6";
chr22	StringTie	exon	32232899	32233034	1000	-	.	gene_id "MSTRG.117066"; transcript_id "MSTRG.117066.10"; exon_number "7";
chr22	StringTie	exon	32234873	32235093	1000	-	.	gene_id "MSTRG.117066"; transcript_id "MSTRG.117066.10"; exon_number "8";
chr22	StringTie	exon	32237244	32237324	1000	-	.	gene_id "MSTRG.117066"; transcript_id "MSTRG.117066.10"; exon_number "9";
chr22	StringTie	exon	32238985	32239090	1000	-	.	gene_id "MSTRG.117066"; transcript_id "MSTRG.117066.10"; exon_number "10";
chr22	StringTie	exon	32239203	32239468	1000	-	.	gene_id "MSTRG.117066"; transcript_id "MSTRG.117066.10"; exon_number "11";
chr22	StringTie	exon	32239711	32240048	1000	-	.	gene_id "MSTRG.117066"; transcript_id "MSTRG.117066.10"; exon_number "12";
chr22	StringTie	transcript	32213979	32256311	1000	-	.	gene_id "MSTRG.117066"; transcript_id "MSTRG.117066.11";
chr22	StringTie	exon	32213979	32218725	1000	-	.	gene_id "MSTRG.117066"; transcript_id "MSTRG.117066.11"; exon_number "1";
chr22	StringTie	exon	32220920	32221022	1000	-	.	gene_id "MSTRG.117066"; transcript_id "MSTRG.117066.11"; exon_number "2";
chr22	StringTie	exon	32224267	32224482	1000	-	.	gene_id "MSTRG.117066"; transcript_id "MSTRG.117066.11"; exon_number "3";
chr22	StringTie	exon	32225655	32225823	1000	-	.	gene_id "MSTRG.117066"; transcript_id "MSTRG.117066.11"; exon_number "4";
chr22	StringTie	exon	32229194	32229344	1000	-	.	gene_id "MSTRG.117066"; transcript_id "MSTRG.117066.11"; exon_number "5";
chr22	StringTie	exon	32230968	32231075	1000	-	.	gene_id "MSTRG.117066"; transcript_id "MSTRG.117066.11"; exon_number "6";
chr22	StringTie	exon	32232899	32233034	1000	-	.	gene_id "MSTRG.117066"; transcript_id "MSTRG.117066.11"; exon_number "7";
chr22	StringTie	exon	32234873	32235093	1000	-	.	gene_id "MSTRG.117066"; transcript_id "MSTRG.117066.11"; exon_number "8";
chr22	StringTie	exon	32237244	32237324	1000	-	.	gene_id "MSTRG.117066"; transcript_id "MSTRG.117066.11"; exon_number "9";
chr22	StringTie	exon	32238985	32239090	1000	-	.	gene_id "MSTRG.117066"; transcript_id "MSTRG.117066.11"; exon_number "10";
chr22	StringTie	exon	32247411	32247515	1000	-	.	gene_id "MSTRG.117066"; transcript_id "MSTRG.117066.11"; exon_number "11";
chr22	StringTie	exon	32251770	32251874	1000	-	.	gene_id "MSTRG.117066"; transcript_id "MSTRG.117066.11"; exon_number "12";
chr22	StringTie	exon	32254142	32254213	1000	-	.	gene_id "MSTRG.117066"; transcript_id "MSTRG.117066.11"; exon_number "13";
chr22	StringTie	exon	32256225	32256311	1000	-	.	gene_id "MSTRG.117066"; transcript_id "MSTRG.117066.11"; exon_number "14";
chr22	StringTie	transcript	32213999	32269719	1000	-	.	gene_id "MSTRG.117066"; transcript_id "MSTRG.117066.12";
chr22	StringTie	exon	32213999	32218725	1000	-	.	gene_id "MSTRG.117066"; transcript_id "MSTRG.117066.12"; exon_number "1";
chr22	StringTie	exon	32220920	32221022	1000	-	.	gene_id "MSTRG.117066"; transcript_id "MSTRG.117066.12"; exon_number "2";
chr22	StringTie	exon	32224267	32224482	1000	-	.	gene_id "MSTRG.117066"; transcript_id "MSTRG.117066.12"; exon_number "3";
chr22	StringTie	exon	32225655	32225823	1000	-	.	gene_id "MSTRG.117066"; transcript_id "MSTRG.117066.12"; exon_number "4";
chr22	StringTie	exon	32229194	32229344	1000	-	.	gene_id "MSTRG.117066"; transcript_id "MSTRG.117066.12"; exon_number "5";
chr22	StringTie	exon	32230968	32231075	1000	-	.	gene_id "MSTRG.117066"; transcript_id "MSTRG.117066.12"; exon_number "6";
chr22	StringTie	exon	32232899	32233034	1000	-	.	gene_id "MSTRG.117066"; transcript_id "MSTRG.117066.12"; exon_number "7";
chr22	StringTie	exon	32234873	32235093	1000	-	.	gene_id "MSTRG.117066"; transcript_id "MSTRG.117066.12"; exon_number "8";
chr22	StringTie	exon	32237244	32237324	1000	-	.	gene_id "MSTRG.117066"; transcript_id "MSTRG.117066.12"; exon_number "9";
chr22	StringTie	exon	32238985	32239090	1000	-	.	gene_id "MSTRG.117066"; transcript_id "MSTRG.117066.12"; exon_number "10";
chr22	StringTie	exon	32247411	32247515	1000	-	.	gene_id "MSTRG.117066"; transcript_id "MSTRG.117066.12"; exon_number "11";
chr22	StringTie	exon	32248743	32248802	1000	-	.	gene_id "MSTRG.117066"; transcript_id "MSTRG.117066.12"; exon_number "12";
chr22	StringTie	exon	32251770	32251874	1000	-	.	gene_id "MSTRG.117066"; transcript_id "MSTRG.117066.12"; exon_number "13";
chr22	StringTie	exon	32254142	32254213	1000	-	.	gene_id "MSTRG.117066"; transcript_id "MSTRG.117066.12"; exon_number "14";
chr22	StringTie	exon	32266235	32266352	1000	-	.	gene_id "MSTRG.117066"; transcript_id "MSTRG.117066.12"; exon_number "15";
chr22	StringTie	exon	32269673	32269719	1000	-	.	gene_id "MSTRG.117066"; transcript_id "MSTRG.117066.12"; exon_number "16";
chr22	StringTie	transcript	32214035	32273061	1000	-	.	gene_id "MSTRG.117066"; transcript_id "MSTRG.117066.13";
chr22	StringTie	exon	32214035	32218725	1000	-	.	gene_id "MSTRG.117066"; transcript_id "MSTRG.117066.13"; exon_number "1";
chr22	StringTie	exon	32220920	32225823	1000	-	.	gene_id "MSTRG.117066"; transcript_id "MSTRG.117066.13"; exon_number "2";
chr22	StringTie	exon	32229194	32229344	1000	-	.	gene_id "MSTRG.117066"; transcript_id "MSTRG.117066.13"; exon_number "3";
chr22	StringTie	exon	32230968	32231075	1000	-	.	gene_id "MSTRG.117066"; transcript_id "MSTRG.117066.13"; exon_number "4";
chr22	StringTie	exon	32232899	32233034	1000	-	.	gene_id "MSTRG.117066"; transcript_id "MSTRG.117066.13"; exon_number "5";
chr22	StringTie	exon	32234873	32235093	1000	-	.	gene_id "MSTRG.117066"; transcript_id "MSTRG.117066.13"; exon_number "6";
chr22	StringTie	exon	32237244	32237324	1000	-	.	gene_id "MSTRG.117066"; transcript_id "MSTRG.117066.13"; exon_number "7";
chr22	StringTie	exon	32238985	32239090	1000	-	.	gene_id "MSTRG.117066"; transcript_id "MSTRG.117066.13"; exon_number "8";
chr22	StringTie	exon	32247411	32247515	1000	-	.	gene_id "MSTRG.117066"; transcript_id "MSTRG.117066.13"; exon_number "9";
chr22	StringTie	exon	32248743	32248802	1000	-	.	gene_id "MSTRG.117066"; transcript_id "MSTRG.117066.13"; exon_number "10";
chr22	StringTie	exon	32251770	32251874	1000	-	.	gene_id "MSTRG.117066"; transcript_id "MSTRG.117066.13"; exon_number "11";
chr22	StringTie	exon	32254142	32254314	1000	-	.	gene_id "MSTRG.117066"; transcript_id "MSTRG.117066.13"; exon_number "12";
chr22	StringTie	exon	32266235	32266352	1000	-	.	gene_id "MSTRG.117066"; transcript_id "MSTRG.117066.13"; exon_number "13";
chr22	StringTie	exon	32273008	32273061	1000	-	.	gene_id "MSTRG.117066"; transcript_id "MSTRG.117066.13"; exon_number "14";
chr22	StringTie	transcript	32214330	32239489	1000	-	.	gene_id "MSTRG.117066"; transcript_id "MSTRG.117066.14";
chr22	StringTie	exon	32214330	32218725	1000	-	.	gene_id "MSTRG.117066"; transcript_id "MSTRG.117066.14"; exon_number "1";
chr22	StringTie	exon	32220920	32221022	1000	-	.	gene_id "MSTRG.117066"; transcript_id "MSTRG.117066.14"; exon_number "2";
chr22	StringTie	exon	32225655	32225823	1000	-	.	gene_id "MSTRG.117066"; transcript_id "MSTRG.117066.14"; exon_number "3";
chr22	StringTie	exon	32229194	32229344	1000	-	.	gene_id "MSTRG.117066"; transcript_id "MSTRG.117066.14"; exon_number "4";
chr22	StringTie	exon	32230968	32231075	1000	-	.	gene_id "MSTRG.117066"; transcript_id "MSTRG.117066.14"; exon_number "5";
chr22	StringTie	exon	32232899	32233034	1000	-	.	gene_id "MSTRG.117066"; transcript_id "MSTRG.117066.14"; exon_number "6";
chr22	StringTie	exon	32234873	32235093	1000	-	.	gene_id "MSTRG.117066"; transcript_id "MSTRG.117066.14"; exon_number "7";
chr22	StringTie	exon	32237244	32237324	1000	-	.	gene_id "MSTRG.117066"; transcript_id "MSTRG.117066.14"; exon_number "8";
chr22	StringTie	exon	32238985	32239090	1000	-	.	gene_id "MSTRG.117066"; transcript_id "MSTRG.117066.14"; exon_number "9";
chr22	StringTie	exon	32239203	32239489	1000	-	.	gene_id "MSTRG.117066"; transcript_id "MSTRG.117066.14"; exon_number "10";
chr22	StringTie	transcript	32214442	32259801	1000	-	.	gene_id "MSTRG.117066"; transcript_id "MSTRG.117066.15";
chr22	StringTie	exon	32214442	32218725	1000	-	.	gene_id "MSTRG.117066"; transcript_id "MSTRG.117066.15"; exon_number "1";
chr22	StringTie	exon	32220920	32221022	1000	-	.	gene_id "MSTRG.117066"; transcript_id "MSTRG.117066.15"; exon_number "2";
chr22	StringTie	exon	32224267	32224482	1000	-	.	gene_id "MSTRG.117066"; transcript_id "MSTRG.117066.15"; exon_number "3";
chr22	StringTie	exon	32225655	32225823	1000	-	.	gene_id "MSTRG.117066"; transcript_id "MSTRG.117066.15"; exon_number "4";
chr22	StringTie	exon	32229194	32229344	1000	-	.	gene_id "MSTRG.117066"; transcript_id "MSTRG.117066.15"; exon_number "5";
chr22	StringTie	exon	32230968	32231075	1000	-	.	gene_id "MSTRG.117066"; transcript_id "MSTRG.117066.15"; exon_number "6";
chr22	StringTie	exon	32232899	32233034	1000	-	.	gene_id "MSTRG.117066"; transcript_id "MSTRG.117066.15"; exon_number "7";
chr22	StringTie	exon	32234873	32235093	1000	-	.	gene_id "MSTRG.117066"; transcript_id "MSTRG.117066.15"; exon_number "8";
chr22	StringTie	exon	32237244	32237324	1000	-	.	gene_id "MSTRG.117066"; transcript_id "MSTRG.117066.15"; exon_number "9";
chr22	StringTie	exon	32238985	32239090	1000	-	.	gene_id "MSTRG.117066"; transcript_id "MSTRG.117066.15"; exon_number "10";
chr22	StringTie	exon	32247411	32247515	1000	-	.	gene_id "MSTRG.117066"; transcript_id "MSTRG.117066.15"; exon_number "11";
chr22	StringTie	exon	32251770	32251874	1000	-	.	gene_id "MSTRG.117066"; transcript_id "MSTRG.117066.15"; exon_number "12";
chr22	StringTie	exon	32254142	32254314	1000	-	.	gene_id "MSTRG.117066"; transcript_id "MSTRG.117066.15"; exon_number "13";
chr22	StringTie	exon	32256225	32259801	1000	-	.	gene_id "MSTRG.117066"; transcript_id "MSTRG.117066.15"; exon_number "14";
chr22	StringTie	transcript	32214468	32248899	1000	-	.	gene_id "MSTRG.117066"; transcript_id "MSTRG.117066.16";
chr22	StringTie	exon	32214468	32218725	1000	-	.	gene_id "MSTRG.117066"; transcript_id "MSTRG.117066.16"; exon_number "1";
chr22	StringTie	exon	32220920	32221022	1000	-	.	gene_id "MSTRG.117066"; transcript_id "MSTRG.117066.16"; exon_number "2";
chr22	StringTie	exon	32224267	32224482	1000	-	.	gene_id "MSTRG.117066"; transcript_id "MSTRG.117066.16"; exon_number "3";
chr22	StringTie	exon	32225655	32225823	1000	-	.	gene_id "MSTRG.117066"; transcript_id "MSTRG.117066.16"; exon_number "4";
chr22	StringTie	exon	32229194	32229344	1000	-	.	gene_id "MSTRG.117066"; transcript_id "MSTRG.117066.16"; exon_number "5";
chr22	StringTie	exon	32230968	32231075	1000	-	.	gene_id "MSTRG.117066"; transcript_id "MSTRG.117066.16"; exon_number "6";
chr22	StringTie	exon	32232899	32233034	1000	-	.	gene_id "MSTRG.117066"; transcript_id "MSTRG.117066.16"; exon_number "7";
chr22	StringTie	exon	32234873	32235093	1000	-	.	gene_id "MSTRG.117066"; transcript_id "MSTRG.117066.16"; exon_number "8";
chr22	StringTie	exon	32237244	32237324	1000	-	.	gene_id "MSTRG.117066"; transcript_id "MSTRG.117066.16"; exon_number "9";
chr22	StringTie	exon	32238985	32239090	1000	-	.	gene_id "MSTRG.117066"; transcript_id "MSTRG.117066.16"; exon_number "10";
chr22	StringTie	exon	32247462	32247515	1000	-	.	gene_id "MSTRG.117066"; transcript_id "MSTRG.117066.16"; exon_number "11";
chr22	StringTie	exon	32248743	32248899	1000	-	.	gene_id "MSTRG.117066"; transcript_id "MSTRG.117066.16"; exon_number "12";
chr22	StringTie	transcript	32214468	32355048	1000	-	.	gene_id "MSTRG.117066"; transcript_id "MSTRG.117066.17";
chr22	StringTie	exon	32214468	32218725	1000	-	.	gene_id "MSTRG.117066"; transcript_id "MSTRG.117066.17"; exon_number "1";
chr22	StringTie	exon	32220920	32221022	1000	-	.	gene_id "MSTRG.117066"; transcript_id "MSTRG.117066.17"; exon_number "2";
chr22	StringTie	exon	32224267	32224482	1000	-	.	gene_id "MSTRG.117066"; transcript_id "MSTRG.117066.17"; exon_number "3";
chr22	StringTie	exon	32225655	32225823	1000	-	.	gene_id "MSTRG.117066"; transcript_id "MSTRG.117066.17"; exon_number "4";
chr22	StringTie	exon	32229194	32229344	1000	-	.	gene_id "MSTRG.117066"; transcript_id "MSTRG.117066.17"; exon_number "5";
chr22	StringTie	exon	32230968	32231075	1000	-	.	gene_id "MSTRG.117066"; transcript_id "MSTRG.117066.17"; exon_number "6";
chr22	StringTie	exon	32232899	32233034	1000	-	.	gene_id "MSTRG.117066"; transcript_id "MSTRG.117066.17"; exon_number "7";
chr22	StringTie	exon	32234873	32235093	1000	-	.	gene_id "MSTRG.117066"; transcript_id "MSTRG.117066.17"; exon_number "8";
chr22	StringTie	exon	32237244	32237324	1000	-	.	gene_id "MSTRG.117066"; transcript_id "MSTRG.117066.17"; exon_number "9";
chr22	StringTie	exon	32238985	32239090	1000	-	.	gene_id "MSTRG.117066"; transcript_id "MSTRG.117066.17"; exon_number "10";
chr22	StringTie	exon	32247411	32247515	1000	-	.	gene_id "MSTRG.117066"; transcript_id "MSTRG.117066.17"; exon_number "11";
chr22	StringTie	exon	32248743	32248802	1000	-	.	gene_id "MSTRG.117066"; transcript_id "MSTRG.117066.17"; exon_number "12";
chr22	StringTie	exon	32251770	32251874	1000	-	.	gene_id "MSTRG.117066"; transcript_id "MSTRG.117066.17"; exon_number "13";
chr22	StringTie	exon	32254142	32254213	1000	-	.	gene_id "MSTRG.117066"; transcript_id "MSTRG.117066.17"; exon_number "14";
chr22	StringTie	exon	32352838	32353014	1000	-	.	gene_id "MSTRG.117066"; transcript_id "MSTRG.117066.17"; exon_number "15";
chr22	StringTie	exon	32354847	32355048	1000	-	.	gene_id "MSTRG.117066"; transcript_id "MSTRG.117066.17"; exon_number "16";
chr22	StringTie	transcript	32214504	32255348	1000	-	.	gene_id "MSTRG.117066"; transcript_id "MSTRG.117066.18";
chr22	StringTie	exon	32214504	32218725	1000	-	.	gene_id "MSTRG.117066"; transcript_id "MSTRG.117066.18"; exon_number "1";
chr22	StringTie	exon	32220920	32221022	1000	-	.	gene_id "MSTRG.117066"; transcript_id "MSTRG.117066.18"; exon_number "2";
chr22	StringTie	exon	32225655	32225823	1000	-	.	gene_id "MSTRG.117066"; transcript_id "MSTRG.117066.18"; exon_number "3";
chr22	StringTie	exon	32229194	32229344	1000	-	.	gene_id "MSTRG.117066"; transcript_id "MSTRG.117066.18"; exon_number "4";
chr22	StringTie	exon	32230968	32231075	1000	-	.	gene_id "MSTRG.117066"; transcript_id "MSTRG.117066.18"; exon_number "5";
chr22	StringTie	exon	32232899	32233034	1000	-	.	gene_id "MSTRG.117066"; transcript_id "MSTRG.117066.18"; exon_number "6";
chr22	StringTie	exon	32234873	32235093	1000	-	.	gene_id "MSTRG.117066"; transcript_id "MSTRG.117066.18"; exon_number "7";
chr22	StringTie	exon	32237244	32237324	1000	-	.	gene_id "MSTRG.117066"; transcript_id "MSTRG.117066.18"; exon_number "8";
chr22	StringTie	exon	32238985	32239090	1000	-	.	gene_id "MSTRG.117066"; transcript_id "MSTRG.117066.18"; exon_number "9";
chr22	StringTie	exon	32247411	32247515	1000	-	.	gene_id "MSTRG.117066"; transcript_id "MSTRG.117066.18"; exon_number "10";
chr22	StringTie	exon	32248743	32248802	1000	-	.	gene_id "MSTRG.117066"; transcript_id "MSTRG.117066.18"; exon_number "11";
chr22	StringTie	exon	32251770	32251874	1000	-	.	gene_id "MSTRG.117066"; transcript_id "MSTRG.117066.18"; exon_number "12";
chr22	StringTie	exon	32254142	32254213	1000	-	.	gene_id "MSTRG.117066"; transcript_id "MSTRG.117066.18"; exon_number "13";
chr22	StringTie	exon	32255195	32255348	1000	-	.	gene_id "MSTRG.117066"; transcript_id "MSTRG.117066.18"; exon_number "14";
chr22	StringTie	transcript	32214782	32248802	1000	-	.	gene_id "MSTRG.117066"; transcript_id "MSTRG.117066.19";
chr22	StringTie	exon	32214782	32218725	1000	-	.	gene_id "MSTRG.117066"; transcript_id "MSTRG.117066.19"; exon_number "1";
chr22	StringTie	exon	32220920	32225823	1000	-	.	gene_id "MSTRG.117066"; transcript_id "MSTRG.117066.19"; exon_number "2";
chr22	StringTie	exon	32229194	32229344	1000	-	.	gene_id "MSTRG.117066"; transcript_id "MSTRG.117066.19"; exon_number "3";
chr22	StringTie	exon	32230968	32231075	1000	-	.	gene_id "MSTRG.117066"; transcript_id "MSTRG.117066.19"; exon_number "4";
chr22	StringTie	exon	32232899	32233034	1000	-	.	gene_id "MSTRG.117066"; transcript_id "MSTRG.117066.19"; exon_number "5";
chr22	StringTie	exon	32234873	32235093	1000	-	.	gene_id "MSTRG.117066"; transcript_id "MSTRG.117066.19"; exon_number "6";
chr22	StringTie	exon	32237244	32237324	1000	-	.	gene_id "MSTRG.117066"; transcript_id "MSTRG.117066.19"; exon_number "7";
chr22	StringTie	exon	32238985	32239090	1000	-	.	gene_id "MSTRG.117066"; transcript_id "MSTRG.117066.19"; exon_number "8";
chr22	StringTie	exon	32247462	32247515	1000	-	.	gene_id "MSTRG.117066"; transcript_id "MSTRG.117066.19"; exon_number "9";
chr22	StringTie	exon	32248743	32248802	1000	-	.	gene_id "MSTRG.117066"; transcript_id "MSTRG.117066.19"; exon_number "10";
chr22	StringTie	transcript	32213701	32269340	1000	-	.	gene_id "MSTRG.117066"; transcript_id "MSTRG.117066.2";
chr22	StringTie	exon	32213701	32218725	1000	-	.	gene_id "MSTRG.117066"; transcript_id "MSTRG.117066.2"; exon_number "1";
chr22	StringTie	exon	32220920	32221022	1000	-	.	gene_id "MSTRG.117066"; transcript_id "MSTRG.117066.2"; exon_number "2";
chr22	StringTie	exon	32225655	32225823	1000	-	.	gene_id "MSTRG.117066"; transcript_id "MSTRG.117066.2"; exon_number "3";
chr22	StringTie	exon	32229194	32229344	1000	-	.	gene_id "MSTRG.117066"; transcript_id "MSTRG.117066.2"; exon_number "4";
chr22	StringTie	exon	32230968	32231075	1000	-	.	gene_id "MSTRG.117066"; transcript_id "MSTRG.117066.2"; exon_number "5";
chr22	StringTie	exon	32232899	32233034	1000	-	.	gene_id "MSTRG.117066"; transcript_id "MSTRG.117066.2"; exon_number "6";
chr22	StringTie	exon	32234873	32235093	1000	-	.	gene_id "MSTRG.117066"; transcript_id "MSTRG.117066.2"; exon_number "7";
chr22	StringTie	exon	32237244	32237324	1000	-	.	gene_id "MSTRG.117066"; transcript_id "MSTRG.117066.2"; exon_number "8";
chr22	StringTie	exon	32238985	32239090	1000	-	.	gene_id "MSTRG.117066"; transcript_id "MSTRG.117066.2"; exon_number "9";
chr22	StringTie	exon	32247411	32247515	1000	-	.	gene_id "MSTRG.117066"; transcript_id "MSTRG.117066.2"; exon_number "10";
chr22	StringTie	exon	32248743	32248802	1000	-	.	gene_id "MSTRG.117066"; transcript_id "MSTRG.117066.2"; exon_number "11";
chr22	StringTie	exon	32251770	32251874	1000	-	.	gene_id "MSTRG.117066"; transcript_id "MSTRG.117066.2"; exon_number "12";
chr22	StringTie	exon	32254142	32254213	1000	-	.	gene_id "MSTRG.117066"; transcript_id "MSTRG.117066.2"; exon_number "13";
chr22	StringTie	exon	32266235	32266352	1000	-	.	gene_id "MSTRG.117066"; transcript_id "MSTRG.117066.2"; exon_number "14";
chr22	StringTie	exon	32269319	32269340	1000	-	.	gene_id "MSTRG.117066"; transcript_id "MSTRG.117066.2"; exon_number "15";
chr22	StringTie	transcript	32214843	32256681	1000	-	.	gene_id "MSTRG.117066"; transcript_id "MSTRG.117066.20";
chr22	StringTie	exon	32214843	32218725	1000	-	.	gene_id "MSTRG.117066"; transcript_id "MSTRG.117066.20"; exon_number "1";
chr22	StringTie	exon	32220920	32221022	1000	-	.	gene_id "MSTRG.117066"; transcript_id "MSTRG.117066.20"; exon_number "2";
chr22	StringTie	exon	32225655	32225823	1000	-	.	gene_id "MSTRG.117066"; transcript_id "MSTRG.117066.20"; exon_number "3";
chr22	StringTie	exon	32229194	32229344	1000	-	.	gene_id "MSTRG.117066"; transcript_id "MSTRG.117066.20"; exon_number "4";
chr22	StringTie	exon	32230968	32231075	1000	-	.	gene_id "MSTRG.117066"; transcript_id "MSTRG.117066.20"; exon_number "5";
chr22	StringTie	exon	32232899	32233034	1000	-	.	gene_id "MSTRG.117066"; transcript_id "MSTRG.117066.20"; exon_number "6";
chr22	StringTie	exon	32234873	32235093	1000	-	.	gene_id "MSTRG.117066"; transcript_id "MSTRG.117066.20"; exon_number "7";
chr22	StringTie	exon	32237244	32237324	1000	-	.	gene_id "MSTRG.117066"; transcript_id "MSTRG.117066.20"; exon_number "8";
chr22	StringTie	exon	32238985	32239090	1000	-	.	gene_id "MSTRG.117066"; transcript_id "MSTRG.117066.20"; exon_number "9";
chr22	StringTie	exon	32247411	32247515	1000	-	.	gene_id "MSTRG.117066"; transcript_id "MSTRG.117066.20"; exon_number "10";
chr22	StringTie	exon	32248743	32248802	1000	-	.	gene_id "MSTRG.117066"; transcript_id "MSTRG.117066.20"; exon_number "11";
chr22	StringTie	exon	32251770	32251874	1000	-	.	gene_id "MSTRG.117066"; transcript_id "MSTRG.117066.20"; exon_number "12";
chr22	StringTie	exon	32254142	32254213	1000	-	.	gene_id "MSTRG.117066"; transcript_id "MSTRG.117066.20"; exon_number "13";
chr22	StringTie	exon	32256225	32256681	1000	-	.	gene_id "MSTRG.117066"; transcript_id "MSTRG.117066.20"; exon_number "14";
chr22	StringTie	transcript	32215234	32242614	1000	-	.	gene_id "MSTRG.117066"; transcript_id "MSTRG.117066.21";
chr22	StringTie	exon	32215234	32218725	1000	-	.	gene_id "MSTRG.117066"; transcript_id "MSTRG.117066.21"; exon_number "1";
chr22	StringTie	exon	32220920	32221022	1000	-	.	gene_id "MSTRG.117066"; transcript_id "MSTRG.117066.21"; exon_number "2";
chr22	StringTie	exon	32224267	32225823	1000	-	.	gene_id "MSTRG.117066"; transcript_id "MSTRG.117066.21"; exon_number "3";
chr22	StringTie	exon	32229194	32229344	1000	-	.	gene_id "MSTRG.117066"; transcript_id "MSTRG.117066.21"; exon_number "4";
chr22	StringTie	exon	32230968	32231075	1000	-	.	gene_id "MSTRG.117066"; transcript_id "MSTRG.117066.21"; exon_number "5";
chr22	StringTie	exon	32232899	32233034	1000	-	.	gene_id "MSTRG.117066"; transcript_id "MSTRG.117066.21"; exon_number "6";
```
