## Additional File 7 - TCGA transcript assembly for "Widespread 3’ UTR splicing regulates expression of oncogene transcripts in sequence-dependent and independent manners": all_tissues_agg-agg-agg.gtf (part 229 of 2216)

```
chr22	StringTie	exon	32234873	32235093	1000	-	.	gene_id "MSTRG.117066"; transcript_id "MSTRG.117066.21"; exon_number "7";
chr22	StringTie	exon	32237244	32237324	1000	-	.	gene_id "MSTRG.117066"; transcript_id "MSTRG.117066.21"; exon_number "8";
chr22	StringTie	exon	32238985	32239090	1000	-	.	gene_id "MSTRG.117066"; transcript_id "MSTRG.117066.21"; exon_number "9";
chr22	StringTie	exon	32239203	32239468	1000	-	.	gene_id "MSTRG.117066"; transcript_id "MSTRG.117066.21"; exon_number "10";
chr22	StringTie	exon	32239738	32242614	1000	-	.	gene_id "MSTRG.117066"; transcript_id "MSTRG.117066.21"; exon_number "11";
chr22	StringTie	transcript	32215356	32255345	1000	-	.	gene_id "MSTRG.117066"; transcript_id "MSTRG.117066.22";
chr22	StringTie	exon	32215356	32218725	1000	-	.	gene_id "MSTRG.117066"; transcript_id "MSTRG.117066.22"; exon_number "1";
chr22	StringTie	exon	32220920	32221022	1000	-	.	gene_id "MSTRG.117066"; transcript_id "MSTRG.117066.22"; exon_number "2";
chr22	StringTie	exon	32225655	32225823	1000	-	.	gene_id "MSTRG.117066"; transcript_id "MSTRG.117066.22"; exon_number "3";
chr22	StringTie	exon	32229194	32229344	1000	-	.	gene_id "MSTRG.117066"; transcript_id "MSTRG.117066.22"; exon_number "4";
chr22	StringTie	exon	32230968	32231075	1000	-	.	gene_id "MSTRG.117066"; transcript_id "MSTRG.117066.22"; exon_number "5";
chr22	StringTie	exon	32232899	32233034	1000	-	.	gene_id "MSTRG.117066"; transcript_id "MSTRG.117066.22"; exon_number "6";
chr22	StringTie	exon	32234873	32235093	1000	-	.	gene_id "MSTRG.117066"; transcript_id "MSTRG.117066.22"; exon_number "7";
chr22	StringTie	exon	32237244	32237324	1000	-	.	gene_id "MSTRG.117066"; transcript_id "MSTRG.117066.22"; exon_number "8";
chr22	StringTie	exon	32238985	32239090	1000	-	.	gene_id "MSTRG.117066"; transcript_id "MSTRG.117066.22"; exon_number "9";
chr22	StringTie	exon	32247411	32247515	1000	-	.	gene_id "MSTRG.117066"; transcript_id "MSTRG.117066.22"; exon_number "10";
chr22	StringTie	exon	32248743	32248802	1000	-	.	gene_id "MSTRG.117066"; transcript_id "MSTRG.117066.22"; exon_number "11";
chr22	StringTie	exon	32251770	32251874	1000	-	.	gene_id "MSTRG.117066"; transcript_id "MSTRG.117066.22"; exon_number "12";
chr22	StringTie	exon	32254142	32254314	1000	-	.	gene_id "MSTRG.117066"; transcript_id "MSTRG.117066.22"; exon_number "13";
chr22	StringTie	exon	32255195	32255345	1000	-	.	gene_id "MSTRG.117066"; transcript_id "MSTRG.117066.22"; exon_number "14";
chr22	StringTie	transcript	32234888	32256295	1000	-	.	gene_id "MSTRG.117066"; transcript_id "MSTRG.117066.24";
chr22	StringTie	exon	32234888	32235093	1000	-	.	gene_id "MSTRG.117066"; transcript_id "MSTRG.117066.24"; exon_number "1";
chr22	StringTie	exon	32237244	32237324	1000	-	.	gene_id "MSTRG.117066"; transcript_id "MSTRG.117066.24"; exon_number "2";
chr22	StringTie	exon	32238985	32239090	1000	-	.	gene_id "MSTRG.117066"; transcript_id "MSTRG.117066.24"; exon_number "3";
chr22	StringTie	exon	32247479	32247515	1000	-	.	gene_id "MSTRG.117066"; transcript_id "MSTRG.117066.24"; exon_number "4";
chr22	StringTie	exon	32248743	32248802	1000	-	.	gene_id "MSTRG.117066"; transcript_id "MSTRG.117066.24"; exon_number "5";
chr22	StringTie	exon	32251770	32251874	1000	-	.	gene_id "MSTRG.117066"; transcript_id "MSTRG.117066.24"; exon_number "6";
chr22	StringTie	exon	32254142	32254213	1000	-	.	gene_id "MSTRG.117066"; transcript_id "MSTRG.117066.24"; exon_number "7";
chr22	StringTie	exon	32256225	32256295	1000	-	.	gene_id "MSTRG.117066"; transcript_id "MSTRG.117066.24"; exon_number "8";
chr22	StringTie	transcript	32272622	32273419	1000	-	.	gene_id "MSTRG.117066"; transcript_id "MSTRG.117066.25";
chr22	StringTie	exon	32272622	32272913	1000	-	.	gene_id "MSTRG.117066"; transcript_id "MSTRG.117066.25"; exon_number "1";
chr22	StringTie	exon	32272944	32273419	1000	-	.	gene_id "MSTRG.117066"; transcript_id "MSTRG.117066.25"; exon_number "2";
chr22	StringTie	transcript	32297816	32321251	1000	-	.	gene_id "MSTRG.117066"; transcript_id "MSTRG.117066.26";
chr22	StringTie	exon	32297816	32312820	1000	-	.	gene_id "MSTRG.117066"; transcript_id "MSTRG.117066.26"; exon_number "1";
chr22	StringTie	exon	32320867	32321251	1000	-	.	gene_id "MSTRG.117066"; transcript_id "MSTRG.117066.26"; exon_number "2";
chr22	StringTie	transcript	32298629	32346395	1000	-	.	gene_id "MSTRG.117066"; transcript_id "MSTRG.117066.27";
chr22	StringTie	exon	32298629	32305751	1000	-	.	gene_id "MSTRG.117066"; transcript_id "MSTRG.117066.27"; exon_number "1";
chr22	StringTie	exon	32326956	32327437	1000	-	.	gene_id "MSTRG.117066"; transcript_id "MSTRG.117066.27"; exon_number "2";
chr22	StringTie	exon	32343012	32346395	1000	-	.	gene_id "MSTRG.117066"; transcript_id "MSTRG.117066.27"; exon_number "3";
chr22	StringTie	transcript	32298897	32321013	1000	-	.	gene_id "MSTRG.117066"; transcript_id "MSTRG.117066.28";
chr22	StringTie	exon	32298897	32305751	1000	-	.	gene_id "MSTRG.117066"; transcript_id "MSTRG.117066.28"; exon_number "1";
chr22	StringTie	exon	32306891	32312820	1000	-	.	gene_id "MSTRG.117066"; transcript_id "MSTRG.117066.28"; exon_number "2";
chr22	StringTie	exon	32320867	32321013	1000	-	.	gene_id "MSTRG.117066"; transcript_id "MSTRG.117066.28"; exon_number "3";
chr22	StringTie	transcript	32302226	32313074	1000	-	.	gene_id "MSTRG.117066"; transcript_id "MSTRG.117066.29";
chr22	StringTie	exon	32302226	32305751	1000	-	.	gene_id "MSTRG.117066"; transcript_id "MSTRG.117066.29"; exon_number "1";
chr22	StringTie	exon	32312643	32313074	1000	-	.	gene_id "MSTRG.117066"; transcript_id "MSTRG.117066.29"; exon_number "2";
chr22	StringTie	transcript	32213701	32355081	1000	-	.	gene_id "MSTRG.117066"; transcript_id "MSTRG.117066.3";
chr22	StringTie	exon	32213701	32218725	1000	-	.	gene_id "MSTRG.117066"; transcript_id "MSTRG.117066.3"; exon_number "1";
chr22	StringTie	exon	32220920	32221022	1000	-	.	gene_id "MSTRG.117066"; transcript_id "MSTRG.117066.3"; exon_number "2";
chr22	StringTie	exon	32224267	32224482	1000	-	.	gene_id "MSTRG.117066"; transcript_id "MSTRG.117066.3"; exon_number "3";
chr22	StringTie	exon	32225655	32225823	1000	-	.	gene_id "MSTRG.117066"; transcript_id "MSTRG.117066.3"; exon_number "4";
chr22	StringTie	exon	32229194	32229344	1000	-	.	gene_id "MSTRG.117066"; transcript_id "MSTRG.117066.3"; exon_number "5";
chr22	StringTie	exon	32230968	32231075	1000	-	.	gene_id "MSTRG.117066"; transcript_id "MSTRG.117066.3"; exon_number "6";
chr22	StringTie	exon	32232899	32233034	1000	-	.	gene_id "MSTRG.117066"; transcript_id "MSTRG.117066.3"; exon_number "7";
chr22	StringTie	exon	32234873	32235093	1000	-	.	gene_id "MSTRG.117066"; transcript_id "MSTRG.117066.3"; exon_number "8";
chr22	StringTie	exon	32237244	32237324	1000	-	.	gene_id "MSTRG.117066"; transcript_id "MSTRG.117066.3"; exon_number "9";
chr22	StringTie	exon	32238985	32239090	1000	-	.	gene_id "MSTRG.117066"; transcript_id "MSTRG.117066.3"; exon_number "10";
chr22	StringTie	exon	32247411	32247515	1000	-	.	gene_id "MSTRG.117066"; transcript_id "MSTRG.117066.3"; exon_number "11";
chr22	StringTie	exon	32248743	32248802	1000	-	.	gene_id "MSTRG.117066"; transcript_id "MSTRG.117066.3"; exon_number "12";
chr22	StringTie	exon	32251770	32251874	1000	-	.	gene_id "MSTRG.117066"; transcript_id "MSTRG.117066.3"; exon_number "13";
chr22	StringTie	exon	32254142	32254213	1000	-	.	gene_id "MSTRG.117066"; transcript_id "MSTRG.117066.3"; exon_number "14";
chr22	StringTie	exon	32327120	32327437	1000	-	.	gene_id "MSTRG.117066"; transcript_id "MSTRG.117066.3"; exon_number "15";
chr22	StringTie	exon	32343012	32353014	1000	-	.	gene_id "MSTRG.117066"; transcript_id "MSTRG.117066.3"; exon_number "16";
chr22	StringTie	exon	32354847	32355081	1000	-	.	gene_id "MSTRG.117066"; transcript_id "MSTRG.117066.3"; exon_number "17";
chr22	StringTie	transcript	32213701	32355035	1000	-	.	gene_id "MSTRG.117066"; transcript_id "MSTRG.117066.4";
chr22	StringTie	exon	32213701	32218725	1000	-	.	gene_id "MSTRG.117066"; transcript_id "MSTRG.117066.4"; exon_number "1";
chr22	StringTie	exon	32220920	32221022	1000	-	.	gene_id "MSTRG.117066"; transcript_id "MSTRG.117066.4"; exon_number "2";
chr22	StringTie	exon	32222196	32222415	1000	-	.	gene_id "MSTRG.117066"; transcript_id "MSTRG.117066.4"; exon_number "3";
chr22	StringTie	exon	32224267	32224482	1000	-	.	gene_id "MSTRG.117066"; transcript_id "MSTRG.117066.4"; exon_number "4";
chr22	StringTie	exon	32225655	32225823	1000	-	.	gene_id "MSTRG.117066"; transcript_id "MSTRG.117066.4"; exon_number "5";
chr22	StringTie	exon	32229194	32229344	1000	-	.	gene_id "MSTRG.117066"; transcript_id "MSTRG.117066.4"; exon_number "6";
chr22	StringTie	exon	32230968	32231075	1000	-	.	gene_id "MSTRG.117066"; transcript_id "MSTRG.117066.4"; exon_number "7";
chr22	StringTie	exon	32232899	32233034	1000	-	.	gene_id "MSTRG.117066"; transcript_id "MSTRG.117066.4"; exon_number "8";
chr22	StringTie	exon	32234873	32235093	1000	-	.	gene_id "MSTRG.117066"; transcript_id "MSTRG.117066.4"; exon_number "9";
chr22	StringTie	exon	32237244	32237324	1000	-	.	gene_id "MSTRG.117066"; transcript_id "MSTRG.117066.4"; exon_number "10";
chr22	StringTie	exon	32238985	32239090	1000	-	.	gene_id "MSTRG.117066"; transcript_id "MSTRG.117066.4"; exon_number "11";
chr22	StringTie	exon	32247411	32247515	1000	-	.	gene_id "MSTRG.117066"; transcript_id "MSTRG.117066.4"; exon_number "12";
chr22	StringTie	exon	32248743	32248802	1000	-	.	gene_id "MSTRG.117066"; transcript_id "MSTRG.117066.4"; exon_number "13";
chr22	StringTie	exon	32251770	32251894	1000	-	.	gene_id "MSTRG.117066"; transcript_id "MSTRG.117066.4"; exon_number "14";
chr22	StringTie	exon	32254142	32254213	1000	-	.	gene_id "MSTRG.117066"; transcript_id "MSTRG.117066.4"; exon_number "15";
chr22	StringTie	exon	32266235	32266352	1000	-	.	gene_id "MSTRG.117066"; transcript_id "MSTRG.117066.4"; exon_number "16";
chr22	StringTie	exon	32352838	32353014	1000	-	.	gene_id "MSTRG.117066"; transcript_id "MSTRG.117066.4"; exon_number "17";
chr22	StringTie	exon	32354847	32355035	1000	-	.	gene_id "MSTRG.117066"; transcript_id "MSTRG.117066.4"; exon_number "18";
chr22	StringTie	transcript	32213839	32266779	1000	-	.	gene_id "MSTRG.117066"; transcript_id "MSTRG.117066.5";
chr22	StringTie	exon	32213839	32218725	1000	-	.	gene_id "MSTRG.117066"; transcript_id "MSTRG.117066.5"; exon_number "1";
chr22	StringTie	exon	32220920	32221022	1000	-	.	gene_id "MSTRG.117066"; transcript_id "MSTRG.117066.5"; exon_number "2";
chr22	StringTie	exon	32222196	32222305	1000	-	.	gene_id "MSTRG.117066"; transcript_id "MSTRG.117066.5"; exon_number "3";
chr22	StringTie	exon	32224267	32224482	1000	-	.	gene_id "MSTRG.117066"; transcript_id "MSTRG.117066.5"; exon_number "4";
chr22	StringTie	exon	32225655	32225823	1000	-	.	gene_id "MSTRG.117066"; transcript_id "MSTRG.117066.5"; exon_number "5";
chr22	StringTie	exon	32229194	32229344	1000	-	.	gene_id "MSTRG.117066"; transcript_id "MSTRG.117066.5"; exon_number "6";
chr22	StringTie	exon	32230968	32231075	1000	-	.	gene_id "MSTRG.117066"; transcript_id "MSTRG.117066.5"; exon_number "7";
chr22	StringTie	exon	32232899	32233034	1000	-	.	gene_id "MSTRG.117066"; transcript_id "MSTRG.117066.5"; exon_number "8";
chr22	StringTie	exon	32234873	32235093	1000	-	.	gene_id "MSTRG.117066"; transcript_id "MSTRG.117066.5"; exon_number "9";
chr22	StringTie	exon	32237244	32237324	1000	-	.	gene_id "MSTRG.117066"; transcript_id "MSTRG.117066.5"; exon_number "10";
chr22	StringTie	exon	32238985	32239090	1000	-	.	gene_id "MSTRG.117066"; transcript_id "MSTRG.117066.5"; exon_number "11";
chr22	StringTie	exon	32247411	32247515	1000	-	.	gene_id "MSTRG.117066"; transcript_id "MSTRG.117066.5"; exon_number "12";
chr22	StringTie	exon	32248743	32248802	1000	-	.	gene_id "MSTRG.117066"; transcript_id "MSTRG.117066.5"; exon_number "13";
chr22	StringTie	exon	32251770	32251874	1000	-	.	gene_id "MSTRG.117066"; transcript_id "MSTRG.117066.5"; exon_number "14";
chr22	StringTie	exon	32254142	32254213	1000	-	.	gene_id "MSTRG.117066"; transcript_id "MSTRG.117066.5"; exon_number "15";
chr22	StringTie	exon	32266235	32266779	1000	-	.	gene_id "MSTRG.117066"; transcript_id "MSTRG.117066.5"; exon_number "16";
chr22	StringTie	transcript	32213839	32233589	1000	-	.	gene_id "MSTRG.117066"; transcript_id "MSTRG.117066.6";
chr22	StringTie	exon	32213839	32218725	1000	-	.	gene_id "MSTRG.117066"; transcript_id "MSTRG.117066.6"; exon_number "1";
chr22	StringTie	exon	32220920	32221022	1000	-	.	gene_id "MSTRG.117066"; transcript_id "MSTRG.117066.6"; exon_number "2";
chr22	StringTie	exon	32222196	32222415	1000	-	.	gene_id "MSTRG.117066"; transcript_id "MSTRG.117066.6"; exon_number "3";
chr22	StringTie	exon	32224267	32224482	1000	-	.	gene_id "MSTRG.117066"; transcript_id "MSTRG.117066.6"; exon_number "4";
chr22	StringTie	exon	32225655	32225823	1000	-	.	gene_id "MSTRG.117066"; transcript_id "MSTRG.117066.6"; exon_number "5";
chr22	StringTie	exon	32229194	32229344	1000	-	.	gene_id "MSTRG.117066"; transcript_id "MSTRG.117066.6"; exon_number "6";
chr22	StringTie	exon	32230968	32231075	1000	-	.	gene_id "MSTRG.117066"; transcript_id "MSTRG.117066.6"; exon_number "7";
chr22	StringTie	exon	32232899	32233034	1000	-	.	gene_id "MSTRG.117066"; transcript_id "MSTRG.117066.6"; exon_number "8";
chr22	StringTie	exon	32233149	32233589	1000	-	.	gene_id "MSTRG.117066"; transcript_id "MSTRG.117066.6"; exon_number "9";
chr22	StringTie	transcript	32213862	32268389	1000	-	.	gene_id "MSTRG.117066"; transcript_id "MSTRG.117066.7";
chr22	StringTie	exon	32213862	32218725	1000	-	.	gene_id "MSTRG.117066"; transcript_id "MSTRG.117066.7"; exon_number "1";
chr22	StringTie	exon	32220920	32221022	1000	-	.	gene_id "MSTRG.117066"; transcript_id "MSTRG.117066.7"; exon_number "2";
chr22	StringTie	exon	32224267	32224482	1000	-	.	gene_id "MSTRG.117066"; transcript_id "MSTRG.117066.7"; exon_number "3";
chr22	StringTie	exon	32225655	32225823	1000	-	.	gene_id "MSTRG.117066"; transcript_id "MSTRG.117066.7"; exon_number "4";
chr22	StringTie	exon	32229194	32229344	1000	-	.	gene_id "MSTRG.117066"; transcript_id "MSTRG.117066.7"; exon_number "5";
chr22	StringTie	exon	32230968	32231075	1000	-	.	gene_id "MSTRG.117066"; transcript_id "MSTRG.117066.7"; exon_number "6";
chr22	StringTie	exon	32232899	32233034	1000	-	.	gene_id "MSTRG.117066"; transcript_id "MSTRG.117066.7"; exon_number "7";
chr22	StringTie	exon	32234873	32235093	1000	-	.	gene_id "MSTRG.117066"; transcript_id "MSTRG.117066.7"; exon_number "8";
chr22	StringTie	exon	32237244	32237324	1000	-	.	gene_id "MSTRG.117066"; transcript_id "MSTRG.117066.7"; exon_number "9";
chr22	StringTie	exon	32238985	32239090	1000	-	.	gene_id "MSTRG.117066"; transcript_id "MSTRG.117066.7"; exon_number "10";
chr22	StringTie	exon	32247411	32247515	1000	-	.	gene_id "MSTRG.117066"; transcript_id "MSTRG.117066.7"; exon_number "11";
chr22	StringTie	exon	32248743	32248802	1000	-	.	gene_id "MSTRG.117066"; transcript_id "MSTRG.117066.7"; exon_number "12";
chr22	StringTie	exon	32251770	32251874	1000	-	.	gene_id "MSTRG.117066"; transcript_id "MSTRG.117066.7"; exon_number "13";
chr22	StringTie	exon	32254142	32254213	1000	-	.	gene_id "MSTRG.117066"; transcript_id "MSTRG.117066.7"; exon_number "14";
chr22	StringTie	exon	32266235	32266352	1000	-	.	gene_id "MSTRG.117066"; transcript_id "MSTRG.117066.7"; exon_number "15";
chr22	StringTie	exon	32268366	32268389	1000	-	.	gene_id "MSTRG.117066"; transcript_id "MSTRG.117066.7"; exon_number "16";
chr22	StringTie	transcript	32213862	32268242	1000	-	.	gene_id "MSTRG.117066"; transcript_id "MSTRG.117066.8";
chr22	StringTie	exon	32213862	32218725	1000	-	.	gene_id "MSTRG.117066"; transcript_id "MSTRG.117066.8"; exon_number "1";
chr22	StringTie	exon	32220920	32221022	1000	-	.	gene_id "MSTRG.117066"; transcript_id "MSTRG.117066.8"; exon_number "2";
chr22	StringTie	exon	32222196	32225823	1000	-	.	gene_id "MSTRG.117066"; transcript_id "MSTRG.117066.8"; exon_number "3";
chr22	StringTie	exon	32229194	32229344	1000	-	.	gene_id "MSTRG.117066"; transcript_id "MSTRG.117066.8"; exon_number "4";
chr22	StringTie	exon	32230968	32231075	1000	-	.	gene_id "MSTRG.117066"; transcript_id "MSTRG.117066.8"; exon_number "5";
chr22	StringTie	exon	32232899	32233034	1000	-	.	gene_id "MSTRG.117066"; transcript_id "MSTRG.117066.8"; exon_number "6";
chr22	StringTie	exon	32234873	32235093	1000	-	.	gene_id "MSTRG.117066"; transcript_id "MSTRG.117066.8"; exon_number "7";
chr22	StringTie	exon	32237244	32237324	1000	-	.	gene_id "MSTRG.117066"; transcript_id "MSTRG.117066.8"; exon_number "8";
chr22	StringTie	exon	32238985	32239090	1000	-	.	gene_id "MSTRG.117066"; transcript_id "MSTRG.117066.8"; exon_number "9";
chr22	StringTie	exon	32247411	32247515	1000	-	.	gene_id "MSTRG.117066"; transcript_id "MSTRG.117066.8"; exon_number "10";
chr22	StringTie	exon	32248743	32248802	1000	-	.	gene_id "MSTRG.117066"; transcript_id "MSTRG.117066.8"; exon_number "11";
chr22	StringTie	exon	32251770	32251874	1000	-	.	gene_id "MSTRG.117066"; transcript_id "MSTRG.117066.8"; exon_number "12";
chr22	StringTie	exon	32254142	32254213	1000	-	.	gene_id "MSTRG.117066"; transcript_id "MSTRG.117066.8"; exon_number "13";
chr22	StringTie	exon	32256225	32256300	1000	-	.	gene_id "MSTRG.117066"; transcript_id "MSTRG.117066.8"; exon_number "14";
chr22	StringTie	exon	32266235	32268242	1000	-	.	gene_id "MSTRG.117066"; transcript_id "MSTRG.117066.8"; exon_number "15";
chr22	StringTie	transcript	32213924	32268242	1000	-	.	gene_id "MSTRG.117066"; transcript_id "MSTRG.117066.9";
chr22	StringTie	exon	32213924	32218725	1000	-	.	gene_id "MSTRG.117066"; transcript_id "MSTRG.117066.9"; exon_number "1";
chr22	StringTie	exon	32220920	32221022	1000	-	.	gene_id "MSTRG.117066"; transcript_id "MSTRG.117066.9"; exon_number "2";
chr22	StringTie	exon	32224267	32224482	1000	-	.	gene_id "MSTRG.117066"; transcript_id "MSTRG.117066.9"; exon_number "3";
chr22	StringTie	exon	32225655	32225823	1000	-	.	gene_id "MSTRG.117066"; transcript_id "MSTRG.117066.9"; exon_number "4";
chr22	StringTie	exon	32229194	32229344	1000	-	.	gene_id "MSTRG.117066"; transcript_id "MSTRG.117066.9"; exon_number "5";
chr22	StringTie	exon	32230968	32231075	1000	-	.	gene_id "MSTRG.117066"; transcript_id "MSTRG.117066.9"; exon_number "6";
chr22	StringTie	exon	32232899	32233034	1000	-	.	gene_id "MSTRG.117066"; transcript_id "MSTRG.117066.9"; exon_number "7";
chr22	StringTie	exon	32234873	32235093	1000	-	.	gene_id "MSTRG.117066"; transcript_id "MSTRG.117066.9"; exon_number "8";
chr22	StringTie	exon	32237244	32237324	1000	-	.	gene_id "MSTRG.117066"; transcript_id "MSTRG.117066.9"; exon_number "9";
chr22	StringTie	exon	32238985	32239090	1000	-	.	gene_id "MSTRG.117066"; transcript_id "MSTRG.117066.9"; exon_number "10";
chr22	StringTie	exon	32247411	32247515	1000	-	.	gene_id "MSTRG.117066"; transcript_id "MSTRG.117066.9"; exon_number "11";
chr22	StringTie	exon	32248743	32248802	1000	-	.	gene_id "MSTRG.117066"; transcript_id "MSTRG.117066.9"; exon_number "12";
chr22	StringTie	exon	32251770	32251874	1000	-	.	gene_id "MSTRG.117066"; transcript_id "MSTRG.117066.9"; exon_number "13";
chr22	StringTie	exon	32254142	32254213	1000	-	.	gene_id "MSTRG.117066"; transcript_id "MSTRG.117066.9"; exon_number "14";
chr22	StringTie	exon	32256225	32256300	1000	-	.	gene_id "MSTRG.117066"; transcript_id "MSTRG.117066.9"; exon_number "15";
chr22	StringTie	exon	32266235	32268242	1000	-	.	gene_id "MSTRG.117066"; transcript_id "MSTRG.117066.9"; exon_number "16";
chr22	StringTie	transcript	32357867	32361161	1000	+	.	gene_id "MSTRG.117067"; transcript_id "ENST00000249007"; gene_name "RFPL3"; ref_gene_id "ENSG00000128276";
chr22	StringTie	exon	32357867	32358444	1000	+	.	gene_id "MSTRG.117067"; transcript_id "ENST00000249007"; exon_number "1"; gene_name "RFPL3"; ref_gene_id "ENSG00000128276";
chr22	StringTie	exon	32360252	32361161	1000	+	.	gene_id "MSTRG.117067"; transcript_id "ENST00000249007"; exon_number "2"; gene_name "RFPL3"; ref_gene_id "ENSG00000128276";
chr22	StringTie	transcript	32354885	32361161	1000	+	.	gene_id "MSTRG.117067"; transcript_id "ENST00000397468"; gene_name "RFPL3"; ref_gene_id "ENSG00000128276";
chr22	StringTie	exon	32354885	32354897	1000	+	.	gene_id "MSTRG.117067"; transcript_id "ENST00000397468"; exon_number "1"; gene_name "RFPL3"; ref_gene_id "ENSG00000128276";
chr22	StringTie	exon	32358154	32358444	1000	+	.	gene_id "MSTRG.117067"; transcript_id "ENST00000397468"; exon_number "2"; gene_name "RFPL3"; ref_gene_id "ENSG00000128276";
chr22	StringTie	exon	32360252	32361161	1000	+	.	gene_id "MSTRG.117067"; transcript_id "ENST00000397468"; exon_number "3"; gene_name "RFPL3"; ref_gene_id "ENSG00000128276";
chr22	StringTie	transcript	32355538	32355986	1000	.	.	gene_id "MSTRG.117068"; transcript_id "MSTRG.117068.1";
chr22	StringTie	exon	32355538	32355986	1000	.	.	gene_id "MSTRG.117068"; transcript_id "MSTRG.117068.1"; exon_number "1";
chr22	StringTie	transcript	32356676	32356988	1000	-	.	gene_id "MSTRG.117069"; transcript_id "ENST00000605398"; gene_name "IGLCOR22-2"; ref_gene_id "ENSG00000271093";
chr22	StringTie	exon	32356676	32356988	1000	-	.	gene_id "MSTRG.117069"; transcript_id "ENST00000605398"; exon_number "1"; gene_name "IGLCOR22-2"; ref_gene_id "ENSG00000271093";
chr1	StringTie	transcript	166639513	166643936	1000	.	.	gene_id "MSTRG.11707"; transcript_id "MSTRG.11707.1";
chr1	StringTie	exon	166639513	166643936	1000	.	.	gene_id "MSTRG.11707"; transcript_id "MSTRG.11707.1"; exon_number "1";
chr22	StringTie	transcript	32387582	32412255	1000	-	.	gene_id "MSTRG.117070"; transcript_id "ENST00000216038"; gene_name "RTCB"; ref_gene_id "ENSG00000100220";
chr22	StringTie	exon	32387582	32388099	1000	-	.	gene_id "MSTRG.117070"; transcript_id "ENST00000216038"; exon_number "1"; gene_name "RTCB"; ref_gene_id "ENSG00000100220";
chr22	StringTie	exon	32392240	32392359	1000	-	.	gene_id "MSTRG.117070"; transcript_id "ENST00000216038"; exon_number "2"; gene_name "RTCB"; ref_gene_id "ENSG00000100220";
chr22	StringTie	exon	32393892	32394002	1000	-	.	gene_id "MSTRG.117070"; transcript_id "ENST00000216038"; exon_number "3"; gene_name "RTCB"; ref_gene_id "ENSG00000100220";
chr22	StringTie	exon	32395026	32395214	1000	-	.	gene_id "MSTRG.117070"; transcript_id "ENST00000216038"; exon_number "4"; gene_name "RTCB"; ref_gene_id "ENSG00000100220";
chr22	StringTie	exon	32396074	32396249	1000	-	.	gene_id "MSTRG.117070"; transcript_id "ENST00000216038"; exon_number "5"; gene_name "RTCB"; ref_gene_id "ENSG00000100220";
chr22	StringTie	exon	32397941	32398100	1000	-	.	gene_id "MSTRG.117070"; transcript_id "ENST00000216038"; exon_number "6"; gene_name "RTCB"; ref_gene_id "ENSG00000100220";
chr22	StringTie	exon	32399603	32399759	1000	-	.	gene_id "MSTRG.117070"; transcript_id "ENST00000216038"; exon_number "7"; gene_name "RTCB"; ref_gene_id "ENSG00000100220";
chr22	StringTie	exon	32401747	32401903	1000	-	.	gene_id "MSTRG.117070"; transcript_id "ENST00000216038"; exon_number "8"; gene_name "RTCB"; ref_gene_id "ENSG00000100220";
chr22	StringTie	exon	32406662	32406761	1000	-	.	gene_id "MSTRG.117070"; transcript_id "ENST00000216038"; exon_number "9"; gene_name "RTCB"; ref_gene_id "ENSG00000100220";
chr22	StringTie	exon	32408175	32408242	1000	-	.	gene_id "MSTRG.117070"; transcript_id "ENST00000216038"; exon_number "10"; gene_name "RTCB"; ref_gene_id "ENSG00000100220";
chr22	StringTie	exon	32408755	32408833	1000	-	.	gene_id "MSTRG.117070"; transcript_id "ENST00000216038"; exon_number "11"; gene_name "RTCB"; ref_gene_id "ENSG00000100220";
chr22	StringTie	exon	32412064	32412255	1000	-	.	gene_id "MSTRG.117070"; transcript_id "ENST00000216038"; exon_number "12"; gene_name "RTCB"; ref_gene_id "ENSG00000100220";
chr22	StringTie	transcript	32359906	32370985	1000	-	.	gene_id "MSTRG.117070"; transcript_id "ENST00000382084"; gene_name "RFPL3S"; ref_gene_id "ENSG00000205853";
chr22	StringTie	exon	32359906	32360839	1000	-	.	gene_id "MSTRG.117070"; transcript_id "ENST00000382084"; exon_number "1"; gene_name "RFPL3S"; ref_gene_id "ENSG00000205853";
chr22	StringTie	exon	32367690	32367714	1000	-	.	gene_id "MSTRG.117070"; transcript_id "ENST00000382084"; exon_number "2"; gene_name "RFPL3S"; ref_gene_id "ENSG00000205853";
chr22	StringTie	exon	32368497	32368567	1000	-	.	gene_id "MSTRG.117070"; transcript_id "ENST00000382084"; exon_number "3"; gene_name "RFPL3S"; ref_gene_id "ENSG00000205853";
chr22	StringTie	exon	32370899	32370985	1000	-	.	gene_id "MSTRG.117070"; transcript_id "ENST00000382084"; exon_number "4"; gene_name "RFPL3S"; ref_gene_id "ENSG00000205853";
chr22	StringTie	transcript	32362801	32370999	1000	-	.	gene_id "MSTRG.117070"; transcript_id "ENST00000382086"; gene_name "RFPL3S"; ref_gene_id "ENSG00000205853";
chr22	StringTie	exon	32362801	32363058	1000	-	.	gene_id "MSTRG.117070"; transcript_id "ENST00000382086"; exon_number "1"; gene_name "RFPL3S"; ref_gene_id "ENSG00000205853";
chr22	StringTie	exon	32367690	32367714	1000	-	.	gene_id "MSTRG.117070"; transcript_id "ENST00000382086"; exon_number "2"; gene_name "RFPL3S"; ref_gene_id "ENSG00000205853";
chr22	StringTie	exon	32368497	32368567	1000	-	.	gene_id "MSTRG.117070"; transcript_id "ENST00000382086"; exon_number "3"; gene_name "RFPL3S"; ref_gene_id "ENSG00000205853";
chr22	StringTie	exon	32370899	32370999	1000	-	.	gene_id "MSTRG.117070"; transcript_id "ENST00000382086"; exon_number "4"; gene_name "RFPL3S"; ref_gene_id "ENSG00000205853";
chr22	StringTie	transcript	32359906	32371076	1000	-	.	gene_id "MSTRG.117070"; transcript_id "ENST00000400234"; gene_name "RFPL3S"; ref_gene_id "ENSG00000205853";
chr22	StringTie	exon	32359906	32360839	1000	-	.	gene_id "MSTRG.117070"; transcript_id "ENST00000400234"; exon_number "1"; gene_name "RFPL3S"; ref_gene_id "ENSG00000205853";
chr22	StringTie	exon	32362972	32363058	1000	-	.	gene_id "MSTRG.117070"; transcript_id "ENST00000400234"; exon_number "2"; gene_name "RFPL3S"; ref_gene_id "ENSG00000205853";
chr22	StringTie	exon	32367690	32367714	1000	-	.	gene_id "MSTRG.117070"; transcript_id "ENST00000400234"; exon_number "3"; gene_name "RFPL3S"; ref_gene_id "ENSG00000205853";
chr22	StringTie	exon	32368497	32368567	1000	-	.	gene_id "MSTRG.117070"; transcript_id "ENST00000400234"; exon_number "4"; gene_name "RFPL3S"; ref_gene_id "ENSG00000205853";
chr22	StringTie	exon	32370899	32371076	1000	-	.	gene_id "MSTRG.117070"; transcript_id "ENST00000400234"; exon_number "5"; gene_name "RFPL3S"; ref_gene_id "ENSG00000205853";
chr22	StringTie	transcript	32360652	32363117	1000	-	.	gene_id "MSTRG.117070"; transcript_id "ENST00000461833"; gene_name "RFPL3S"; ref_gene_id "ENSG00000205853";
chr22	StringTie	exon	32360652	32360839	1000	-	.	gene_id "MSTRG.117070"; transcript_id "ENST00000461833"; exon_number "1"; gene_name "RFPL3S"; ref_gene_id "ENSG00000205853";
chr22	StringTie	exon	32362972	32363117	1000	-	.	gene_id "MSTRG.117070"; transcript_id "ENST00000461833"; exon_number "2"; gene_name "RFPL3S"; ref_gene_id "ENSG00000205853";
chr22	StringTie	transcript	32407879	32412248	1000	-	.	gene_id "MSTRG.117070"; transcript_id "ENST00000463455"; gene_name "RTCB"; ref_gene_id "ENSG00000100220";
chr22	StringTie	exon	32407879	32408242	1000	-	.	gene_id "MSTRG.117070"; transcript_id "ENST00000463455"; exon_number "1"; gene_name "RTCB"; ref_gene_id "ENSG00000100220";
chr22	StringTie	exon	32408755	32408833	1000	-	.	gene_id "MSTRG.117070"; transcript_id "ENST00000463455"; exon_number "2"; gene_name "RTCB"; ref_gene_id "ENSG00000100220";
chr22	StringTie	exon	32412064	32412248	1000	-	.	gene_id "MSTRG.117070"; transcript_id "ENST00000463455"; exon_number "3"; gene_name "RTCB"; ref_gene_id "ENSG00000100220";
chr22	StringTie	transcript	32398042	32407526	1000	-	.	gene_id "MSTRG.117070"; transcript_id "ENST00000476619"; gene_name "RTCB"; ref_gene_id "ENSG00000100220";
chr22	StringTie	exon	32398042	32398100	1000	-	.	gene_id "MSTRG.117070"; transcript_id "ENST00000476619"; exon_number "1"; gene_name "RTCB"; ref_gene_id "ENSG00000100220";
chr22	StringTie	exon	32399603	32399759	1000	-	.	gene_id "MSTRG.117070"; transcript_id "ENST00000476619"; exon_number "2"; gene_name "RTCB"; ref_gene_id "ENSG00000100220";
chr22	StringTie	exon	32401747	32401903	1000	-	.	gene_id "MSTRG.117070"; transcript_id "ENST00000476619"; exon_number "3"; gene_name "RTCB"; ref_gene_id "ENSG00000100220";
chr22	StringTie	exon	32406662	32406761	1000	-	.	gene_id "MSTRG.117070"; transcript_id "ENST00000476619"; exon_number "4"; gene_name "RTCB"; ref_gene_id "ENSG00000100220";
chr22	StringTie	exon	32407406	32407526	1000	-	.	gene_id "MSTRG.117070"; transcript_id "ENST00000476619"; exon_number "5"; gene_name "RTCB"; ref_gene_id "ENSG00000100220";
chr22	StringTie	transcript	32398048	32407409	1000	-	.	gene_id "MSTRG.117070"; transcript_id "ENST00000485373"; gene_name "RTCB"; ref_gene_id "ENSG00000100220";
chr22	StringTie	exon	32398048	32398100	1000	-	.	gene_id "MSTRG.117070"; transcript_id "ENST00000485373"; exon_number "1"; gene_name "RTCB"; ref_gene_id "ENSG00000100220";
chr22	StringTie	exon	32399603	32399759	1000	-	.	gene_id "MSTRG.117070"; transcript_id "ENST00000485373"; exon_number "2"; gene_name "RTCB"; ref_gene_id "ENSG00000100220";
chr22	StringTie	exon	32401747	32401903	1000	-	.	gene_id "MSTRG.117070"; transcript_id "ENST00000485373"; exon_number "3"; gene_name "RTCB"; ref_gene_id "ENSG00000100220";
chr22	StringTie	exon	32406662	32406761	1000	-	.	gene_id "MSTRG.117070"; transcript_id "ENST00000485373"; exon_number "4"; gene_name "RTCB"; ref_gene_id "ENSG00000100220";
chr22	StringTie	exon	32407313	32407409	1000	-	.	gene_id "MSTRG.117070"; transcript_id "ENST00000485373"; exon_number "5"; gene_name "RTCB"; ref_gene_id "ENSG00000100220";
chr22	StringTie	transcript	32401562	32412241	1000	-	.	gene_id "MSTRG.117070"; transcript_id "ENST00000487704"; gene_name "RTCB"; ref_gene_id "ENSG00000100220";
chr22	StringTie	exon	32401562	32401903	1000	-	.	gene_id "MSTRG.117070"; transcript_id "ENST00000487704"; exon_number "1"; gene_name "RTCB"; ref_gene_id "ENSG00000100220";
chr22	StringTie	exon	32406662	32406761	1000	-	.	gene_id "MSTRG.117070"; transcript_id "ENST00000487704"; exon_number "2"; gene_name "RTCB"; ref_gene_id "ENSG00000100220";
chr22	StringTie	exon	32408175	32408242	1000	-	.	gene_id "MSTRG.117070"; transcript_id "ENST00000487704"; exon_number "3"; gene_name "RTCB"; ref_gene_id "ENSG00000100220";
chr22	StringTie	exon	32408755	32408833	1000	-	.	gene_id "MSTRG.117070"; transcript_id "ENST00000487704"; exon_number "4"; gene_name "RTCB"; ref_gene_id "ENSG00000100220";
chr22	StringTie	exon	32412064	32412241	1000	-	.	gene_id "MSTRG.117070"; transcript_id "ENST00000487704"; exon_number "5"; gene_name "RTCB"; ref_gene_id "ENSG00000100220";
chr22	StringTie	transcript	32397948	32399985	1000	-	.	gene_id "MSTRG.117070"; transcript_id "ENST00000498434"; gene_name "RTCB"; ref_gene_id "ENSG00000100220";
chr22	StringTie	exon	32397948	32398100	1000	-	.	gene_id "MSTRG.117070"; transcript_id "ENST00000498434"; exon_number "1"; gene_name "RTCB"; ref_gene_id "ENSG00000100220";
chr22	StringTie	exon	32399603	32399985	1000	-	.	gene_id "MSTRG.117070"; transcript_id "ENST00000498434"; exon_number "2"; gene_name "RTCB"; ref_gene_id "ENSG00000100220";
chr22	StringTie	transcript	32362974	32382052	1000	-	.	gene_id "MSTRG.117070"; transcript_id "ENST00000577714"; gene_name "RFPL3S"; ref_gene_id "ENSG00000205853";
chr22	StringTie	exon	32362974	32363058	1000	-	.	gene_id "MSTRG.117070"; transcript_id "ENST00000577714"; exon_number "1"; gene_name "RFPL3S"; ref_gene_id "ENSG00000205853";
chr22	StringTie	exon	32367690	32367714	1000	-	.	gene_id "MSTRG.117070"; transcript_id "ENST00000577714"; exon_number "2"; gene_name "RFPL3S"; ref_gene_id "ENSG00000205853";
chr22	StringTie	exon	32368497	32368567	1000	-	.	gene_id "MSTRG.117070"; transcript_id "ENST00000577714"; exon_number "3"; gene_name "RFPL3S"; ref_gene_id "ENSG00000205853";
chr22	StringTie	exon	32370899	32370941	1000	-	.	gene_id "MSTRG.117070"; transcript_id "ENST00000577714"; exon_number "4"; gene_name "RFPL3S"; ref_gene_id "ENSG00000205853";
chr22	StringTie	exon	32377261	32377349	1000	-	.	gene_id "MSTRG.117070"; transcript_id "ENST00000577714"; exon_number "5"; gene_name "RFPL3S"; ref_gene_id "ENSG00000205853";
chr22	StringTie	exon	32381148	32381255	1000	-	.	gene_id "MSTRG.117070"; transcript_id "ENST00000577714"; exon_number "6"; gene_name "RFPL3S"; ref_gene_id "ENSG00000205853";
chr22	StringTie	exon	32381985	32382052	1000	-	.	gene_id "MSTRG.117070"; transcript_id "ENST00000577714"; exon_number "7"; gene_name "RFPL3S"; ref_gene_id "ENSG00000205853";
chr22	StringTie	transcript	32360004	32360436	1000	-	.	gene_id "MSTRG.117070"; transcript_id "ENST00000621921"; gene_name "RFPL3S"; ref_gene_id "ENSG00000205853";
chr22	StringTie	exon	32360004	32360436	1000	-	.	gene_id "MSTRG.117070"; transcript_id "ENST00000621921"; exon_number "1"; gene_name "RFPL3S"; ref_gene_id "ENSG00000205853";
chr22	StringTie	transcript	32359768	32385450	1000	-	.	gene_id "MSTRG.117070"; transcript_id "MSTRG.117070.1";
chr22	StringTie	exon	32359768	32360839	1000	-	.	gene_id "MSTRG.117070"; transcript_id "MSTRG.117070.1"; exon_number "1";
chr22	StringTie	exon	32362972	32363058	1000	-	.	gene_id "MSTRG.117070"; transcript_id "MSTRG.117070.1"; exon_number "2";
chr22	StringTie	exon	32367690	32367714	1000	-	.	gene_id "MSTRG.117070"; transcript_id "MSTRG.117070.1"; exon_number "3";
chr22	StringTie	exon	32368497	32368567	1000	-	.	gene_id "MSTRG.117070"; transcript_id "MSTRG.117070.1"; exon_number "4";
chr22	StringTie	exon	32370899	32370941	1000	-	.	gene_id "MSTRG.117070"; transcript_id "MSTRG.117070.1"; exon_number "5";
chr22	StringTie	exon	32377261	32377349	1000	-	.	gene_id "MSTRG.117070"; transcript_id "MSTRG.117070.1"; exon_number "6";
chr22	StringTie	exon	32381148	32381255	1000	-	.	gene_id "MSTRG.117070"; transcript_id "MSTRG.117070.1"; exon_number "7";
chr22	StringTie	exon	32381985	32382106	1000	-	.	gene_id "MSTRG.117070"; transcript_id "MSTRG.117070.1"; exon_number "8";
chr22	StringTie	exon	32384886	32385450	1000	-	.	gene_id "MSTRG.117070"; transcript_id "MSTRG.117070.1"; exon_number "9";
chr22	StringTie	transcript	32359894	32382974	1000	-	.	gene_id "MSTRG.117070"; transcript_id "MSTRG.117070.10";
chr22	StringTie	exon	32359894	32360839	1000	-	.	gene_id "MSTRG.117070"; transcript_id "MSTRG.117070.10"; exon_number "1";
chr22	StringTie	exon	32367690	32367714	1000	-	.	gene_id "MSTRG.117070"; transcript_id "MSTRG.117070.10"; exon_number "2";
chr22	StringTie	exon	32368497	32368567	1000	-	.	gene_id "MSTRG.117070"; transcript_id "MSTRG.117070.10"; exon_number "3";
chr22	StringTie	exon	32381148	32381255	1000	-	.	gene_id "MSTRG.117070"; transcript_id "MSTRG.117070.10"; exon_number "4";
chr22	StringTie	exon	32381985	32382974	1000	-	.	gene_id "MSTRG.117070"; transcript_id "MSTRG.117070.10"; exon_number "5";
chr22	StringTie	transcript	32359900	32384262	1000	-	.	gene_id "MSTRG.117070"; transcript_id "MSTRG.117070.11";
chr22	StringTie	exon	32359900	32360839	1000	-	.	gene_id "MSTRG.117070"; transcript_id "MSTRG.117070.11"; exon_number "1";
chr22	StringTie	exon	32362972	32363058	1000	-	.	gene_id "MSTRG.117070"; transcript_id "MSTRG.117070.11"; exon_number "2";
chr22	StringTie	exon	32367690	32367714	1000	-	.	gene_id "MSTRG.117070"; transcript_id "MSTRG.117070.11"; exon_number "3";
chr22	StringTie	exon	32368497	32368567	1000	-	.	gene_id "MSTRG.117070"; transcript_id "MSTRG.117070.11"; exon_number "4";
chr22	StringTie	exon	32370899	32370941	1000	-	.	gene_id "MSTRG.117070"; transcript_id "MSTRG.117070.11"; exon_number "5";
chr22	StringTie	exon	32377261	32377349	1000	-	.	gene_id "MSTRG.117070"; transcript_id "MSTRG.117070.11"; exon_number "6";
chr22	StringTie	exon	32381148	32381255	1000	-	.	gene_id "MSTRG.117070"; transcript_id "MSTRG.117070.11"; exon_number "7";
chr22	StringTie	exon	32384162	32384262	1000	-	.	gene_id "MSTRG.117070"; transcript_id "MSTRG.117070.11"; exon_number "8";
chr22	StringTie	transcript	32359900	32382419	1000	-	.	gene_id "MSTRG.117070"; transcript_id "MSTRG.117070.12";
chr22	StringTie	exon	32359900	32360839	1000	-	.	gene_id "MSTRG.117070"; transcript_id "MSTRG.117070.12"; exon_number "1";
chr22	StringTie	exon	32367690	32367714	1000	-	.	gene_id "MSTRG.117070"; transcript_id "MSTRG.117070.12"; exon_number "2";
chr22	StringTie	exon	32368497	32368567	1000	-	.	gene_id "MSTRG.117070"; transcript_id "MSTRG.117070.12"; exon_number "3";
chr22	StringTie	exon	32370899	32370941	1000	-	.	gene_id "MSTRG.117070"; transcript_id "MSTRG.117070.12"; exon_number "4";
chr22	StringTie	exon	32375315	32375476	1000	-	.	gene_id "MSTRG.117070"; transcript_id "MSTRG.117070.12"; exon_number "5";
chr22	StringTie	exon	32377261	32377349	1000	-	.	gene_id "MSTRG.117070"; transcript_id "MSTRG.117070.12"; exon_number "6";
chr22	StringTie	exon	32381148	32381255	1000	-	.	gene_id "MSTRG.117070"; transcript_id "MSTRG.117070.12"; exon_number "7";
chr22	StringTie	exon	32381985	32382419	1000	-	.	gene_id "MSTRG.117070"; transcript_id "MSTRG.117070.12"; exon_number "8";
chr22	StringTie	transcript	32359900	32382402	1000	-	.	gene_id "MSTRG.117070"; transcript_id "MSTRG.117070.13";
chr22	StringTie	exon	32359900	32360839	1000	-	.	gene_id "MSTRG.117070"; transcript_id "MSTRG.117070.13"; exon_number "1";
chr22	StringTie	exon	32362972	32363058	1000	-	.	gene_id "MSTRG.117070"; transcript_id "MSTRG.117070.13"; exon_number "2";
chr22	StringTie	exon	32367690	32367714	1000	-	.	gene_id "MSTRG.117070"; transcript_id "MSTRG.117070.13"; exon_number "3";
chr22	StringTie	exon	32368497	32368567	1000	-	.	gene_id "MSTRG.117070"; transcript_id "MSTRG.117070.13"; exon_number "4";
chr22	StringTie	exon	32370899	32370941	1000	-	.	gene_id "MSTRG.117070"; transcript_id "MSTRG.117070.13"; exon_number "5";
chr22	StringTie	exon	32375315	32375480	1000	-	.	gene_id "MSTRG.117070"; transcript_id "MSTRG.117070.13"; exon_number "6";
chr22	StringTie	exon	32377261	32377349	1000	-	.	gene_id "MSTRG.117070"; transcript_id "MSTRG.117070.13"; exon_number "7";
chr22	StringTie	exon	32381148	32381255	1000	-	.	gene_id "MSTRG.117070"; transcript_id "MSTRG.117070.13"; exon_number "8";
chr22	StringTie	exon	32381985	32382402	1000	-	.	gene_id "MSTRG.117070"; transcript_id "MSTRG.117070.13"; exon_number "9";
chr22	StringTie	transcript	32359900	32412255	1000	-	.	gene_id "MSTRG.117070"; transcript_id "MSTRG.117070.14";
chr22	StringTie	exon	32359900	32360839	1000	-	.	gene_id "MSTRG.117070"; transcript_id "MSTRG.117070.14"; exon_number "1";
chr22	StringTie	exon	32367690	32367714	1000	-	.	gene_id "MSTRG.117070"; transcript_id "MSTRG.117070.14"; exon_number "2";
chr22	StringTie	exon	32368497	32368567	1000	-	.	gene_id "MSTRG.117070"; transcript_id "MSTRG.117070.14"; exon_number "3";
chr22	StringTie	exon	32377261	32377349	1000	-	.	gene_id "MSTRG.117070"; transcript_id "MSTRG.117070.14"; exon_number "4";
chr22	StringTie	exon	32381148	32386481	1000	-	.	gene_id "MSTRG.117070"; transcript_id "MSTRG.117070.14"; exon_number "5";
chr22	StringTie	exon	32387595	32388099	1000	-	.	gene_id "MSTRG.117070"; transcript_id "MSTRG.117070.14"; exon_number "6";
chr22	StringTie	exon	32392240	32392359	1000	-	.	gene_id "MSTRG.117070"; transcript_id "MSTRG.117070.14"; exon_number "7";
chr22	StringTie	exon	32393892	32394002	1000	-	.	gene_id "MSTRG.117070"; transcript_id "MSTRG.117070.14"; exon_number "8";
chr22	StringTie	exon	32395026	32395214	1000	-	.	gene_id "MSTRG.117070"; transcript_id "MSTRG.117070.14"; exon_number "9";
chr22	StringTie	exon	32396074	32396249	1000	-	.	gene_id "MSTRG.117070"; transcript_id "MSTRG.117070.14"; exon_number "10";
chr22	StringTie	exon	32397941	32398100	1000	-	.	gene_id "MSTRG.117070"; transcript_id "MSTRG.117070.14"; exon_number "11";
chr22	StringTie	exon	32399603	32399759	1000	-	.	gene_id "MSTRG.117070"; transcript_id "MSTRG.117070.14"; exon_number "12";
chr22	StringTie	exon	32401747	32401903	1000	-	.	gene_id "MSTRG.117070"; transcript_id "MSTRG.117070.14"; exon_number "13";
chr22	StringTie	exon	32406662	32406761	1000	-	.	gene_id "MSTRG.117070"; transcript_id "MSTRG.117070.14"; exon_number "14";
chr22	StringTie	exon	32408175	32408242	1000	-	.	gene_id "MSTRG.117070"; transcript_id "MSTRG.117070.14"; exon_number "15";
chr22	StringTie	exon	32408755	32408833	1000	-	.	gene_id "MSTRG.117070"; transcript_id "MSTRG.117070.14"; exon_number "16";
chr22	StringTie	exon	32412064	32412255	1000	-	.	gene_id "MSTRG.117070"; transcript_id "MSTRG.117070.14"; exon_number "17";
chr22	StringTie	transcript	32359900	32383520	1000	-	.	gene_id "MSTRG.117070"; transcript_id "MSTRG.117070.15";
chr22	StringTie	exon	32359900	32360839	1000	-	.	gene_id "MSTRG.117070"; transcript_id "MSTRG.117070.15"; exon_number "1";
chr22	StringTie	exon	32362972	32363058	1000	-	.	gene_id "MSTRG.117070"; transcript_id "MSTRG.117070.15"; exon_number "2";
chr22	StringTie	exon	32367690	32367714	1000	-	.	gene_id "MSTRG.117070"; transcript_id "MSTRG.117070.15"; exon_number "3";
chr22	StringTie	exon	32368497	32368567	1000	-	.	gene_id "MSTRG.117070"; transcript_id "MSTRG.117070.15"; exon_number "4";
chr22	StringTie	exon	32370899	32370941	1000	-	.	gene_id "MSTRG.117070"; transcript_id "MSTRG.117070.15"; exon_number "5";
chr22	StringTie	exon	32377261	32377349	1000	-	.	gene_id "MSTRG.117070"; transcript_id "MSTRG.117070.15"; exon_number "6";
chr22	StringTie	exon	32381148	32381255	1000	-	.	gene_id "MSTRG.117070"; transcript_id "MSTRG.117070.15"; exon_number "7";
chr22	StringTie	exon	32383493	32383520	1000	-	.	gene_id "MSTRG.117070"; transcript_id "MSTRG.117070.15"; exon_number "8";
chr22	StringTie	transcript	32359903	32375020	1000	-	.	gene_id "MSTRG.117070"; transcript_id "MSTRG.117070.16";
chr22	StringTie	exon	32359903	32360839	1000	-	.	gene_id "MSTRG.117070"; transcript_id "MSTRG.117070.16"; exon_number "1";
chr22	StringTie	exon	32367690	32367714	1000	-	.	gene_id "MSTRG.117070"; transcript_id "MSTRG.117070.16"; exon_number "2";
chr22	StringTie	exon	32368497	32368567	1000	-	.	gene_id "MSTRG.117070"; transcript_id "MSTRG.117070.16"; exon_number "3";
chr22	StringTie	exon	32370899	32370941	1000	-	.	gene_id "MSTRG.117070"; transcript_id "MSTRG.117070.16"; exon_number "4";
chr22	StringTie	exon	32374948	32375020	1000	-	.	gene_id "MSTRG.117070"; transcript_id "MSTRG.117070.16"; exon_number "5";
chr22	StringTie	transcript	32359905	32385139	1000	-	.	gene_id "MSTRG.117070"; transcript_id "MSTRG.117070.17";
chr22	StringTie	exon	32359905	32360839	1000	-	.	gene_id "MSTRG.117070"; transcript_id "MSTRG.117070.17"; exon_number "1";
chr22	StringTie	exon	32362972	32363058	1000	-	.	gene_id "MSTRG.117070"; transcript_id "MSTRG.117070.17"; exon_number "2";
chr22	StringTie	exon	32367690	32367714	1000	-	.	gene_id "MSTRG.117070"; transcript_id "MSTRG.117070.17"; exon_number "3";
chr22	StringTie	exon	32368497	32368567	1000	-	.	gene_id "MSTRG.117070"; transcript_id "MSTRG.117070.17"; exon_number "4";
chr22	StringTie	exon	32370899	32370941	1000	-	.	gene_id "MSTRG.117070"; transcript_id "MSTRG.117070.17"; exon_number "5";
chr22	StringTie	exon	32377261	32377349	1000	-	.	gene_id "MSTRG.117070"; transcript_id "MSTRG.117070.17"; exon_number "6";
chr22	StringTie	exon	32381148	32381255	1000	-	.	gene_id "MSTRG.117070"; transcript_id "MSTRG.117070.17"; exon_number "7";
chr22	StringTie	exon	32384886	32385139	1000	-	.	gene_id "MSTRG.117070"; transcript_id "MSTRG.117070.17"; exon_number "8";
chr22	StringTie	transcript	32359906	32362513	1000	-	.	gene_id "MSTRG.117070"; transcript_id "MSTRG.117070.18";
chr22	StringTie	exon	32359906	32360839	1000	-	.	gene_id "MSTRG.117070"; transcript_id "MSTRG.117070.18"; exon_number "1";
chr22	StringTie	exon	32361874	32362513	1000	-	.	gene_id "MSTRG.117070"; transcript_id "MSTRG.117070.18"; exon_number "2";
chr22	StringTie	transcript	32359906	32378100	1000	-	.	gene_id "MSTRG.117070"; transcript_id "MSTRG.117070.19";
chr22	StringTie	exon	32359906	32360839	1000	-	.	gene_id "MSTRG.117070"; transcript_id "MSTRG.117070.19"; exon_number "1";
chr22	StringTie	exon	32367690	32367714	1000	-	.	gene_id "MSTRG.117070"; transcript_id "MSTRG.117070.19"; exon_number "2";
chr22	StringTie	exon	32368497	32368567	1000	-	.	gene_id "MSTRG.117070"; transcript_id "MSTRG.117070.19"; exon_number "3";
chr22	StringTie	exon	32370899	32370941	1000	-	.	gene_id "MSTRG.117070"; transcript_id "MSTRG.117070.19"; exon_number "4";
chr22	StringTie	exon	32378018	32378100	1000	-	.	gene_id "MSTRG.117070"; transcript_id "MSTRG.117070.19"; exon_number "5";
chr22	StringTie	transcript	32359773	32412268	1000	-	.	gene_id "MSTRG.117070"; transcript_id "MSTRG.117070.2";
chr22	StringTie	exon	32359773	32360839	1000	-	.	gene_id "MSTRG.117070"; transcript_id "MSTRG.117070.2"; exon_number "1";
chr22	StringTie	exon	32362972	32363058	1000	-	.	gene_id "MSTRG.117070"; transcript_id "MSTRG.117070.2"; exon_number "2";
chr22	StringTie	exon	32367690	32367714	1000	-	.	gene_id "MSTRG.117070"; transcript_id "MSTRG.117070.2"; exon_number "3";
chr22	StringTie	exon	32368497	32368567	1000	-	.	gene_id "MSTRG.117070"; transcript_id "MSTRG.117070.2"; exon_number "4";
chr22	StringTie	exon	32370899	32370941	1000	-	.	gene_id "MSTRG.117070"; transcript_id "MSTRG.117070.2"; exon_number "5";
chr22	StringTie	exon	32377261	32377349	1000	-	.	gene_id "MSTRG.117070"; transcript_id "MSTRG.117070.2"; exon_number "6";
chr22	StringTie	exon	32381148	32381255	1000	-	.	gene_id "MSTRG.117070"; transcript_id "MSTRG.117070.2"; exon_number "7";
chr22	StringTie	exon	32381985	32385904	1000	-	.	gene_id "MSTRG.117070"; transcript_id "MSTRG.117070.2"; exon_number "8";
chr22	StringTie	exon	32387595	32388099	1000	-	.	gene_id "MSTRG.117070"; transcript_id "MSTRG.117070.2"; exon_number "9";
chr22	StringTie	exon	32392240	32392359	1000	-	.	gene_id "MSTRG.117070"; transcript_id "MSTRG.117070.2"; exon_number "10";
chr22	StringTie	exon	32393892	32394002	1000	-	.	gene_id "MSTRG.117070"; transcript_id "MSTRG.117070.2"; exon_number "11";
chr22	StringTie	exon	32395026	32395214	1000	-	.	gene_id "MSTRG.117070"; transcript_id "MSTRG.117070.2"; exon_number "12";
chr22	StringTie	exon	32396074	32396249	1000	-	.	gene_id "MSTRG.117070"; transcript_id "MSTRG.117070.2"; exon_number "13";
chr22	StringTie	exon	32397941	32398100	1000	-	.	gene_id "MSTRG.117070"; transcript_id "MSTRG.117070.2"; exon_number "14";
chr22	StringTie	exon	32399603	32399759	1000	-	.	gene_id "MSTRG.117070"; transcript_id "MSTRG.117070.2"; exon_number "15";
chr22	StringTie	exon	32401747	32401903	1000	-	.	gene_id "MSTRG.117070"; transcript_id "MSTRG.117070.2"; exon_number "16";
chr22	StringTie	exon	32406662	32406761	1000	-	.	gene_id "MSTRG.117070"; transcript_id "MSTRG.117070.2"; exon_number "17";
chr22	StringTie	exon	32408175	32408242	1000	-	.	gene_id "MSTRG.117070"; transcript_id "MSTRG.117070.2"; exon_number "18";
chr22	StringTie	exon	32408755	32408833	1000	-	.	gene_id "MSTRG.117070"; transcript_id "MSTRG.117070.2"; exon_number "19";
chr22	StringTie	exon	32412064	32412268	1000	-	.	gene_id "MSTRG.117070"; transcript_id "MSTRG.117070.2"; exon_number "20";
chr22	StringTie	transcript	32359929	32382641	1000	-	.	gene_id "MSTRG.117070"; transcript_id "MSTRG.117070.22";
chr22	StringTie	exon	32359929	32360839	1000	-	.	gene_id "MSTRG.117070"; transcript_id "MSTRG.117070.22"; exon_number "1";
chr22	StringTie	exon	32362972	32363058	1000	-	.	gene_id "MSTRG.117070"; transcript_id "MSTRG.117070.22"; exon_number "2";
chr22	StringTie	exon	32367690	32367714	1000	-	.	gene_id "MSTRG.117070"; transcript_id "MSTRG.117070.22"; exon_number "3";
chr22	StringTie	exon	32368497	32368567	1000	-	.	gene_id "MSTRG.117070"; transcript_id "MSTRG.117070.22"; exon_number "4";
chr22	StringTie	exon	32370899	32370941	1000	-	.	gene_id "MSTRG.117070"; transcript_id "MSTRG.117070.22"; exon_number "5";
chr22	StringTie	exon	32374767	32374861	1000	-	.	gene_id "MSTRG.117070"; transcript_id "MSTRG.117070.22"; exon_number "6";
chr22	StringTie	exon	32377261	32377349	1000	-	.	gene_id "MSTRG.117070"; transcript_id "MSTRG.117070.22"; exon_number "7";
chr22	StringTie	exon	32381148	32381255	1000	-	.	gene_id "MSTRG.117070"; transcript_id "MSTRG.117070.22"; exon_number "8";
chr22	StringTie	exon	32381985	32382641	1000	-	.	gene_id "MSTRG.117070"; transcript_id "MSTRG.117070.22"; exon_number "9";
chr22	StringTie	transcript	32362974	32383510	1000	-	.	gene_id "MSTRG.117070"; transcript_id "MSTRG.117070.26";
chr22	StringTie	exon	32362974	32363058	1000	-	.	gene_id "MSTRG.117070"; transcript_id "MSTRG.117070.26"; exon_number "1";
chr22	StringTie	exon	32367690	32367714	1000	-	.	gene_id "MSTRG.117070"; transcript_id "MSTRG.117070.26"; exon_number "2";
chr22	StringTie	exon	32368497	32368567	1000	-	.	gene_id "MSTRG.117070"; transcript_id "MSTRG.117070.26"; exon_number "3";
chr22	StringTie	exon	32370899	32370941	1000	-	.	gene_id "MSTRG.117070"; transcript_id "MSTRG.117070.26"; exon_number "4";
chr22	StringTie	exon	32377261	32377349	1000	-	.	gene_id "MSTRG.117070"; transcript_id "MSTRG.117070.26"; exon_number "5";
chr22	StringTie	exon	32381148	32381255	1000	-	.	gene_id "MSTRG.117070"; transcript_id "MSTRG.117070.26"; exon_number "6";
chr22	StringTie	exon	32381985	32382106	1000	-	.	gene_id "MSTRG.117070"; transcript_id "MSTRG.117070.26"; exon_number "7";
chr22	StringTie	exon	32383493	32383510	1000	-	.	gene_id "MSTRG.117070"; transcript_id "MSTRG.117070.26"; exon_number "8";
chr22	StringTie	transcript	32363019	32412255	1000	-	.	gene_id "MSTRG.117070"; transcript_id "MSTRG.117070.28";
chr22	StringTie	exon	32363019	32363058	1000	-	.	gene_id "MSTRG.117070"; transcript_id "MSTRG.117070.28"; exon_number "1";
chr22	StringTie	exon	32367690	32367705	1000	-	.	gene_id "MSTRG.117070"; transcript_id "MSTRG.117070.28"; exon_number "2";
chr22	StringTie	exon	32387476	32388099	1000	-	.	gene_id "MSTRG.117070"; transcript_id "MSTRG.117070.28"; exon_number "3";
chr22	StringTie	exon	32392240	32392359	1000	-	.	gene_id "MSTRG.117070"; transcript_id "MSTRG.117070.28"; exon_number "4";
chr22	StringTie	exon	32393892	32394002	1000	-	.	gene_id "MSTRG.117070"; transcript_id "MSTRG.117070.28"; exon_number "5";
chr22	StringTie	exon	32395026	32395214	1000	-	.	gene_id "MSTRG.117070"; transcript_id "MSTRG.117070.28"; exon_number "6";
chr22	StringTie	exon	32396074	32396249	1000	-	.	gene_id "MSTRG.117070"; transcript_id "MSTRG.117070.28"; exon_number "7";
chr22	StringTie	exon	32397941	32398100	1000	-	.	gene_id "MSTRG.117070"; transcript_id "MSTRG.117070.28"; exon_number "8";
chr22	StringTie	exon	32399603	32399759	1000	-	.	gene_id "MSTRG.117070"; transcript_id "MSTRG.117070.28"; exon_number "9";
chr22	StringTie	exon	32401747	32401903	1000	-	.	gene_id "MSTRG.117070"; transcript_id "MSTRG.117070.28"; exon_number "10";
chr22	StringTie	exon	32406662	32406761	1000	-	.	gene_id "MSTRG.117070"; transcript_id "MSTRG.117070.28"; exon_number "11";
chr22	StringTie	exon	32408175	32408242	1000	-	.	gene_id "MSTRG.117070"; transcript_id "MSTRG.117070.28"; exon_number "12";
chr22	StringTie	exon	32408755	32408833	1000	-	.	gene_id "MSTRG.117070"; transcript_id "MSTRG.117070.28"; exon_number "13";
chr22	StringTie	exon	32412064	32412255	1000	-	.	gene_id "MSTRG.117070"; transcript_id "MSTRG.117070.28"; exon_number "14";
chr22	StringTie	transcript	32368516	32379419	1000	-	.	gene_id "MSTRG.117070"; transcript_id "MSTRG.117070.29";
chr22	StringTie	exon	32368516	32368567	1000	-	.	gene_id "MSTRG.117070"; transcript_id "MSTRG.117070.29"; exon_number "1";
chr22	StringTie	exon	32370899	32370941	1000	-	.	gene_id "MSTRG.117070"; transcript_id "MSTRG.117070.29"; exon_number "2";
chr22	StringTie	exon	32377261	32377349	1000	-	.	gene_id "MSTRG.117070"; transcript_id "MSTRG.117070.29"; exon_number "3";
chr22	StringTie	exon	32379388	32379419	1000	-	.	gene_id "MSTRG.117070"; transcript_id "MSTRG.117070.29"; exon_number "4";
chr22	StringTie	transcript	32359829	32385424	1000	-	.	gene_id "MSTRG.117070"; transcript_id "MSTRG.117070.3";
chr22	StringTie	exon	32359829	32360839	1000	-	.	gene_id "MSTRG.117070"; transcript_id "MSTRG.117070.3"; exon_number "1";
chr22	StringTie	exon	32367690	32367714	1000	-	.	gene_id "MSTRG.117070"; transcript_id "MSTRG.117070.3"; exon_number "2";
chr22	StringTie	exon	32368497	32368567	1000	-	.	gene_id "MSTRG.117070"; transcript_id "MSTRG.117070.3"; exon_number "3";
chr22	StringTie	exon	32370899	32370941	1000	-	.	gene_id "MSTRG.117070"; transcript_id "MSTRG.117070.3"; exon_number "4";
chr22	StringTie	exon	32377261	32377349	1000	-	.	gene_id "MSTRG.117070"; transcript_id "MSTRG.117070.3"; exon_number "5";
chr22	StringTie	exon	32381148	32381255	1000	-	.	gene_id "MSTRG.117070"; transcript_id "MSTRG.117070.3"; exon_number "6";
chr22	StringTie	exon	32381985	32382106	1000	-	.	gene_id "MSTRG.117070"; transcript_id "MSTRG.117070.3"; exon_number "7";
chr22	StringTie	exon	32384886	32385424	1000	-	.	gene_id "MSTRG.117070"; transcript_id "MSTRG.117070.3"; exon_number "8";
chr22	StringTie	transcript	32379438	32382106	1000	-	.	gene_id "MSTRG.117070"; transcript_id "MSTRG.117070.30";
chr22	StringTie	exon	32379438	32379490	1000	-	.	gene_id "MSTRG.117070"; transcript_id "MSTRG.117070.30"; exon_number "1";
chr22	StringTie	exon	32381148	32381255	1000	-	.	gene_id "MSTRG.117070"; transcript_id "MSTRG.117070.30"; exon_number "2";
chr22	StringTie	exon	32381985	32382106	1000	-	.	gene_id "MSTRG.117070"; transcript_id "MSTRG.117070.30"; exon_number "3";
chr22	StringTie	transcript	32386865	32412300	1000	-	.	gene_id "MSTRG.117070"; transcript_id "MSTRG.117070.31";
chr22	StringTie	exon	32386865	32388099	1000	-	.	gene_id "MSTRG.117070"; transcript_id "MSTRG.117070.31"; exon_number "1";
chr22	StringTie	exon	32391429	32391706	1000	-	.	gene_id "MSTRG.117070"; transcript_id "MSTRG.117070.31"; exon_number "2";
chr22	StringTie	exon	32392240	32392359	1000	-	.	gene_id "MSTRG.117070"; transcript_id "MSTRG.117070.31"; exon_number "3";
chr22	StringTie	exon	32393892	32394002	1000	-	.	gene_id "MSTRG.117070"; transcript_id "MSTRG.117070.31"; exon_number "4";
chr22	StringTie	exon	32395026	32395214	1000	-	.	gene_id "MSTRG.117070"; transcript_id "MSTRG.117070.31"; exon_number "5";
chr22	StringTie	exon	32396074	32396249	1000	-	.	gene_id "MSTRG.117070"; transcript_id "MSTRG.117070.31"; exon_number "6";
chr22	StringTie	exon	32397941	32398100	1000	-	.	gene_id "MSTRG.117070"; transcript_id "MSTRG.117070.31"; exon_number "7";
chr22	StringTie	exon	32399603	32399759	1000	-	.	gene_id "MSTRG.117070"; transcript_id "MSTRG.117070.31"; exon_number "8";
chr22	StringTie	exon	32401747	32401903	1000	-	.	gene_id "MSTRG.117070"; transcript_id "MSTRG.117070.31"; exon_number "9";
chr22	StringTie	exon	32406662	32406761	1000	-	.	gene_id "MSTRG.117070"; transcript_id "MSTRG.117070.31"; exon_number "10";
chr22	StringTie	exon	32408175	32408242	1000	-	.	gene_id "MSTRG.117070"; transcript_id "MSTRG.117070.31"; exon_number "11";
chr22	StringTie	exon	32408755	32408833	1000	-	.	gene_id "MSTRG.117070"; transcript_id "MSTRG.117070.31"; exon_number "12";
chr22	StringTie	exon	32412064	32412300	1000	-	.	gene_id "MSTRG.117070"; transcript_id "MSTRG.117070.31"; exon_number "13";
chr22	StringTie	transcript	32386866	32412248	1000	-	.	gene_id "MSTRG.117070"; transcript_id "MSTRG.117070.32";
chr22	StringTie	exon	32386866	32388134	1000	-	.	gene_id "MSTRG.117070"; transcript_id "MSTRG.117070.32"; exon_number "1";
chr22	StringTie	exon	32392240	32392359	1000	-	.	gene_id "MSTRG.117070"; transcript_id "MSTRG.117070.32"; exon_number "2";
chr22	StringTie	exon	32393892	32394002	1000	-	.	gene_id "MSTRG.117070"; transcript_id "MSTRG.117070.32"; exon_number "3";
chr22	StringTie	exon	32395026	32395214	1000	-	.	gene_id "MSTRG.117070"; transcript_id "MSTRG.117070.32"; exon_number "4";
chr22	StringTie	exon	32396074	32396249	1000	-	.	gene_id "MSTRG.117070"; transcript_id "MSTRG.117070.32"; exon_number "5";
chr22	StringTie	exon	32397941	32398100	1000	-	.	gene_id "MSTRG.117070"; transcript_id "MSTRG.117070.32"; exon_number "6";
chr22	StringTie	exon	32399603	32399759	1000	-	.	gene_id "MSTRG.117070"; transcript_id "MSTRG.117070.32"; exon_number "7";
chr22	StringTie	exon	32401747	32401903	1000	-	.	gene_id "MSTRG.117070"; transcript_id "MSTRG.117070.32"; exon_number "8";
chr22	StringTie	exon	32406662	32406761	1000	-	.	gene_id "MSTRG.117070"; transcript_id "MSTRG.117070.32"; exon_number "9";
chr22	StringTie	exon	32408175	32408242	1000	-	.	gene_id "MSTRG.117070"; transcript_id "MSTRG.117070.32"; exon_number "10";
chr22	StringTie	exon	32408755	32408833	1000	-	.	gene_id "MSTRG.117070"; transcript_id "MSTRG.117070.32"; exon_number "11";
chr22	StringTie	exon	32412064	32412248	1000	-	.	gene_id "MSTRG.117070"; transcript_id "MSTRG.117070.32"; exon_number "12";
chr22	StringTie	transcript	32386874	32412272	1000	-	.	gene_id "MSTRG.117070"; transcript_id "MSTRG.117070.33";
chr22	StringTie	exon	32386874	32387460	1000	-	.	gene_id "MSTRG.117070"; transcript_id "MSTRG.117070.33"; exon_number "1";
chr22	StringTie	exon	32387533	32388099	1000	-	.	gene_id "MSTRG.117070"; transcript_id "MSTRG.117070.33"; exon_number "2";
chr22	StringTie	exon	32392240	32392359	1000	-	.	gene_id "MSTRG.117070"; transcript_id "MSTRG.117070.33"; exon_number "3";
chr22	StringTie	exon	32393892	32394002	1000	-	.	gene_id "MSTRG.117070"; transcript_id "MSTRG.117070.33"; exon_number "4";
chr22	StringTie	exon	32395026	32395214	1000	-	.	gene_id "MSTRG.117070"; transcript_id "MSTRG.117070.33"; exon_number "5";
chr22	StringTie	exon	32396074	32396249	1000	-	.	gene_id "MSTRG.117070"; transcript_id "MSTRG.117070.33"; exon_number "6";
chr22	StringTie	exon	32397941	32398100	1000	-	.	gene_id "MSTRG.117070"; transcript_id "MSTRG.117070.33"; exon_number "7";
chr22	StringTie	exon	32399603	32399759	1000	-	.	gene_id "MSTRG.117070"; transcript_id "MSTRG.117070.33"; exon_number "8";
chr22	StringTie	exon	32401747	32401903	1000	-	.	gene_id "MSTRG.117070"; transcript_id "MSTRG.117070.33"; exon_number "9";
chr22	StringTie	exon	32406662	32406761	1000	-	.	gene_id "MSTRG.117070"; transcript_id "MSTRG.117070.33"; exon_number "10";
chr22	StringTie	exon	32408175	32408242	1000	-	.	gene_id "MSTRG.117070"; transcript_id "MSTRG.117070.33"; exon_number "11";
chr22	StringTie	exon	32408755	32408833	1000	-	.	gene_id "MSTRG.117070"; transcript_id "MSTRG.117070.33"; exon_number "12";
chr22	StringTie	exon	32412064	32412272	1000	-	.	gene_id "MSTRG.117070"; transcript_id "MSTRG.117070.33"; exon_number "13";
chr22	StringTie	transcript	32386877	32412295	1000	-	.	gene_id "MSTRG.117070"; transcript_id "MSTRG.117070.34";
chr22	StringTie	exon	32386877	32388099	1000	-	.	gene_id "MSTRG.117070"; transcript_id "MSTRG.117070.34"; exon_number "1";
chr22	StringTie	exon	32392242	32392359	1000	-	.	gene_id "MSTRG.117070"; transcript_id "MSTRG.117070.34"; exon_number "2";
chr22	StringTie	exon	32393892	32394002	1000	-	.	gene_id "MSTRG.117070"; transcript_id "MSTRG.117070.34"; exon_number "3";
chr22	StringTie	exon	32395026	32395214	1000	-	.	gene_id "MSTRG.117070"; transcript_id "MSTRG.117070.34"; exon_number "4";
chr22	StringTie	exon	32396074	32396249	1000	-	.	gene_id "MSTRG.117070"; transcript_id "MSTRG.117070.34"; exon_number "5";
chr22	StringTie	exon	32397941	32398100	1000	-	.	gene_id "MSTRG.117070"; transcript_id "MSTRG.117070.34"; exon_number "6";
chr22	StringTie	exon	32399603	32399759	1000	-	.	gene_id "MSTRG.117070"; transcript_id "MSTRG.117070.34"; exon_number "7";
chr22	StringTie	exon	32401747	32401903	1000	-	.	gene_id "MSTRG.117070"; transcript_id "MSTRG.117070.34"; exon_number "8";
chr22	StringTie	exon	32406662	32406761	1000	-	.	gene_id "MSTRG.117070"; transcript_id "MSTRG.117070.34"; exon_number "9";
chr22	StringTie	exon	32408175	32408242	1000	-	.	gene_id "MSTRG.117070"; transcript_id "MSTRG.117070.34"; exon_number "10";
chr22	StringTie	exon	32408755	32408833	1000	-	.	gene_id "MSTRG.117070"; transcript_id "MSTRG.117070.34"; exon_number "11";
chr22	StringTie	exon	32412064	32412295	1000	-	.	gene_id "MSTRG.117070"; transcript_id "MSTRG.117070.34"; exon_number "12";
chr22	StringTie	transcript	32386889	32412352	1000	-	.	gene_id "MSTRG.117070"; transcript_id "MSTRG.117070.35";
chr22	StringTie	exon	32386889	32388099	1000	-	.	gene_id "MSTRG.117070"; transcript_id "MSTRG.117070.35"; exon_number "1";
chr22	StringTie	exon	32392240	32392359	1000	-	.	gene_id "MSTRG.117070"; transcript_id "MSTRG.117070.35"; exon_number "2";
chr22	StringTie	exon	32393892	32394002	1000	-	.	gene_id "MSTRG.117070"; transcript_id "MSTRG.117070.35"; exon_number "3";
chr22	StringTie	exon	32395026	32395214	1000	-	.	gene_id "MSTRG.117070"; transcript_id "MSTRG.117070.35"; exon_number "4";
chr22	StringTie	exon	32396074	32396237	1000	-	.	gene_id "MSTRG.117070"; transcript_id "MSTRG.117070.35"; exon_number "5";
chr22	StringTie	exon	32397941	32398100	1000	-	.	gene_id "MSTRG.117070"; transcript_id "MSTRG.117070.35"; exon_number "6";
chr22	StringTie	exon	32399603	32399759	1000	-	.	gene_id "MSTRG.117070"; transcript_id "MSTRG.117070.35"; exon_number "7";
chr22	StringTie	exon	32401747	32401903	1000	-	.	gene_id "MSTRG.117070"; transcript_id "MSTRG.117070.35"; exon_number "8";
chr22	StringTie	exon	32406662	32406761	1000	-	.	gene_id "MSTRG.117070"; transcript_id "MSTRG.117070.35"; exon_number "9";
chr22	StringTie	exon	32408175	32408242	1000	-	.	gene_id "MSTRG.117070"; transcript_id "MSTRG.117070.35"; exon_number "10";
chr22	StringTie	exon	32408755	32408833	1000	-	.	gene_id "MSTRG.117070"; transcript_id "MSTRG.117070.35"; exon_number "11";
chr22	StringTie	exon	32412064	32412352	1000	-	.	gene_id "MSTRG.117070"; transcript_id "MSTRG.117070.35"; exon_number "12";
chr22	StringTie	transcript	32386894	32412267	1000	-	.	gene_id "MSTRG.117070"; transcript_id "MSTRG.117070.36";
chr22	StringTie	exon	32386894	32388099	1000	-	.	gene_id "MSTRG.117070"; transcript_id "MSTRG.117070.36"; exon_number "1";
chr22	StringTie	exon	32392240	32392359	1000	-	.	gene_id "MSTRG.117070"; transcript_id "MSTRG.117070.36"; exon_number "2";
chr22	StringTie	exon	32393892	32394002	1000	-	.	gene_id "MSTRG.117070"; transcript_id "MSTRG.117070.36"; exon_number "3";
chr22	StringTie	exon	32395026	32395214	1000	-	.	gene_id "MSTRG.117070"; transcript_id "MSTRG.117070.36"; exon_number "4";
chr22	StringTie	exon	32396074	32396249	1000	-	.	gene_id "MSTRG.117070"; transcript_id "MSTRG.117070.36"; exon_number "5";
chr22	StringTie	exon	32397941	32398100	1000	-	.	gene_id "MSTRG.117070"; transcript_id "MSTRG.117070.36"; exon_number "6";
chr22	StringTie	exon	32399603	32399759	1000	-	.	gene_id "MSTRG.117070"; transcript_id "MSTRG.117070.36"; exon_number "7";
chr22	StringTie	exon	32401747	32401903	1000	-	.	gene_id "MSTRG.117070"; transcript_id "MSTRG.117070.36"; exon_number "8";
chr22	StringTie	exon	32406662	32406761	1000	-	.	gene_id "MSTRG.117070"; transcript_id "MSTRG.117070.36"; exon_number "9";
chr22	StringTie	exon	32408175	32408242	1000	-	.	gene_id "MSTRG.117070"; transcript_id "MSTRG.117070.36"; exon_number "10";
chr22	StringTie	exon	32408755	32408833	1000	-	.	gene_id "MSTRG.117070"; transcript_id "MSTRG.117070.36"; exon_number "11";
chr22	StringTie	exon	32412068	32412267	1000	-	.	gene_id "MSTRG.117070"; transcript_id "MSTRG.117070.36"; exon_number "12";
chr22	StringTie	transcript	32386904	32412240	1000	-	.	gene_id "MSTRG.117070"; transcript_id "MSTRG.117070.37";
chr22	StringTie	exon	32386904	32388099	1000	-	.	gene_id "MSTRG.117070"; transcript_id "MSTRG.117070.37"; exon_number "1";
chr22	StringTie	exon	32392240	32392359	1000	-	.	gene_id "MSTRG.117070"; transcript_id "MSTRG.117070.37"; exon_number "2";
chr22	StringTie	exon	32393892	32394002	1000	-	.	gene_id "MSTRG.117070"; transcript_id "MSTRG.117070.37"; exon_number "3";
chr22	StringTie	exon	32395026	32395214	1000	-	.	gene_id "MSTRG.117070"; transcript_id "MSTRG.117070.37"; exon_number "4";
chr22	StringTie	exon	32396074	32396249	1000	-	.	gene_id "MSTRG.117070"; transcript_id "MSTRG.117070.37"; exon_number "5";
chr22	StringTie	exon	32397941	32398100	1000	-	.	gene_id "MSTRG.117070"; transcript_id "MSTRG.117070.37"; exon_number "6";
chr22	StringTie	exon	32399603	32399759	1000	-	.	gene_id "MSTRG.117070"; transcript_id "MSTRG.117070.37"; exon_number "7";
chr22	StringTie	exon	32401747	32401849	1000	-	.	gene_id "MSTRG.117070"; transcript_id "MSTRG.117070.37"; exon_number "8";
chr22	StringTie	exon	32406662	32406761	1000	-	.	gene_id "MSTRG.117070"; transcript_id "MSTRG.117070.37"; exon_number "9";
chr22	StringTie	exon	32408175	32408242	1000	-	.	gene_id "MSTRG.117070"; transcript_id "MSTRG.117070.37"; exon_number "10";
chr22	StringTie	exon	32408755	32408833	1000	-	.	gene_id "MSTRG.117070"; transcript_id "MSTRG.117070.37"; exon_number "11";
chr22	StringTie	exon	32412064	32412240	1000	-	.	gene_id "MSTRG.117070"; transcript_id "MSTRG.117070.37"; exon_number "12";
chr22	StringTie	transcript	32386915	32412267	1000	-	.	gene_id "MSTRG.117070"; transcript_id "MSTRG.117070.38";
chr22	StringTie	exon	32386915	32388099	1000	-	.	gene_id "MSTRG.117070"; transcript_id "MSTRG.117070.38"; exon_number "1";
chr22	StringTie	exon	32392240	32392359	1000	-	.	gene_id "MSTRG.117070"; transcript_id "MSTRG.117070.38"; exon_number "2";
chr22	StringTie	exon	32393892	32394002	1000	-	.	gene_id "MSTRG.117070"; transcript_id "MSTRG.117070.38"; exon_number "3";
chr22	StringTie	exon	32395026	32395214	1000	-	.	gene_id "MSTRG.117070"; transcript_id "MSTRG.117070.38"; exon_number "4";
chr22	StringTie	exon	32396074	32396249	1000	-	.	gene_id "MSTRG.117070"; transcript_id "MSTRG.117070.38"; exon_number "5";
chr22	StringTie	exon	32397941	32398100	1000	-	.	gene_id "MSTRG.117070"; transcript_id "MSTRG.117070.38"; exon_number "6";
chr22	StringTie	exon	32399603	32399757	1000	-	.	gene_id "MSTRG.117070"; transcript_id "MSTRG.117070.38"; exon_number "7";
chr22	StringTie	exon	32401746	32401903	1000	-	.	gene_id "MSTRG.117070"; transcript_id "MSTRG.117070.38"; exon_number "8";
chr22	StringTie	exon	32406662	32406761	1000	-	.	gene_id "MSTRG.117070"; transcript_id "MSTRG.117070.38"; exon_number "9";
chr22	StringTie	exon	32408175	32408242	1000	-	.	gene_id "MSTRG.117070"; transcript_id "MSTRG.117070.38"; exon_number "10";
chr22	StringTie	exon	32408755	32408833	1000	-	.	gene_id "MSTRG.117070"; transcript_id "MSTRG.117070.38"; exon_number "11";
chr22	StringTie	exon	32412064	32412267	1000	-	.	gene_id "MSTRG.117070"; transcript_id "MSTRG.117070.38"; exon_number "12";
chr22	StringTie	transcript	32386929	32412255	1000	-	.	gene_id "MSTRG.117070"; transcript_id "MSTRG.117070.39";
chr22	StringTie	exon	32386929	32387410	1000	-	.	gene_id "MSTRG.117070"; transcript_id "MSTRG.117070.39"; exon_number "1";
chr22	StringTie	exon	32387595	32388099	1000	-	.	gene_id "MSTRG.117070"; transcript_id "MSTRG.117070.39"; exon_number "2";
chr22	StringTie	exon	32392240	32392359	1000	-	.	gene_id "MSTRG.117070"; transcript_id "MSTRG.117070.39"; exon_number "3";
chr22	StringTie	exon	32393892	32394002	1000	-	.	gene_id "MSTRG.117070"; transcript_id "MSTRG.117070.39"; exon_number "4";
chr22	StringTie	exon	32395026	32395214	1000	-	.	gene_id "MSTRG.117070"; transcript_id "MSTRG.117070.39"; exon_number "5";
chr22	StringTie	exon	32396074	32396249	1000	-	.	gene_id "MSTRG.117070"; transcript_id "MSTRG.117070.39"; exon_number "6";
chr22	StringTie	exon	32397941	32398100	1000	-	.	gene_id "MSTRG.117070"; transcript_id "MSTRG.117070.39"; exon_number "7";
chr22	StringTie	exon	32399603	32399759	1000	-	.	gene_id "MSTRG.117070"; transcript_id "MSTRG.117070.39"; exon_number "8";
chr22	StringTie	exon	32401747	32401903	1000	-	.	gene_id "MSTRG.117070"; transcript_id "MSTRG.117070.39"; exon_number "9";
chr22	StringTie	exon	32406662	32406761	1000	-	.	gene_id "MSTRG.117070"; transcript_id "MSTRG.117070.39"; exon_number "10";
chr22	StringTie	exon	32408175	32408242	1000	-	.	gene_id "MSTRG.117070"; transcript_id "MSTRG.117070.39"; exon_number "11";
chr22	StringTie	exon	32408755	32408833	1000	-	.	gene_id "MSTRG.117070"; transcript_id "MSTRG.117070.39"; exon_number "12";
chr22	StringTie	exon	32412064	32412255	1000	-	.	gene_id "MSTRG.117070"; transcript_id "MSTRG.117070.39"; exon_number "13";
chr22	StringTie	transcript	32359835	32383238	1000	-	.	gene_id "MSTRG.117070"; transcript_id "MSTRG.117070.4";
chr22	StringTie	exon	32359835	32360839	1000	-	.	gene_id "MSTRG.117070"; transcript_id "MSTRG.117070.4"; exon_number "1";
chr22	StringTie	exon	32367690	32367714	1000	-	.	gene_id "MSTRG.117070"; transcript_id "MSTRG.117070.4"; exon_number "2";
chr22	StringTie	exon	32368497	32368567	1000	-	.	gene_id "MSTRG.117070"; transcript_id "MSTRG.117070.4"; exon_number "3";
chr22	StringTie	exon	32370899	32370941	1000	-	.	gene_id "MSTRG.117070"; transcript_id "MSTRG.117070.4"; exon_number "4";
chr22	StringTie	exon	32381148	32381255	1000	-	.	gene_id "MSTRG.117070"; transcript_id "MSTRG.117070.4"; exon_number "5";
chr22	StringTie	exon	32381985	32383238	1000	-	.	gene_id "MSTRG.117070"; transcript_id "MSTRG.117070.4"; exon_number "6";
chr22	StringTie	transcript	32387009	32412266	1000	-	.	gene_id "MSTRG.117070"; transcript_id "MSTRG.117070.40";
chr22	StringTie	exon	32387009	32388099	1000	-	.	gene_id "MSTRG.117070"; transcript_id "MSTRG.117070.40"; exon_number "1";
chr22	StringTie	exon	32392240	32392359	1000	-	.	gene_id "MSTRG.117070"; transcript_id "MSTRG.117070.40"; exon_number "2";
chr22	StringTie	exon	32393892	32394002	1000	-	.	gene_id "MSTRG.117070"; transcript_id "MSTRG.117070.40"; exon_number "3";
chr22	StringTie	exon	32395026	32395214	1000	-	.	gene_id "MSTRG.117070"; transcript_id "MSTRG.117070.40"; exon_number "4";
chr22	StringTie	exon	32396074	32396248	1000	-	.	gene_id "MSTRG.117070"; transcript_id "MSTRG.117070.40"; exon_number "5";
chr22	StringTie	exon	32397942	32398100	1000	-	.	gene_id "MSTRG.117070"; transcript_id "MSTRG.117070.40"; exon_number "6";
chr22	StringTie	exon	32399603	32399759	1000	-	.	gene_id "MSTRG.117070"; transcript_id "MSTRG.117070.40"; exon_number "7";
chr22	StringTie	exon	32401747	32401903	1000	-	.	gene_id "MSTRG.117070"; transcript_id "MSTRG.117070.40"; exon_number "8";
chr22	StringTie	exon	32406662	32406761	1000	-	.	gene_id "MSTRG.117070"; transcript_id "MSTRG.117070.40"; exon_number "9";
chr22	StringTie	exon	32408175	32408242	1000	-	.	gene_id "MSTRG.117070"; transcript_id "MSTRG.117070.40"; exon_number "10";
chr22	StringTie	exon	32408755	32408833	1000	-	.	gene_id "MSTRG.117070"; transcript_id "MSTRG.117070.40"; exon_number "11";
chr22	StringTie	exon	32412064	32412266	1000	-	.	gene_id "MSTRG.117070"; transcript_id "MSTRG.117070.40"; exon_number "12";
chr22	StringTie	transcript	32387091	32412241	1000	-	.	gene_id "MSTRG.117070"; transcript_id "MSTRG.117070.41";
chr22	StringTie	exon	32387091	32388099	1000	-	.	gene_id "MSTRG.117070"; transcript_id "MSTRG.117070.41"; exon_number "1";
chr22	StringTie	exon	32392240	32392359	1000	-	.	gene_id "MSTRG.117070"; transcript_id "MSTRG.117070.41"; exon_number "2";
chr22	StringTie	exon	32393892	32394002	1000	-	.	gene_id "MSTRG.117070"; transcript_id "MSTRG.117070.41"; exon_number "3";
chr22	StringTie	exon	32395026	32395214	1000	-	.	gene_id "MSTRG.117070"; transcript_id "MSTRG.117070.41"; exon_number "4";
chr22	StringTie	exon	32396074	32396249	1000	-	.	gene_id "MSTRG.117070"; transcript_id "MSTRG.117070.41"; exon_number "5";
chr22	StringTie	exon	32397941	32398100	1000	-	.	gene_id "MSTRG.117070"; transcript_id "MSTRG.117070.41"; exon_number "6";
chr22	StringTie	exon	32399603	32399759	1000	-	.	gene_id "MSTRG.117070"; transcript_id "MSTRG.117070.41"; exon_number "7";
chr22	StringTie	exon	32401747	32401877	1000	-	.	gene_id "MSTRG.117070"; transcript_id "MSTRG.117070.41"; exon_number "8";
chr22	StringTie	exon	32406660	32406761	1000	-	.	gene_id "MSTRG.117070"; transcript_id "MSTRG.117070.41"; exon_number "9";
chr22	StringTie	exon	32408175	32408242	1000	-	.	gene_id "MSTRG.117070"; transcript_id "MSTRG.117070.41"; exon_number "10";
chr22	StringTie	exon	32408755	32408833	1000	-	.	gene_id "MSTRG.117070"; transcript_id "MSTRG.117070.41"; exon_number "11";
chr22	StringTie	exon	32412064	32412241	1000	-	.	gene_id "MSTRG.117070"; transcript_id "MSTRG.117070.41"; exon_number "12";
chr22	StringTie	transcript	32387146	32412267	1000	-	.	gene_id "MSTRG.117070"; transcript_id "MSTRG.117070.42";
chr22	StringTie	exon	32387146	32388099	1000	-	.	gene_id "MSTRG.117070"; transcript_id "MSTRG.117070.42"; exon_number "1";
chr22	StringTie	exon	32392240	32392359	1000	-	.	gene_id "MSTRG.117070"; transcript_id "MSTRG.117070.42"; exon_number "2";
chr22	StringTie	exon	32393892	32394002	1000	-	.	gene_id "MSTRG.117070"; transcript_id "MSTRG.117070.42"; exon_number "3";
chr22	StringTie	exon	32395026	32395214	1000	-	.	gene_id "MSTRG.117070"; transcript_id "MSTRG.117070.42"; exon_number "4";
chr22	StringTie	exon	32396074	32396249	1000	-	.	gene_id "MSTRG.117070"; transcript_id "MSTRG.117070.42"; exon_number "5";
chr22	StringTie	exon	32397941	32398100	1000	-	.	gene_id "MSTRG.117070"; transcript_id "MSTRG.117070.42"; exon_number "6";
chr22	StringTie	exon	32399603	32399759	1000	-	.	gene_id "MSTRG.117070"; transcript_id "MSTRG.117070.42"; exon_number "7";
chr22	StringTie	exon	32401721	32401903	1000	-	.	gene_id "MSTRG.117070"; transcript_id "MSTRG.117070.42"; exon_number "8";
chr22	StringTie	exon	32406662	32406761	1000	-	.	gene_id "MSTRG.117070"; transcript_id "MSTRG.117070.42"; exon_number "9";
chr22	StringTie	exon	32408175	32408242	1000	-	.	gene_id "MSTRG.117070"; transcript_id "MSTRG.117070.42"; exon_number "10";
chr22	StringTie	exon	32408755	32408833	1000	-	.	gene_id "MSTRG.117070"; transcript_id "MSTRG.117070.42"; exon_number "11";
chr22	StringTie	exon	32412064	32412267	1000	-	.	gene_id "MSTRG.117070"; transcript_id "MSTRG.117070.42"; exon_number "12";
chr22	StringTie	transcript	32387148	32412251	1000	-	.	gene_id "MSTRG.117070"; transcript_id "MSTRG.117070.43";
chr22	StringTie	exon	32387148	32388099	1000	-	.	gene_id "MSTRG.117070"; transcript_id "MSTRG.117070.43"; exon_number "1";
chr22	StringTie	exon	32391429	32391706	1000	-	.	gene_id "MSTRG.117070"; transcript_id "MSTRG.117070.43"; exon_number "2";
chr22	StringTie	exon	32392240	32392359	1000	-	.	gene_id "MSTRG.117070"; transcript_id "MSTRG.117070.43"; exon_number "3";
chr22	StringTie	exon	32393892	32394002	1000	-	.	gene_id "MSTRG.117070"; transcript_id "MSTRG.117070.43"; exon_number "4";
chr22	StringTie	exon	32395026	32395214	1000	-	.	gene_id "MSTRG.117070"; transcript_id "MSTRG.117070.43"; exon_number "5";
chr22	StringTie	exon	32396074	32396249	1000	-	.	gene_id "MSTRG.117070"; transcript_id "MSTRG.117070.43"; exon_number "6";
chr22	StringTie	exon	32397941	32398100	1000	-	.	gene_id "MSTRG.117070"; transcript_id "MSTRG.117070.43"; exon_number "7";
chr22	StringTie	exon	32399603	32399759	1000	-	.	gene_id "MSTRG.117070"; transcript_id "MSTRG.117070.43"; exon_number "8";
chr22	StringTie	exon	32401747	32401903	1000	-	.	gene_id "MSTRG.117070"; transcript_id "MSTRG.117070.43"; exon_number "9";
chr22	StringTie	exon	32406662	32406761	1000	-	.	gene_id "MSTRG.117070"; transcript_id "MSTRG.117070.43"; exon_number "10";
chr22	StringTie	exon	32408175	32408242	1000	-	.	gene_id "MSTRG.117070"; transcript_id "MSTRG.117070.43"; exon_number "11";
chr22	StringTie	exon	32408755	32408833	1000	-	.	gene_id "MSTRG.117070"; transcript_id "MSTRG.117070.43"; exon_number "12";
chr22	StringTie	exon	32412068	32412251	1000	-	.	gene_id "MSTRG.117070"; transcript_id "MSTRG.117070.43"; exon_number "13";
chr22	StringTie	transcript	32387295	32412264	1000	-	.	gene_id "MSTRG.117070"; transcript_id "MSTRG.117070.44";
chr22	StringTie	exon	32387295	32388099	1000	-	.	gene_id "MSTRG.117070"; transcript_id "MSTRG.117070.44"; exon_number "1";
chr22	StringTie	exon	32392240	32392359	1000	-	.	gene_id "MSTRG.117070"; transcript_id "MSTRG.117070.44"; exon_number "2";
chr22	StringTie	exon	32393892	32394002	1000	-	.	gene_id "MSTRG.117070"; transcript_id "MSTRG.117070.44"; exon_number "3";
chr22	StringTie	exon	32395026	32395214	1000	-	.	gene_id "MSTRG.117070"; transcript_id "MSTRG.117070.44"; exon_number "4";
chr22	StringTie	exon	32396074	32396237	1000	-	.	gene_id "MSTRG.117070"; transcript_id "MSTRG.117070.44"; exon_number "5";
chr22	StringTie	exon	32397941	32398100	1000	-	.	gene_id "MSTRG.117070"; transcript_id "MSTRG.117070.44"; exon_number "6";
chr22	StringTie	exon	32399603	32399759	1000	-	.	gene_id "MSTRG.117070"; transcript_id "MSTRG.117070.44"; exon_number "7";
chr22	StringTie	exon	32401747	32401903	1000	-	.	gene_id "MSTRG.117070"; transcript_id "MSTRG.117070.44"; exon_number "8";
chr22	StringTie	exon	32406662	32406761	1000	-	.	gene_id "MSTRG.117070"; transcript_id "MSTRG.117070.44"; exon_number "9";
chr22	StringTie	exon	32408175	32408242	1000	-	.	gene_id "MSTRG.117070"; transcript_id "MSTRG.117070.44"; exon_number "10";
chr22	StringTie	exon	32408755	32408833	1000	-	.	gene_id "MSTRG.117070"; transcript_id "MSTRG.117070.44"; exon_number "11";
chr22	StringTie	exon	32412068	32412264	1000	-	.	gene_id "MSTRG.117070"; transcript_id "MSTRG.117070.44"; exon_number "12";
chr22	StringTie	transcript	32387314	32412242	1000	-	.	gene_id "MSTRG.117070"; transcript_id "MSTRG.117070.45";
chr22	StringTie	exon	32387314	32388099	1000	-	.	gene_id "MSTRG.117070"; transcript_id "MSTRG.117070.45"; exon_number "1";
chr22	StringTie	exon	32392240	32392359	1000	-	.	gene_id "MSTRG.117070"; transcript_id "MSTRG.117070.45"; exon_number "2";
chr22	StringTie	exon	32393892	32394002	1000	-	.	gene_id "MSTRG.117070"; transcript_id "MSTRG.117070.45"; exon_number "3";
chr22	StringTie	exon	32395026	32395214	1000	-	.	gene_id "MSTRG.117070"; transcript_id "MSTRG.117070.45"; exon_number "4";
chr22	StringTie	exon	32396074	32396248	1000	-	.	gene_id "MSTRG.117070"; transcript_id "MSTRG.117070.45"; exon_number "5";
chr22	StringTie	exon	32397942	32398100	1000	-	.	gene_id "MSTRG.117070"; transcript_id "MSTRG.117070.45"; exon_number "6";
chr22	StringTie	exon	32399603	32401903	1000	-	.	gene_id "MSTRG.117070"; transcript_id "MSTRG.117070.45"; exon_number "7";
chr22	StringTie	exon	32406662	32406761	1000	-	.	gene_id "MSTRG.117070"; transcript_id "MSTRG.117070.45"; exon_number "8";
chr22	StringTie	exon	32408175	32408242	1000	-	.	gene_id "MSTRG.117070"; transcript_id "MSTRG.117070.45"; exon_number "9";
chr22	StringTie	exon	32408755	32408833	1000	-	.	gene_id "MSTRG.117070"; transcript_id "MSTRG.117070.45"; exon_number "10";
chr22	StringTie	exon	32412064	32412242	1000	-	.	gene_id "MSTRG.117070"; transcript_id "MSTRG.117070.45"; exon_number "11";
chr22	StringTie	transcript	32387354	32412248	1000	-	.	gene_id "MSTRG.117070"; transcript_id "MSTRG.117070.46";
chr22	StringTie	exon	32387354	32388099	1000	-	.	gene_id "MSTRG.117070"; transcript_id "MSTRG.117070.46"; exon_number "1";
chr22	StringTie	exon	32392240	32392359	1000	-	.	gene_id "MSTRG.117070"; transcript_id "MSTRG.117070.46"; exon_number "2";
chr22	StringTie	exon	32393892	32394002	1000	-	.	gene_id "MSTRG.117070"; transcript_id "MSTRG.117070.46"; exon_number "3";
chr22	StringTie	exon	32395026	32395214	1000	-	.	gene_id "MSTRG.117070"; transcript_id "MSTRG.117070.46"; exon_number "4";
chr22	StringTie	exon	32396074	32396226	1000	-	.	gene_id "MSTRG.117070"; transcript_id "MSTRG.117070.46"; exon_number "5";
chr22	StringTie	exon	32397959	32398100	1000	-	.	gene_id "MSTRG.117070"; transcript_id "MSTRG.117070.46"; exon_number "6";
chr22	StringTie	exon	32399603	32399759	1000	-	.	gene_id "MSTRG.117070"; transcript_id "MSTRG.117070.46"; exon_number "7";
chr22	StringTie	exon	32401747	32401903	1000	-	.	gene_id "MSTRG.117070"; transcript_id "MSTRG.117070.46"; exon_number "8";
chr22	StringTie	exon	32406662	32406761	1000	-	.	gene_id "MSTRG.117070"; transcript_id "MSTRG.117070.46"; exon_number "9";
chr22	StringTie	exon	32408175	32408242	1000	-	.	gene_id "MSTRG.117070"; transcript_id "MSTRG.117070.46"; exon_number "10";
chr22	StringTie	exon	32408755	32408833	1000	-	.	gene_id "MSTRG.117070"; transcript_id "MSTRG.117070.46"; exon_number "11";
chr22	StringTie	exon	32412064	32412248	1000	-	.	gene_id "MSTRG.117070"; transcript_id "MSTRG.117070.46"; exon_number "12";
chr22	StringTie	transcript	32387394	32411958	1000	-	.	gene_id "MSTRG.117070"; transcript_id "MSTRG.117070.47";
chr22	StringTie	exon	32387394	32388099	1000	-	.	gene_id "MSTRG.117070"; transcript_id "MSTRG.117070.47"; exon_number "1";
chr22	StringTie	exon	32392240	32392359	1000	-	.	gene_id "MSTRG.117070"; transcript_id "MSTRG.117070.47"; exon_number "2";
chr22	StringTie	exon	32393892	32394002	1000	-	.	gene_id "MSTRG.117070"; transcript_id "MSTRG.117070.47"; exon_number "3";
chr22	StringTie	exon	32395026	32395214	1000	-	.	gene_id "MSTRG.117070"; transcript_id "MSTRG.117070.47"; exon_number "4";
chr22	StringTie	exon	32396074	32396249	1000	-	.	gene_id "MSTRG.117070"; transcript_id "MSTRG.117070.47"; exon_number "5";
chr22	StringTie	exon	32397941	32398100	1000	-	.	gene_id "MSTRG.117070"; transcript_id "MSTRG.117070.47"; exon_number "6";
chr22	StringTie	exon	32399603	32399759	1000	-	.	gene_id "MSTRG.117070"; transcript_id "MSTRG.117070.47"; exon_number "7";
chr22	StringTie	exon	32401747	32401903	1000	-	.	gene_id "MSTRG.117070"; transcript_id "MSTRG.117070.47"; exon_number "8";
chr22	StringTie	exon	32406662	32406761	1000	-	.	gene_id "MSTRG.117070"; transcript_id "MSTRG.117070.47"; exon_number "9";
chr22	StringTie	exon	32408175	32408242	1000	-	.	gene_id "MSTRG.117070"; transcript_id "MSTRG.117070.47"; exon_number "10";
chr22	StringTie	exon	32408755	32408833	1000	-	.	gene_id "MSTRG.117070"; transcript_id "MSTRG.117070.47"; exon_number "11";
chr22	StringTie	exon	32411844	32411958	1000	-	.	gene_id "MSTRG.117070"; transcript_id "MSTRG.117070.47"; exon_number "12";
chr22	StringTie	transcript	32387395	32412312	1000	-	.	gene_id "MSTRG.117070"; transcript_id "MSTRG.117070.48";
chr22	StringTie	exon	32387395	32388099	1000	-	.	gene_id "MSTRG.117070"; transcript_id "MSTRG.117070.48"; exon_number "1";
chr22	StringTie	exon	32392240	32392359	1000	-	.	gene_id "MSTRG.117070"; transcript_id "MSTRG.117070.48"; exon_number "2";
chr22	StringTie	exon	32393892	32394002	1000	-	.	gene_id "MSTRG.117070"; transcript_id "MSTRG.117070.48"; exon_number "3";
chr22	StringTie	exon	32395026	32395214	1000	-	.	gene_id "MSTRG.117070"; transcript_id "MSTRG.117070.48"; exon_number "4";
chr22	StringTie	exon	32396074	32396249	1000	-	.	gene_id "MSTRG.117070"; transcript_id "MSTRG.117070.48"; exon_number "5";
chr22	StringTie	exon	32397941	32398100	1000	-	.	gene_id "MSTRG.117070"; transcript_id "MSTRG.117070.48"; exon_number "6";
chr22	StringTie	exon	32399603	32399759	1000	-	.	gene_id "MSTRG.117070"; transcript_id "MSTRG.117070.48"; exon_number "7";
chr22	StringTie	exon	32401747	32401903	1000	-	.	gene_id "MSTRG.117070"; transcript_id "MSTRG.117070.48"; exon_number "8";
chr22	StringTie	exon	32406662	32406761	1000	-	.	gene_id "MSTRG.117070"; transcript_id "MSTRG.117070.48"; exon_number "9";
chr22	StringTie	exon	32408175	32408242	1000	-	.	gene_id "MSTRG.117070"; transcript_id "MSTRG.117070.48"; exon_number "10";
chr22	StringTie	exon	32408758	32408833	1000	-	.	gene_id "MSTRG.117070"; transcript_id "MSTRG.117070.48"; exon_number "11";
chr22	StringTie	exon	32412064	32412312	1000	-	.	gene_id "MSTRG.117070"; transcript_id "MSTRG.117070.48"; exon_number "12";
chr22	StringTie	transcript	32387477	32412248	1000	-	.	gene_id "MSTRG.117070"; transcript_id "MSTRG.117070.49";
chr22	StringTie	exon	32387477	32388099	1000	-	.	gene_id "MSTRG.117070"; transcript_id "MSTRG.117070.49"; exon_number "1";
chr22	StringTie	exon	32392240	32392359	1000	-	.	gene_id "MSTRG.117070"; transcript_id "MSTRG.117070.49"; exon_number "2";
chr22	StringTie	exon	32393892	32394002	1000	-	.	gene_id "MSTRG.117070"; transcript_id "MSTRG.117070.49"; exon_number "3";
chr22	StringTie	exon	32395026	32395214	1000	-	.	gene_id "MSTRG.117070"; transcript_id "MSTRG.117070.49"; exon_number "4";
chr22	StringTie	exon	32396074	32396249	1000	-	.	gene_id "MSTRG.117070"; transcript_id "MSTRG.117070.49"; exon_number "5";
chr22	StringTie	exon	32397941	32398100	1000	-	.	gene_id "MSTRG.117070"; transcript_id "MSTRG.117070.49"; exon_number "6";
chr22	StringTie	exon	32399603	32399759	1000	-	.	gene_id "MSTRG.117070"; transcript_id "MSTRG.117070.49"; exon_number "7";
chr22	StringTie	exon	32401747	32401903	1000	-	.	gene_id "MSTRG.117070"; transcript_id "MSTRG.117070.49"; exon_number "8";
chr22	StringTie	exon	32408758	32408833	1000	-	.	gene_id "MSTRG.117070"; transcript_id "MSTRG.117070.49"; exon_number "9";
chr22	StringTie	exon	32412064	32412248	1000	-	.	gene_id "MSTRG.117070"; transcript_id "MSTRG.117070.49"; exon_number "10";
chr22	StringTie	transcript	32359870	32383234	1000	-	.	gene_id "MSTRG.117070"; transcript_id "MSTRG.117070.5";
chr22	StringTie	exon	32359870	32360839	1000	-	.	gene_id "MSTRG.117070"; transcript_id "MSTRG.117070.5"; exon_number "1";
chr22	StringTie	exon	32362972	32363058	1000	-	.	gene_id "MSTRG.117070"; transcript_id "MSTRG.117070.5"; exon_number "2";
chr22	StringTie	exon	32367690	32367714	1000	-	.	gene_id "MSTRG.117070"; transcript_id "MSTRG.117070.5"; exon_number "3";
chr22	StringTie	exon	32368497	32368567	1000	-	.	gene_id "MSTRG.117070"; transcript_id "MSTRG.117070.5"; exon_number "4";
chr22	StringTie	exon	32377261	32377349	1000	-	.	gene_id "MSTRG.117070"; transcript_id "MSTRG.117070.5"; exon_number "5";
chr22	StringTie	exon	32381148	32381255	1000	-	.	gene_id "MSTRG.117070"; transcript_id "MSTRG.117070.5"; exon_number "6";
chr22	StringTie	exon	32381985	32383234	1000	-	.	gene_id "MSTRG.117070"; transcript_id "MSTRG.117070.5"; exon_number "7";
chr22	StringTie	transcript	32387482	32407526	1000	-	.	gene_id "MSTRG.117070"; transcript_id "MSTRG.117070.50";
chr22	StringTie	exon	32387482	32388099	1000	-	.	gene_id "MSTRG.117070"; transcript_id "MSTRG.117070.50"; exon_number "1";
chr22	StringTie	exon	32391429	32391706	1000	-	.	gene_id "MSTRG.117070"; transcript_id "MSTRG.117070.50"; exon_number "2";
chr22	StringTie	exon	32392240	32392359	1000	-	.	gene_id "MSTRG.117070"; transcript_id "MSTRG.117070.50"; exon_number "3";
chr22	StringTie	exon	32393892	32394002	1000	-	.	gene_id "MSTRG.117070"; transcript_id "MSTRG.117070.50"; exon_number "4";
chr22	StringTie	exon	32395026	32395214	1000	-	.	gene_id "MSTRG.117070"; transcript_id "MSTRG.117070.50"; exon_number "5";
chr22	StringTie	exon	32396074	32396249	1000	-	.	gene_id "MSTRG.117070"; transcript_id "MSTRG.117070.50"; exon_number "6";
chr22	StringTie	exon	32397941	32398100	1000	-	.	gene_id "MSTRG.117070"; transcript_id "MSTRG.117070.50"; exon_number "7";
chr22	StringTie	exon	32399603	32399759	1000	-	.	gene_id "MSTRG.117070"; transcript_id "MSTRG.117070.50"; exon_number "8";
chr22	StringTie	exon	32401747	32401903	1000	-	.	gene_id "MSTRG.117070"; transcript_id "MSTRG.117070.50"; exon_number "9";
chr22	StringTie	exon	32406662	32406761	1000	-	.	gene_id "MSTRG.117070"; transcript_id "MSTRG.117070.50"; exon_number "10";
chr22	StringTie	exon	32407406	32407526	1000	-	.	gene_id "MSTRG.117070"; transcript_id "MSTRG.117070.50"; exon_number "11";
chr22	StringTie	transcript	32387534	32412235	1000	-	.	gene_id "MSTRG.117070"; transcript_id "MSTRG.117070.51";
chr22	StringTie	exon	32387534	32388099	1000	-	.	gene_id "MSTRG.117070"; transcript_id "MSTRG.117070.51"; exon_number "1";
chr22	StringTie	exon	32392240	32392359	1000	-	.	gene_id "MSTRG.117070"; transcript_id "MSTRG.117070.51"; exon_number "2";
chr22	StringTie	exon	32393892	32394002	1000	-	.	gene_id "MSTRG.117070"; transcript_id "MSTRG.117070.51"; exon_number "3";
chr22	StringTie	exon	32395026	32395214	1000	-	.	gene_id "MSTRG.117070"; transcript_id "MSTRG.117070.51"; exon_number "4";
chr22	StringTie	exon	32396074	32396249	1000	-	.	gene_id "MSTRG.117070"; transcript_id "MSTRG.117070.51"; exon_number "5";
chr22	StringTie	exon	32397941	32398100	1000	-	.	gene_id "MSTRG.117070"; transcript_id "MSTRG.117070.51"; exon_number "6";
chr22	StringTie	exon	32399603	32402563	1000	-	.	gene_id "MSTRG.117070"; transcript_id "MSTRG.117070.51"; exon_number "7";
chr22	StringTie	exon	32402704	32403043	1000	-	.	gene_id "MSTRG.117070"; transcript_id "MSTRG.117070.51"; exon_number "8";
chr22	StringTie	exon	32406662	32406761	1000	-	.	gene_id "MSTRG.117070"; transcript_id "MSTRG.117070.51"; exon_number "9";
chr22	StringTie	exon	32408175	32408242	1000	-	.	gene_id "MSTRG.117070"; transcript_id "MSTRG.117070.51"; exon_number "10";
chr22	StringTie	exon	32408755	32408833	1000	-	.	gene_id "MSTRG.117070"; transcript_id "MSTRG.117070.51"; exon_number "11";
chr22	StringTie	exon	32412064	32412235	1000	-	.	gene_id "MSTRG.117070"; transcript_id "MSTRG.117070.51"; exon_number "12";
chr22	StringTie	transcript	32387535	32408243	1000	-	.	gene_id "MSTRG.117070"; transcript_id "MSTRG.117070.52";
chr22	StringTie	exon	32387535	32388099	1000	-	.	gene_id "MSTRG.117070"; transcript_id "MSTRG.117070.52"; exon_number "1";
chr22	StringTie	exon	32392240	32392359	1000	-	.	gene_id "MSTRG.117070"; transcript_id "MSTRG.117070.52"; exon_number "2";
chr22	StringTie	exon	32393892	32394002	1000	-	.	gene_id "MSTRG.117070"; transcript_id "MSTRG.117070.52"; exon_number "3";
chr22	StringTie	exon	32395026	32395214	1000	-	.	gene_id "MSTRG.117070"; transcript_id "MSTRG.117070.52"; exon_number "4";
chr22	StringTie	exon	32396074	32396159	1000	-	.	gene_id "MSTRG.117070"; transcript_id "MSTRG.117070.52"; exon_number "5";
chr22	StringTie	exon	32397941	32398100	1000	-	.	gene_id "MSTRG.117070"; transcript_id "MSTRG.117070.52"; exon_number "6";
chr22	StringTie	exon	32399603	32399759	1000	-	.	gene_id "MSTRG.117070"; transcript_id "MSTRG.117070.52"; exon_number "7";
chr22	StringTie	exon	32401747	32401903	1000	-	.	gene_id "MSTRG.117070"; transcript_id "MSTRG.117070.52"; exon_number "8";
chr22	StringTie	exon	32406662	32406761	1000	-	.	gene_id "MSTRG.117070"; transcript_id "MSTRG.117070.52"; exon_number "9";
chr22	StringTie	exon	32408175	32408243	1000	-	.	gene_id "MSTRG.117070"; transcript_id "MSTRG.117070.52"; exon_number "10";
chr22	StringTie	transcript	32387536	32412278	1000	-	.	gene_id "MSTRG.117070"; transcript_id "MSTRG.117070.53";
chr22	StringTie	exon	32387536	32388099	1000	-	.	gene_id "MSTRG.117070"; transcript_id "MSTRG.117070.53"; exon_number "1";
chr22	StringTie	exon	32392240	32392359	1000	-	.	gene_id "MSTRG.117070"; transcript_id "MSTRG.117070.53"; exon_number "2";
chr22	StringTie	exon	32393892	32393961	1000	-	.	gene_id "MSTRG.117070"; transcript_id "MSTRG.117070.53"; exon_number "3";
chr22	StringTie	exon	32406708	32406761	1000	-	.	gene_id "MSTRG.117070"; transcript_id "MSTRG.117070.53"; exon_number "4";
chr22	StringTie	exon	32408175	32408242	1000	-	.	gene_id "MSTRG.117070"; transcript_id "MSTRG.117070.53"; exon_number "5";
chr22	StringTie	exon	32408755	32408833	1000	-	.	gene_id "MSTRG.117070"; transcript_id "MSTRG.117070.53"; exon_number "6";
chr22	StringTie	exon	32412064	32412278	1000	-	.	gene_id "MSTRG.117070"; transcript_id "MSTRG.117070.53"; exon_number "7";
chr22	StringTie	transcript	32387537	32396861	1000	-	.	gene_id "MSTRG.117070"; transcript_id "MSTRG.117070.54";
chr22	StringTie	exon	32387537	32388099	1000	-	.	gene_id "MSTRG.117070"; transcript_id "MSTRG.117070.54"; exon_number "1";
chr22	StringTie	exon	32392240	32392359	1000	-	.	gene_id "MSTRG.117070"; transcript_id "MSTRG.117070.54"; exon_number "2";
chr22	StringTie	exon	32393892	32394002	1000	-	.	gene_id "MSTRG.117070"; transcript_id "MSTRG.117070.54"; exon_number "3";
chr22	StringTie	exon	32395026	32395214	1000	-	.	gene_id "MSTRG.117070"; transcript_id "MSTRG.117070.54"; exon_number "4";
chr22	StringTie	exon	32396074	32396249	1000	-	.	gene_id "MSTRG.117070"; transcript_id "MSTRG.117070.54"; exon_number "5";
chr22	StringTie	exon	32396809	32396861	1000	-	.	gene_id "MSTRG.117070"; transcript_id "MSTRG.117070.54"; exon_number "6";
chr22	StringTie	transcript	32387537	32412281	1000	-	.	gene_id "MSTRG.117070"; transcript_id "MSTRG.117070.55";
chr22	StringTie	exon	32387537	32388099	1000	-	.	gene_id "MSTRG.117070"; transcript_id "MSTRG.117070.55"; exon_number "1";
chr22	StringTie	exon	32392240	32392359	1000	-	.	gene_id "MSTRG.117070"; transcript_id "MSTRG.117070.55"; exon_number "2";
chr22	StringTie	exon	32393892	32394002	1000	-	.	gene_id "MSTRG.117070"; transcript_id "MSTRG.117070.55"; exon_number "3";
chr22	StringTie	exon	32395026	32395214	1000	-	.	gene_id "MSTRG.117070"; transcript_id "MSTRG.117070.55"; exon_number "4";
chr22	StringTie	exon	32396074	32396249	1000	-	.	gene_id "MSTRG.117070"; transcript_id "MSTRG.117070.55"; exon_number "5";
chr22	StringTie	exon	32397941	32398100	1000	-	.	gene_id "MSTRG.117070"; transcript_id "MSTRG.117070.55"; exon_number "6";
chr22	StringTie	exon	32399603	32399653	1000	-	.	gene_id "MSTRG.117070"; transcript_id "MSTRG.117070.55"; exon_number "7";
chr22	StringTie	exon	32399699	32399759	1000	-	.	gene_id "MSTRG.117070"; transcript_id "MSTRG.117070.55"; exon_number "8";
chr22	StringTie	exon	32401747	32401903	1000	-	.	gene_id "MSTRG.117070"; transcript_id "MSTRG.117070.55"; exon_number "9";
chr22	StringTie	exon	32406662	32406761	1000	-	.	gene_id "MSTRG.117070"; transcript_id "MSTRG.117070.55"; exon_number "10";
chr22	StringTie	exon	32408175	32408242	1000	-	.	gene_id "MSTRG.117070"; transcript_id "MSTRG.117070.55"; exon_number "11";
chr22	StringTie	exon	32408755	32408833	1000	-	.	gene_id "MSTRG.117070"; transcript_id "MSTRG.117070.55"; exon_number "12";
chr22	StringTie	exon	32412064	32412281	1000	-	.	gene_id "MSTRG.117070"; transcript_id "MSTRG.117070.55"; exon_number "13";
chr22	StringTie	transcript	32387539	32412230	1000	-	.	gene_id "MSTRG.117070"; transcript_id "MSTRG.117070.56";
chr22	StringTie	exon	32387539	32388099	1000	-	.	gene_id "MSTRG.117070"; transcript_id "MSTRG.117070.56"; exon_number "1";
chr22	StringTie	exon	32392240	32392359	1000	-	.	gene_id "MSTRG.117070"; transcript_id "MSTRG.117070.56"; exon_number "2";
chr22	StringTie	exon	32393892	32394002	1000	-	.	gene_id "MSTRG.117070"; transcript_id "MSTRG.117070.56"; exon_number "3";
chr22	StringTie	exon	32395026	32395214	1000	-	.	gene_id "MSTRG.117070"; transcript_id "MSTRG.117070.56"; exon_number "4";
chr22	StringTie	exon	32396074	32396249	1000	-	.	gene_id "MSTRG.117070"; transcript_id "MSTRG.117070.56"; exon_number "5";
chr22	StringTie	exon	32397941	32398100	1000	-	.	gene_id "MSTRG.117070"; transcript_id "MSTRG.117070.56"; exon_number "6";
chr22	StringTie	exon	32399603	32399759	1000	-	.	gene_id "MSTRG.117070"; transcript_id "MSTRG.117070.56"; exon_number "7";
chr22	StringTie	exon	32401747	32401903	1000	-	.	gene_id "MSTRG.117070"; transcript_id "MSTRG.117070.56"; exon_number "8";
chr22	StringTie	exon	32406662	32406761	1000	-	.	gene_id "MSTRG.117070"; transcript_id "MSTRG.117070.56"; exon_number "9";
chr22	StringTie	exon	32408175	32408242	1000	-	.	gene_id "MSTRG.117070"; transcript_id "MSTRG.117070.56"; exon_number "10";
chr22	StringTie	exon	32408767	32408833	1000	-	.	gene_id "MSTRG.117070"; transcript_id "MSTRG.117070.56"; exon_number "11";
chr22	StringTie	exon	32412064	32412230	1000	-	.	gene_id "MSTRG.117070"; transcript_id "MSTRG.117070.56"; exon_number "12";
chr22	StringTie	transcript	32387543	32412262	1000	-	.	gene_id "MSTRG.117070"; transcript_id "MSTRG.117070.57";
chr22	StringTie	exon	32387543	32388099	1000	-	.	gene_id "MSTRG.117070"; transcript_id "MSTRG.117070.57"; exon_number "1";
chr22	StringTie	exon	32392240	32392359	1000	-	.	gene_id "MSTRG.117070"; transcript_id "MSTRG.117070.57"; exon_number "2";
chr22	StringTie	exon	32393892	32394002	1000	-	.	gene_id "MSTRG.117070"; transcript_id "MSTRG.117070.57"; exon_number "3";
chr22	StringTie	exon	32395026	32395214	1000	-	.	gene_id "MSTRG.117070"; transcript_id "MSTRG.117070.57"; exon_number "4";
chr22	StringTie	exon	32396074	32396249	1000	-	.	gene_id "MSTRG.117070"; transcript_id "MSTRG.117070.57"; exon_number "5";
chr22	StringTie	exon	32397941	32398100	1000	-	.	gene_id "MSTRG.117070"; transcript_id "MSTRG.117070.57"; exon_number "6";
chr22	StringTie	exon	32399603	32399759	1000	-	.	gene_id "MSTRG.117070"; transcript_id "MSTRG.117070.57"; exon_number "7";
chr22	StringTie	exon	32401747	32401903	1000	-	.	gene_id "MSTRG.117070"; transcript_id "MSTRG.117070.57"; exon_number "8";
chr22	StringTie	exon	32406662	32406761	1000	-	.	gene_id "MSTRG.117070"; transcript_id "MSTRG.117070.57"; exon_number "9";
chr22	StringTie	exon	32408175	32408242	1000	-	.	gene_id "MSTRG.117070"; transcript_id "MSTRG.117070.57"; exon_number "10";
chr22	StringTie	exon	32412064	32412262	1000	-	.	gene_id "MSTRG.117070"; transcript_id "MSTRG.117070.57"; exon_number "11";
chr22	StringTie	transcript	32387545	32407526	1000	-	.	gene_id "MSTRG.117070"; transcript_id "MSTRG.117070.58";
chr22	StringTie	exon	32387545	32388099	1000	-	.	gene_id "MSTRG.117070"; transcript_id "MSTRG.117070.58"; exon_number "1";
chr22	StringTie	exon	32392240	32392357	1000	-	.	gene_id "MSTRG.117070"; transcript_id "MSTRG.117070.58"; exon_number "2";
chr22	StringTie	exon	32393891	32394002	1000	-	.	gene_id "MSTRG.117070"; transcript_id "MSTRG.117070.58"; exon_number "3";
chr22	StringTie	exon	32395026	32395214	1000	-	.	gene_id "MSTRG.117070"; transcript_id "MSTRG.117070.58"; exon_number "4";
chr22	StringTie	exon	32396074	32396249	1000	-	.	gene_id "MSTRG.117070"; transcript_id "MSTRG.117070.58"; exon_number "5";
chr22	StringTie	exon	32397941	32398100	1000	-	.	gene_id "MSTRG.117070"; transcript_id "MSTRG.117070.58"; exon_number "6";
chr22	StringTie	exon	32399603	32399759	1000	-	.	gene_id "MSTRG.117070"; transcript_id "MSTRG.117070.58"; exon_number "7";
chr22	StringTie	exon	32401747	32401903	1000	-	.	gene_id "MSTRG.117070"; transcript_id "MSTRG.117070.58"; exon_number "8";
chr22	StringTie	exon	32406662	32406761	1000	-	.	gene_id "MSTRG.117070"; transcript_id "MSTRG.117070.58"; exon_number "9";
chr22	StringTie	exon	32407406	32407526	1000	-	.	gene_id "MSTRG.117070"; transcript_id "MSTRG.117070.58"; exon_number "10";
chr22	StringTie	transcript	32387546	32412248	1000	-	.	gene_id "MSTRG.117070"; transcript_id "MSTRG.117070.59";
chr22	StringTie	exon	32387546	32388099	1000	-	.	gene_id "MSTRG.117070"; transcript_id "MSTRG.117070.59"; exon_number "1";
chr22	StringTie	exon	32392240	32392359	1000	-	.	gene_id "MSTRG.117070"; transcript_id "MSTRG.117070.59"; exon_number "2";
chr22	StringTie	exon	32393892	32394002	1000	-	.	gene_id "MSTRG.117070"; transcript_id "MSTRG.117070.59"; exon_number "3";
chr22	StringTie	exon	32395026	32395214	1000	-	.	gene_id "MSTRG.117070"; transcript_id "MSTRG.117070.59"; exon_number "4";
chr22	StringTie	exon	32396074	32396249	1000	-	.	gene_id "MSTRG.117070"; transcript_id "MSTRG.117070.59"; exon_number "5";
chr22	StringTie	exon	32397941	32398100	1000	-	.	gene_id "MSTRG.117070"; transcript_id "MSTRG.117070.59"; exon_number "6";
chr22	StringTie	exon	32399603	32399759	1000	-	.	gene_id "MSTRG.117070"; transcript_id "MSTRG.117070.59"; exon_number "7";
chr22	StringTie	exon	32401747	32401903	1000	-	.	gene_id "MSTRG.117070"; transcript_id "MSTRG.117070.59"; exon_number "8";
chr22	StringTie	exon	32408761	32408833	1000	-	.	gene_id "MSTRG.117070"; transcript_id "MSTRG.117070.59"; exon_number "9";
chr22	StringTie	exon	32412064	32412248	1000	-	.	gene_id "MSTRG.117070"; transcript_id "MSTRG.117070.59"; exon_number "10";
chr22	StringTie	transcript	32359876	32383256	1000	-	.	gene_id "MSTRG.117070"; transcript_id "MSTRG.117070.6";
chr22	StringTie	exon	32359876	32360839	1000	-	.	gene_id "MSTRG.117070"; transcript_id "MSTRG.117070.6"; exon_number "1";
chr22	StringTie	exon	32362972	32363058	1000	-	.	gene_id "MSTRG.117070"; transcript_id "MSTRG.117070.6"; exon_number "2";
chr22	StringTie	exon	32367690	32367714	1000	-	.	gene_id "MSTRG.117070"; transcript_id "MSTRG.117070.6"; exon_number "3";
chr22	StringTie	exon	32368497	32368567	1000	-	.	gene_id "MSTRG.117070"; transcript_id "MSTRG.117070.6"; exon_number "4";
chr22	StringTie	exon	32370899	32370941	1000	-	.	gene_id "MSTRG.117070"; transcript_id "MSTRG.117070.6"; exon_number "5";
chr22	StringTie	exon	32381148	32381255	1000	-	.	gene_id "MSTRG.117070"; transcript_id "MSTRG.117070.6"; exon_number "6";
chr22	StringTie	exon	32381985	32383256	1000	-	.	gene_id "MSTRG.117070"; transcript_id "MSTRG.117070.6"; exon_number "7";
chr22	StringTie	transcript	32387560	32412245	1000	-	.	gene_id "MSTRG.117070"; transcript_id "MSTRG.117070.60";
chr22	StringTie	exon	32387560	32388099	1000	-	.	gene_id "MSTRG.117070"; transcript_id "MSTRG.117070.60"; exon_number "1";
chr22	StringTie	exon	32392240	32392359	1000	-	.	gene_id "MSTRG.117070"; transcript_id "MSTRG.117070.60"; exon_number "2";
chr22	StringTie	exon	32393892	32394002	1000	-	.	gene_id "MSTRG.117070"; transcript_id "MSTRG.117070.60"; exon_number "3";
chr22	StringTie	exon	32395026	32395214	1000	-	.	gene_id "MSTRG.117070"; transcript_id "MSTRG.117070.60"; exon_number "4";
chr22	StringTie	exon	32396074	32396249	1000	-	.	gene_id "MSTRG.117070"; transcript_id "MSTRG.117070.60"; exon_number "5";
chr22	StringTie	exon	32397941	32398100	1000	-	.	gene_id "MSTRG.117070"; transcript_id "MSTRG.117070.60"; exon_number "6";
chr22	StringTie	exon	32399603	32399759	1000	-	.	gene_id "MSTRG.117070"; transcript_id "MSTRG.117070.60"; exon_number "7";
chr22	StringTie	exon	32401747	32401903	1000	-	.	gene_id "MSTRG.117070"; transcript_id "MSTRG.117070.60"; exon_number "8";
chr22	StringTie	exon	32406662	32406761	1000	-	.	gene_id "MSTRG.117070"; transcript_id "MSTRG.117070.60"; exon_number "9";
chr22	StringTie	exon	32408175	32408242	1000	-	.	gene_id "MSTRG.117070"; transcript_id "MSTRG.117070.60"; exon_number "10";
chr22	StringTie	exon	32408755	32408826	1000	-	.	gene_id "MSTRG.117070"; transcript_id "MSTRG.117070.60"; exon_number "11";
chr22	StringTie	exon	32412064	32412245	1000	-	.	gene_id "MSTRG.117070"; transcript_id "MSTRG.117070.60"; exon_number "12";
chr22	StringTie	transcript	32387568	32412241	1000	-	.	gene_id "MSTRG.117070"; transcript_id "MSTRG.117070.61";
chr22	StringTie	exon	32387568	32388099	1000	-	.	gene_id "MSTRG.117070"; transcript_id "MSTRG.117070.61"; exon_number "1";
chr22	StringTie	exon	32393892	32394002	1000	-	.	gene_id "MSTRG.117070"; transcript_id "MSTRG.117070.61"; exon_number "2";
chr22	StringTie	exon	32395026	32395214	1000	-	.	gene_id "MSTRG.117070"; transcript_id "MSTRG.117070.61"; exon_number "3";
chr22	StringTie	exon	32396074	32396249	1000	-	.	gene_id "MSTRG.117070"; transcript_id "MSTRG.117070.61"; exon_number "4";
chr22	StringTie	exon	32397941	32398100	1000	-	.	gene_id "MSTRG.117070"; transcript_id "MSTRG.117070.61"; exon_number "5";
chr22	StringTie	exon	32399603	32399759	1000	-	.	gene_id "MSTRG.117070"; transcript_id "MSTRG.117070.61"; exon_number "6";
chr22	StringTie	exon	32401747	32401903	1000	-	.	gene_id "MSTRG.117070"; transcript_id "MSTRG.117070.61"; exon_number "7";
chr22	StringTie	exon	32406662	32406761	1000	-	.	gene_id "MSTRG.117070"; transcript_id "MSTRG.117070.61"; exon_number "8";
chr22	StringTie	exon	32408175	32408242	1000	-	.	gene_id "MSTRG.117070"; transcript_id "MSTRG.117070.61"; exon_number "9";
chr22	StringTie	exon	32408755	32408833	1000	-	.	gene_id "MSTRG.117070"; transcript_id "MSTRG.117070.61"; exon_number "10";
chr22	StringTie	exon	32412064	32412241	1000	-	.	gene_id "MSTRG.117070"; transcript_id "MSTRG.117070.61"; exon_number "11";
chr22	StringTie	transcript	32387570	32407409	1000	-	.	gene_id "MSTRG.117070"; transcript_id "MSTRG.117070.62";
chr22	StringTie	exon	32387570	32388099	1000	-	.	gene_id "MSTRG.117070"; transcript_id "MSTRG.117070.62"; exon_number "1";
chr22	StringTie	exon	32392240	32392359	1000	-	.	gene_id "MSTRG.117070"; transcript_id "MSTRG.117070.62"; exon_number "2";
chr22	StringTie	exon	32393892	32394002	1000	-	.	gene_id "MSTRG.117070"; transcript_id "MSTRG.117070.62"; exon_number "3";
chr22	StringTie	exon	32395026	32396249	1000	-	.	gene_id "MSTRG.117070"; transcript_id "MSTRG.117070.62"; exon_number "4";
chr22	StringTie	exon	32397941	32398100	1000	-	.	gene_id "MSTRG.117070"; transcript_id "MSTRG.117070.62"; exon_number "5";
chr22	StringTie	exon	32399603	32399759	1000	-	.	gene_id "MSTRG.117070"; transcript_id "MSTRG.117070.62"; exon_number "6";
chr22	StringTie	exon	32401747	32401903	1000	-	.	gene_id "MSTRG.117070"; transcript_id "MSTRG.117070.62"; exon_number "7";
chr22	StringTie	exon	32406662	32406761	1000	-	.	gene_id "MSTRG.117070"; transcript_id "MSTRG.117070.62"; exon_number "8";
chr22	StringTie	exon	32407313	32407409	1000	-	.	gene_id "MSTRG.117070"; transcript_id "MSTRG.117070.62"; exon_number "9";
chr22	StringTie	transcript	32387570	32412248	1000	-	.	gene_id "MSTRG.117070"; transcript_id "MSTRG.117070.63";
chr22	StringTie	exon	32387570	32388099	1000	-	.	gene_id "MSTRG.117070"; transcript_id "MSTRG.117070.63"; exon_number "1";
chr22	StringTie	exon	32392240	32392359	1000	-	.	gene_id "MSTRG.117070"; transcript_id "MSTRG.117070.63"; exon_number "2";
chr22	StringTie	exon	32393892	32394002	1000	-	.	gene_id "MSTRG.117070"; transcript_id "MSTRG.117070.63"; exon_number "3";
chr22	StringTie	exon	32395026	32395307	1000	-	.	gene_id "MSTRG.117070"; transcript_id "MSTRG.117070.63"; exon_number "4";
chr22	StringTie	exon	32396074	32396249	1000	-	.	gene_id "MSTRG.117070"; transcript_id "MSTRG.117070.63"; exon_number "5";
chr22	StringTie	exon	32397941	32398100	1000	-	.	gene_id "MSTRG.117070"; transcript_id "MSTRG.117070.63"; exon_number "6";
chr22	StringTie	exon	32399603	32401903	1000	-	.	gene_id "MSTRG.117070"; transcript_id "MSTRG.117070.63"; exon_number "7";
chr22	StringTie	exon	32406662	32406761	1000	-	.	gene_id "MSTRG.117070"; transcript_id "MSTRG.117070.63"; exon_number "8";
chr22	StringTie	exon	32408175	32408242	1000	-	.	gene_id "MSTRG.117070"; transcript_id "MSTRG.117070.63"; exon_number "9";
chr22	StringTie	exon	32408755	32408833	1000	-	.	gene_id "MSTRG.117070"; transcript_id "MSTRG.117070.63"; exon_number "10";
chr22	StringTie	exon	32412064	32412248	1000	-	.	gene_id "MSTRG.117070"; transcript_id "MSTRG.117070.63"; exon_number "11";
chr22	StringTie	transcript	32387571	32411927	1000	-	.	gene_id "MSTRG.117070"; transcript_id "MSTRG.117070.64";
chr22	StringTie	exon	32387571	32388099	1000	-	.	gene_id "MSTRG.117070"; transcript_id "MSTRG.117070.64"; exon_number "1";
chr22	StringTie	exon	32392240	32392359	1000	-	.	gene_id "MSTRG.117070"; transcript_id "MSTRG.117070.64"; exon_number "2";
chr22	StringTie	exon	32393892	32394002	1000	-	.	gene_id "MSTRG.117070"; transcript_id "MSTRG.117070.64"; exon_number "3";
chr22	StringTie	exon	32395026	32395214	1000	-	.	gene_id "MSTRG.117070"; transcript_id "MSTRG.117070.64"; exon_number "4";
chr22	StringTie	exon	32396074	32396249	1000	-	.	gene_id "MSTRG.117070"; transcript_id "MSTRG.117070.64"; exon_number "5";
chr22	StringTie	exon	32397941	32398100	1000	-	.	gene_id "MSTRG.117070"; transcript_id "MSTRG.117070.64"; exon_number "6";
chr22	StringTie	exon	32399603	32399759	1000	-	.	gene_id "MSTRG.117070"; transcript_id "MSTRG.117070.64"; exon_number "7";
chr22	StringTie	exon	32401747	32401903	1000	-	.	gene_id "MSTRG.117070"; transcript_id "MSTRG.117070.64"; exon_number "8";
chr22	StringTie	exon	32406662	32406761	1000	-	.	gene_id "MSTRG.117070"; transcript_id "MSTRG.117070.64"; exon_number "9";
chr22	StringTie	exon	32408175	32408242	1000	-	.	gene_id "MSTRG.117070"; transcript_id "MSTRG.117070.64"; exon_number "10";
chr22	StringTie	exon	32408755	32408833	1000	-	.	gene_id "MSTRG.117070"; transcript_id "MSTRG.117070.64"; exon_number "11";
chr22	StringTie	exon	32411783	32411927	1000	-	.	gene_id "MSTRG.117070"; transcript_id "MSTRG.117070.64"; exon_number "12";
chr22	StringTie	transcript	32387575	32412248	1000	-	.	gene_id "MSTRG.117070"; transcript_id "MSTRG.117070.65";
chr22	StringTie	exon	32387575	32388099	1000	-	.	gene_id "MSTRG.117070"; transcript_id "MSTRG.117070.65"; exon_number "1";
chr22	StringTie	exon	32392240	32392359	1000	-	.	gene_id "MSTRG.117070"; transcript_id "MSTRG.117070.65"; exon_number "2";
chr22	StringTie	exon	32393892	32394002	1000	-	.	gene_id "MSTRG.117070"; transcript_id "MSTRG.117070.65"; exon_number "3";
chr22	StringTie	exon	32395026	32395214	1000	-	.	gene_id "MSTRG.117070"; transcript_id "MSTRG.117070.65"; exon_number "4";
chr22	StringTie	exon	32396074	32396249	1000	-	.	gene_id "MSTRG.117070"; transcript_id "MSTRG.117070.65"; exon_number "5";
chr22	StringTie	exon	32397941	32398058	1000	-	.	gene_id "MSTRG.117070"; transcript_id "MSTRG.117070.65"; exon_number "6";
chr22	StringTie	exon	32412064	32412248	1000	-	.	gene_id "MSTRG.117070"; transcript_id "MSTRG.117070.65"; exon_number "7";
chr22	StringTie	transcript	32387576	32407526	1000	-	.	gene_id "MSTRG.117070"; transcript_id "MSTRG.117070.66";
chr22	StringTie	exon	32387576	32388099	1000	-	.	gene_id "MSTRG.117070"; transcript_id "MSTRG.117070.66"; exon_number "1";
chr22	StringTie	exon	32392240	32392359	1000	-	.	gene_id "MSTRG.117070"; transcript_id "MSTRG.117070.66"; exon_number "2";
chr22	StringTie	exon	32393892	32394002	1000	-	.	gene_id "MSTRG.117070"; transcript_id "MSTRG.117070.66"; exon_number "3";
chr22	StringTie	exon	32395026	32395214	1000	-	.	gene_id "MSTRG.117070"; transcript_id "MSTRG.117070.66"; exon_number "4";
chr22	StringTie	exon	32396074	32396237	1000	-	.	gene_id "MSTRG.117070"; transcript_id "MSTRG.117070.66"; exon_number "5";
chr22	StringTie	exon	32397941	32398100	1000	-	.	gene_id "MSTRG.117070"; transcript_id "MSTRG.117070.66"; exon_number "6";
chr22	StringTie	exon	32399603	32399759	1000	-	.	gene_id "MSTRG.117070"; transcript_id "MSTRG.117070.66"; exon_number "7";
chr22	StringTie	exon	32401747	32401903	1000	-	.	gene_id "MSTRG.117070"; transcript_id "MSTRG.117070.66"; exon_number "8";
chr22	StringTie	exon	32406662	32406761	1000	-	.	gene_id "MSTRG.117070"; transcript_id "MSTRG.117070.66"; exon_number "9";
chr22	StringTie	exon	32407406	32407526	1000	-	.	gene_id "MSTRG.117070"; transcript_id "MSTRG.117070.66"; exon_number "10";
chr22	StringTie	transcript	32387576	32412252	1000	-	.	gene_id "MSTRG.117070"; transcript_id "MSTRG.117070.67";
chr22	StringTie	exon	32387576	32388099	1000	-	.	gene_id "MSTRG.117070"; transcript_id "MSTRG.117070.67"; exon_number "1";
chr22	StringTie	exon	32392240	32392359	1000	-	.	gene_id "MSTRG.117070"; transcript_id "MSTRG.117070.67"; exon_number "2";
chr22	StringTie	exon	32393892	32394002	1000	-	.	gene_id "MSTRG.117070"; transcript_id "MSTRG.117070.67"; exon_number "3";
chr22	StringTie	exon	32395026	32395214	1000	-	.	gene_id "MSTRG.117070"; transcript_id "MSTRG.117070.67"; exon_number "4";
chr22	StringTie	exon	32396074	32396249	1000	-	.	gene_id "MSTRG.117070"; transcript_id "MSTRG.117070.67"; exon_number "5";
chr22	StringTie	exon	32397941	32398100	1000	-	.	gene_id "MSTRG.117070"; transcript_id "MSTRG.117070.67"; exon_number "6";
chr22	StringTie	exon	32399603	32399653	1000	-	.	gene_id "MSTRG.117070"; transcript_id "MSTRG.117070.67"; exon_number "7";
chr22	StringTie	exon	32412064	32412252	1000	-	.	gene_id "MSTRG.117070"; transcript_id "MSTRG.117070.67"; exon_number "8";
chr22	StringTie	transcript	32387576	32407409	1000	-	.	gene_id "MSTRG.117070"; transcript_id "MSTRG.117070.68";
chr22	StringTie	exon	32387576	32388099	1000	-	.	gene_id "MSTRG.117070"; transcript_id "MSTRG.117070.68"; exon_number "1";
chr22	StringTie	exon	32391429	32391706	1000	-	.	gene_id "MSTRG.117070"; transcript_id "MSTRG.117070.68"; exon_number "2";
chr22	StringTie	exon	32392240	32392359	1000	-	.	gene_id "MSTRG.117070"; transcript_id "MSTRG.117070.68"; exon_number "3";
chr22	StringTie	exon	32393892	32394002	1000	-	.	gene_id "MSTRG.117070"; transcript_id "MSTRG.117070.68"; exon_number "4";
chr22	StringTie	exon	32395026	32395214	1000	-	.	gene_id "MSTRG.117070"; transcript_id "MSTRG.117070.68"; exon_number "5";
chr22	StringTie	exon	32396074	32396249	1000	-	.	gene_id "MSTRG.117070"; transcript_id "MSTRG.117070.68"; exon_number "6";
chr22	StringTie	exon	32397941	32398100	1000	-	.	gene_id "MSTRG.117070"; transcript_id "MSTRG.117070.68"; exon_number "7";
chr22	StringTie	exon	32399603	32399759	1000	-	.	gene_id "MSTRG.117070"; transcript_id "MSTRG.117070.68"; exon_number "8";
chr22	StringTie	exon	32401747	32401903	1000	-	.	gene_id "MSTRG.117070"; transcript_id "MSTRG.117070.68"; exon_number "9";
chr22	StringTie	exon	32406662	32406761	1000	-	.	gene_id "MSTRG.117070"; transcript_id "MSTRG.117070.68"; exon_number "10";
chr22	StringTie	exon	32407313	32407409	1000	-	.	gene_id "MSTRG.117070"; transcript_id "MSTRG.117070.68"; exon_number "11";
chr22	StringTie	transcript	32387576	32412248	1000	-	.	gene_id "MSTRG.117070"; transcript_id "MSTRG.117070.69";
chr22	StringTie	exon	32387576	32388099	1000	-	.	gene_id "MSTRG.117070"; transcript_id "MSTRG.117070.69"; exon_number "1";
chr22	StringTie	exon	32392240	32392359	1000	-	.	gene_id "MSTRG.117070"; transcript_id "MSTRG.117070.69"; exon_number "2";
chr22	StringTie	exon	32393892	32394002	1000	-	.	gene_id "MSTRG.117070"; transcript_id "MSTRG.117070.69"; exon_number "3";
chr22	StringTie	exon	32395026	32395214	1000	-	.	gene_id "MSTRG.117070"; transcript_id "MSTRG.117070.69"; exon_number "4";
chr22	StringTie	exon	32396074	32396249	1000	-	.	gene_id "MSTRG.117070"; transcript_id "MSTRG.117070.69"; exon_number "5";
chr22	StringTie	exon	32397941	32398100	1000	-	.	gene_id "MSTRG.117070"; transcript_id "MSTRG.117070.69"; exon_number "6";
chr22	StringTie	exon	32399603	32399696	1000	-	.	gene_id "MSTRG.117070"; transcript_id "MSTRG.117070.69"; exon_number "7";
chr22	StringTie	exon	32401820	32401903	1000	-	.	gene_id "MSTRG.117070"; transcript_id "MSTRG.117070.69"; exon_number "8";
chr22	StringTie	exon	32406662	32406761	1000	-	.	gene_id "MSTRG.117070"; transcript_id "MSTRG.117070.69"; exon_number "9";
chr22	StringTie	exon	32408175	32408242	1000	-	.	gene_id "MSTRG.117070"; transcript_id "MSTRG.117070.69"; exon_number "10";
chr22	StringTie	exon	32408755	32408833	1000	-	.	gene_id "MSTRG.117070"; transcript_id "MSTRG.117070.69"; exon_number "11";
chr22	StringTie	exon	32412064	32412248	1000	-	.	gene_id "MSTRG.117070"; transcript_id "MSTRG.117070.69"; exon_number "12";
chr22	StringTie	transcript	32359878	32383245	1000	-	.	gene_id "MSTRG.117070"; transcript_id "MSTRG.117070.7";
chr22	StringTie	exon	32359878	32360839	1000	-	.	gene_id "MSTRG.117070"; transcript_id "MSTRG.117070.7"; exon_number "1";
chr22	StringTie	exon	32367690	32367714	1000	-	.	gene_id "MSTRG.117070"; transcript_id "MSTRG.117070.7"; exon_number "2";
chr22	StringTie	exon	32368497	32368567	1000	-	.	gene_id "MSTRG.117070"; transcript_id "MSTRG.117070.7"; exon_number "3";
chr22	StringTie	exon	32377261	32377349	1000	-	.	gene_id "MSTRG.117070"; transcript_id "MSTRG.117070.7"; exon_number "4";
chr22	StringTie	exon	32381148	32381255	1000	-	.	gene_id "MSTRG.117070"; transcript_id "MSTRG.117070.7"; exon_number "5";
chr22	StringTie	exon	32381985	32383245	1000	-	.	gene_id "MSTRG.117070"; transcript_id "MSTRG.117070.7"; exon_number "6";
chr22	StringTie	transcript	32387576	32412241	1000	-	.	gene_id "MSTRG.117070"; transcript_id "MSTRG.117070.70";
chr22	StringTie	exon	32387576	32388099	1000	-	.	gene_id "MSTRG.117070"; transcript_id "MSTRG.117070.70"; exon_number "1";
chr22	StringTie	exon	32392240	32392359	1000	-	.	gene_id "MSTRG.117070"; transcript_id "MSTRG.117070.70"; exon_number "2";
chr22	StringTie	exon	32393892	32394002	1000	-	.	gene_id "MSTRG.117070"; transcript_id "MSTRG.117070.70"; exon_number "3";
chr22	StringTie	exon	32395026	32395214	1000	-	.	gene_id "MSTRG.117070"; transcript_id "MSTRG.117070.70"; exon_number "4";
chr22	StringTie	exon	32396074	32396249	1000	-	.	gene_id "MSTRG.117070"; transcript_id "MSTRG.117070.70"; exon_number "5";
chr22	StringTie	exon	32397941	32398100	1000	-	.	gene_id "MSTRG.117070"; transcript_id "MSTRG.117070.70"; exon_number "6";
chr22	StringTie	exon	32399603	32399828	1000	-	.	gene_id "MSTRG.117070"; transcript_id "MSTRG.117070.70"; exon_number "7";
chr22	StringTie	exon	32401747	32401903	1000	-	.	gene_id "MSTRG.117070"; transcript_id "MSTRG.117070.70"; exon_number "8";
chr22	StringTie	exon	32406662	32406761	1000	-	.	gene_id "MSTRG.117070"; transcript_id "MSTRG.117070.70"; exon_number "9";
chr22	StringTie	exon	32408175	32408242	1000	-	.	gene_id "MSTRG.117070"; transcript_id "MSTRG.117070.70"; exon_number "10";
chr22	StringTie	exon	32408755	32408833	1000	-	.	gene_id "MSTRG.117070"; transcript_id "MSTRG.117070.70"; exon_number "11";
chr22	StringTie	exon	32412064	32412241	1000	-	.	gene_id "MSTRG.117070"; transcript_id "MSTRG.117070.70"; exon_number "12";
chr22	StringTie	transcript	32387578	32412237	1000	-	.	gene_id "MSTRG.117070"; transcript_id "MSTRG.117070.71";
chr22	StringTie	exon	32387578	32388099	1000	-	.	gene_id "MSTRG.117070"; transcript_id "MSTRG.117070.71"; exon_number "1";
chr22	StringTie	exon	32392242	32392359	1000	-	.	gene_id "MSTRG.117070"; transcript_id "MSTRG.117070.71"; exon_number "2";
chr22	StringTie	exon	32393892	32394002	1000	-	.	gene_id "MSTRG.117070"; transcript_id "MSTRG.117070.71"; exon_number "3";
chr22	StringTie	exon	32395026	32395214	1000	-	.	gene_id "MSTRG.117070"; transcript_id "MSTRG.117070.71"; exon_number "4";
chr22	StringTie	exon	32396074	32396249	1000	-	.	gene_id "MSTRG.117070"; transcript_id "MSTRG.117070.71"; exon_number "5";
chr22	StringTie	exon	32397941	32398100	1000	-	.	gene_id "MSTRG.117070"; transcript_id "MSTRG.117070.71"; exon_number "6";
chr22	StringTie	exon	32399603	32399759	1000	-	.	gene_id "MSTRG.117070"; transcript_id "MSTRG.117070.71"; exon_number "7";
chr22	StringTie	exon	32401747	32401903	1000	-	.	gene_id "MSTRG.117070"; transcript_id "MSTRG.117070.71"; exon_number "8";
chr22	StringTie	exon	32406662	32406761	1000	-	.	gene_id "MSTRG.117070"; transcript_id "MSTRG.117070.71"; exon_number "9";
chr22	StringTie	exon	32408175	32408242	1000	-	.	gene_id "MSTRG.117070"; transcript_id "MSTRG.117070.71"; exon_number "10";
chr22	StringTie	exon	32412064	32412237	1000	-	.	gene_id "MSTRG.117070"; transcript_id "MSTRG.117070.71"; exon_number "11";
chr22	StringTie	transcript	32387579	32408245	1000	-	.	gene_id "MSTRG.117070"; transcript_id "MSTRG.117070.72";
chr22	StringTie	exon	32387579	32388099	1000	-	.	gene_id "MSTRG.117070"; transcript_id "MSTRG.117070.72"; exon_number "1";
chr22	StringTie	exon	32392240	32392359	1000	-	.	gene_id "MSTRG.117070"; transcript_id "MSTRG.117070.72"; exon_number "2";
chr22	StringTie	exon	32393892	32394002	1000	-	.	gene_id "MSTRG.117070"; transcript_id "MSTRG.117070.72"; exon_number "3";
chr22	StringTie	exon	32395026	32395214	1000	-	.	gene_id "MSTRG.117070"; transcript_id "MSTRG.117070.72"; exon_number "4";
chr22	StringTie	exon	32396074	32396249	1000	-	.	gene_id "MSTRG.117070"; transcript_id "MSTRG.117070.72"; exon_number "5";
chr22	StringTie	exon	32397941	32398118	1000	-	.	gene_id "MSTRG.117070"; transcript_id "MSTRG.117070.72"; exon_number "6";
chr22	StringTie	exon	32399603	32399759	1000	-	.	gene_id "MSTRG.117070"; transcript_id "MSTRG.117070.72"; exon_number "7";
chr22	StringTie	exon	32401747	32401903	1000	-	.	gene_id "MSTRG.117070"; transcript_id "MSTRG.117070.72"; exon_number "8";
chr22	StringTie	exon	32406662	32406761	1000	-	.	gene_id "MSTRG.117070"; transcript_id "MSTRG.117070.72"; exon_number "9";
chr22	StringTie	exon	32408175	32408245	1000	-	.	gene_id "MSTRG.117070"; transcript_id "MSTRG.117070.72"; exon_number "10";
chr22	StringTie	transcript	32387589	32412252	1000	-	.	gene_id "MSTRG.117070"; transcript_id "MSTRG.117070.74";
chr22	StringTie	exon	32387589	32388099	1000	-	.	gene_id "MSTRG.117070"; transcript_id "MSTRG.117070.74"; exon_number "1";
chr22	StringTie	exon	32392240	32392359	1000	-	.	gene_id "MSTRG.117070"; transcript_id "MSTRG.117070.74"; exon_number "2";
chr22	StringTie	exon	32395026	32395214	1000	-	.	gene_id "MSTRG.117070"; transcript_id "MSTRG.117070.74"; exon_number "3";
chr22	StringTie	exon	32396074	32396249	1000	-	.	gene_id "MSTRG.117070"; transcript_id "MSTRG.117070.74"; exon_number "4";
chr22	StringTie	exon	32397941	32398100	1000	-	.	gene_id "MSTRG.117070"; transcript_id "MSTRG.117070.74"; exon_number "5";
chr22	StringTie	exon	32399603	32399759	1000	-	.	gene_id "MSTRG.117070"; transcript_id "MSTRG.117070.74"; exon_number "6";
chr22	StringTie	exon	32401747	32401903	1000	-	.	gene_id "MSTRG.117070"; transcript_id "MSTRG.117070.74"; exon_number "7";
chr22	StringTie	exon	32406662	32406761	1000	-	.	gene_id "MSTRG.117070"; transcript_id "MSTRG.117070.74"; exon_number "8";
chr22	StringTie	exon	32408175	32408242	1000	-	.	gene_id "MSTRG.117070"; transcript_id "MSTRG.117070.74"; exon_number "9";
chr22	StringTie	exon	32408755	32408833	1000	-	.	gene_id "MSTRG.117070"; transcript_id "MSTRG.117070.74"; exon_number "10";
chr22	StringTie	exon	32412064	32412252	1000	-	.	gene_id "MSTRG.117070"; transcript_id "MSTRG.117070.74"; exon_number "11";
chr22	StringTie	transcript	32387591	32408395	1000	-	.	gene_id "MSTRG.117070"; transcript_id "MSTRG.117070.75";
chr22	StringTie	exon	32387591	32388102	1000	-	.	gene_id "MSTRG.117070"; transcript_id "MSTRG.117070.75"; exon_number "1";
chr22	StringTie	exon	32392240	32392359	1000	-	.	gene_id "MSTRG.117070"; transcript_id "MSTRG.117070.75"; exon_number "2";
chr22	StringTie	exon	32393892	32394002	1000	-	.	gene_id "MSTRG.117070"; transcript_id "MSTRG.117070.75"; exon_number "3";
chr22	StringTie	exon	32395026	32395214	1000	-	.	gene_id "MSTRG.117070"; transcript_id "MSTRG.117070.75"; exon_number "4";
chr22	StringTie	exon	32396074	32396249	1000	-	.	gene_id "MSTRG.117070"; transcript_id "MSTRG.117070.75"; exon_number "5";
chr22	StringTie	exon	32397941	32398100	1000	-	.	gene_id "MSTRG.117070"; transcript_id "MSTRG.117070.75"; exon_number "6";
chr22	StringTie	exon	32399603	32399759	1000	-	.	gene_id "MSTRG.117070"; transcript_id "MSTRG.117070.75"; exon_number "7";
chr22	StringTie	exon	32401747	32401903	1000	-	.	gene_id "MSTRG.117070"; transcript_id "MSTRG.117070.75"; exon_number "8";
chr22	StringTie	exon	32406662	32406761	1000	-	.	gene_id "MSTRG.117070"; transcript_id "MSTRG.117070.75"; exon_number "9";
chr22	StringTie	exon	32408175	32408395	1000	-	.	gene_id "MSTRG.117070"; transcript_id "MSTRG.117070.75"; exon_number "10";
chr22	StringTie	transcript	32359886	32383234	1000	-	.	gene_id "MSTRG.117070"; transcript_id "MSTRG.117070.8";
chr22	StringTie	exon	32359886	32360839	1000	-	.	gene_id "MSTRG.117070"; transcript_id "MSTRG.117070.8"; exon_number "1";
chr22	StringTie	exon	32362972	32363058	1000	-	.	gene_id "MSTRG.117070"; transcript_id "MSTRG.117070.8"; exon_number "2";
chr22	StringTie	exon	32367690	32367714	1000	-	.	gene_id "MSTRG.117070"; transcript_id "MSTRG.117070.8"; exon_number "3";
chr22	StringTie	exon	32368497	32368567	1000	-	.	gene_id "MSTRG.117070"; transcript_id "MSTRG.117070.8"; exon_number "4";
chr22	StringTie	exon	32381148	32381255	1000	-	.	gene_id "MSTRG.117070"; transcript_id "MSTRG.117070.8"; exon_number "5";
chr22	StringTie	exon	32381985	32383234	1000	-	.	gene_id "MSTRG.117070"; transcript_id "MSTRG.117070.8"; exon_number "6";
chr22	StringTie	transcript	32409641	32412264	1000	-	.	gene_id "MSTRG.117070"; transcript_id "MSTRG.117070.81";
chr22	StringTie	exon	32409641	32410314	1000	-	.	gene_id "MSTRG.117070"; transcript_id "MSTRG.117070.81"; exon_number "1";
chr22	StringTie	exon	32411202	32411510	1000	-	.	gene_id "MSTRG.117070"; transcript_id "MSTRG.117070.81"; exon_number "2";
chr22	StringTie	exon	32412064	32412264	1000	-	.	gene_id "MSTRG.117070"; transcript_id "MSTRG.117070.81"; exon_number "3";
chr22	StringTie	transcript	32409641	32412264	1000	-	.	gene_id "MSTRG.117070"; transcript_id "MSTRG.117070.82";
chr22	StringTie	exon	32409641	32410314	1000	-	.	gene_id "MSTRG.117070"; transcript_id "MSTRG.117070.82"; exon_number "1";
chr22	StringTie	exon	32412064	32412264	1000	-	.	gene_id "MSTRG.117070"; transcript_id "MSTRG.117070.82"; exon_number "2";
chr22	StringTie	transcript	32410998	32412264	1000	-	.	gene_id "MSTRG.117070"; transcript_id "MSTRG.117070.83";
chr22	StringTie	exon	32410998	32411462	1000	-	.	gene_id "MSTRG.117070"; transcript_id "MSTRG.117070.83"; exon_number "1";
chr22	StringTie	exon	32412064	32412264	1000	-	.	gene_id "MSTRG.117070"; transcript_id "MSTRG.117070.83"; exon_number "2";
chr22	StringTie	transcript	32359888	32383515	1000	-	.	gene_id "MSTRG.117070"; transcript_id "MSTRG.117070.9";
chr22	StringTie	exon	32359888	32360839	1000	-	.	gene_id "MSTRG.117070"; transcript_id "MSTRG.117070.9"; exon_number "1";
chr22	StringTie	exon	32367690	32367714	1000	-	.	gene_id "MSTRG.117070"; transcript_id "MSTRG.117070.9"; exon_number "2";
chr22	StringTie	exon	32368497	32368567	1000	-	.	gene_id "MSTRG.117070"; transcript_id "MSTRG.117070.9"; exon_number "3";
chr22	StringTie	exon	32370899	32370941	1000	-	.	gene_id "MSTRG.117070"; transcript_id "MSTRG.117070.9"; exon_number "4";
chr22	StringTie	exon	32377261	32377349	1000	-	.	gene_id "MSTRG.117070"; transcript_id "MSTRG.117070.9"; exon_number "5";
chr22	StringTie	exon	32381148	32381255	1000	-	.	gene_id "MSTRG.117070"; transcript_id "MSTRG.117070.9"; exon_number "6";
chr22	StringTie	exon	32381985	32382106	1000	-	.	gene_id "MSTRG.117070"; transcript_id "MSTRG.117070.9"; exon_number "7";
chr22	StringTie	exon	32383493	32383515	1000	-	.	gene_id "MSTRG.117070"; transcript_id "MSTRG.117070.9"; exon_number "8";
chr22	StringTie	transcript	32362972	32363059	1000	+	.	gene_id "MSTRG.117071"; transcript_id "ENST00000617561"; gene_name "RFPL3-AS1_1"; ref_gene_id "ENSG00000274617";
chr22	StringTie	exon	32362972	32363059	1000	+	.	gene_id "MSTRG.117071"; transcript_id "ENST00000617561"; exon_number "1"; gene_name "RFPL3-AS1_1"; ref_gene_id "ENSG00000274617";
chr22	StringTie	transcript	32368497	32368567	1000	+	.	gene_id "MSTRG.117072"; transcript_id "ENST00000617624"; gene_name "RFPL3-AS1_2"; ref_gene_id "ENSG00000274170";
chr22	StringTie	exon	32368497	32368567	1000	+	.	gene_id "MSTRG.117072"; transcript_id "ENST00000617624"; exon_number "1"; gene_name "RFPL3-AS1_2"; ref_gene_id "ENSG00000274170";
chr22	StringTie	transcript	32376664	32384343	1000	+	.	gene_id "MSTRG.117073"; transcript_id "ENST00000420171"; gene_name "RP1-149A16.3"; ref_gene_id "ENSG00000230736";
chr22	StringTie	exon	32376664	32376721	1000	+	.	gene_id "MSTRG.117073"; transcript_id "ENST00000420171"; exon_number "1"; gene_name "RP1-149A16.3"; ref_gene_id "ENSG00000230736";
chr22	StringTie	exon	32377326	32377737	1000	+	.	gene_id "MSTRG.117073"; transcript_id "ENST00000420171"; exon_number "2"; gene_name "RP1-149A16.3"; ref_gene_id "ENSG00000230736";
chr22	StringTie	exon	32383256	32384343	1000	+	.	gene_id "MSTRG.117073"; transcript_id "ENST00000420171"; exon_number "3"; gene_name "RP1-149A16.3"; ref_gene_id "ENSG00000230736";
chr22	StringTie	transcript	32376682	32377135	1000	+	.	gene_id "MSTRG.117073"; transcript_id "ENST00000430579"; gene_name "IGLVIVOR22-2"; ref_gene_id "ENSG00000243519";
chr22	StringTie	exon	32376682	32376721	1000	+	.	gene_id "MSTRG.117073"; transcript_id "ENST00000430579"; exon_number "1"; gene_name "IGLVIVOR22-2"; ref_gene_id "ENSG00000243519";
chr22	StringTie	exon	32376846	32377135	1000	+	.	gene_id "MSTRG.117073"; transcript_id "ENST00000430579"; exon_number "2"; gene_name "IGLVIVOR22-2"; ref_gene_id "ENSG00000243519";
chr22	StringTie	transcript	32383786	32385631	1000	+	.	gene_id "MSTRG.117073"; transcript_id "ENST00000444848"; gene_name "RP1-149A16.17"; ref_gene_id "ENSG00000241954";
chr22	StringTie	exon	32383786	32384053	1000	+	.	gene_id "MSTRG.117073"; transcript_id "ENST00000444848"; exon_number "1"; gene_name "RP1-149A16.17"; ref_gene_id "ENSG00000241954";
chr22	StringTie	exon	32385456	32385631	1000	+	.	gene_id "MSTRG.117073"; transcript_id "ENST00000444848"; exon_number "2"; gene_name "RP1-149A16.17"; ref_gene_id "ENSG00000241954";
chr22	StringTie	transcript	32385807	32386656	1000	+	.	gene_id "MSTRG.117074"; transcript_id "MSTRG.117074.1";
chr22	StringTie	exon	32385807	32386656	1000	+	.	gene_id "MSTRG.117074"; transcript_id "MSTRG.117074.1"; exon_number "1";
chr22	StringTie	transcript	32386668	32386868	1000	+	.	gene_id "MSTRG.117075"; transcript_id "ENST00000453679"; gene_name "RP1-149A16.16"; ref_gene_id "ENSG00000232218";
chr22	StringTie	exon	32386668	32386868	1000	+	.	gene_id "MSTRG.117075"; transcript_id "ENST00000453679"; exon_number "1"; gene_name "RP1-149A16.16"; ref_gene_id "ENSG00000232218";
chr22	StringTie	transcript	32387322	32392360	1000	+	.	gene_id "MSTRG.117076"; transcript_id "MSTRG.117076.1";
chr22	StringTie	exon	32387322	32387761	1000	+	.	gene_id "MSTRG.117076"; transcript_id "MSTRG.117076.1"; exon_number "1";
chr22	StringTie	exon	32387810	32388058	1000	+	.	gene_id "MSTRG.117076"; transcript_id "MSTRG.117076.1"; exon_number "2";
chr22	StringTie	exon	32392265	32392360	1000	+	.	gene_id "MSTRG.117076"; transcript_id "MSTRG.117076.1"; exon_number "3";
chr22	StringTie	transcript	32387509	32388045	1000	+	.	gene_id "MSTRG.117076"; transcript_id "MSTRG.117076.2";
chr22	StringTie	exon	32387509	32387840	1000	+	.	gene_id "MSTRG.117076"; transcript_id "MSTRG.117076.2"; exon_number "1";
chr22	StringTie	exon	32387971	32388045	1000	+	.	gene_id "MSTRG.117076"; transcript_id "MSTRG.117076.2"; exon_number "2";
chr22	StringTie	transcript	32387639	32388073	1000	+	.	gene_id "MSTRG.117076"; transcript_id "MSTRG.117076.3";
chr22	StringTie	exon	32387639	32387837	1000	+	.	gene_id "MSTRG.117076"; transcript_id "MSTRG.117076.3"; exon_number "1";
chr22	StringTie	exon	32387971	32388073	1000	+	.	gene_id "MSTRG.117076"; transcript_id "MSTRG.117076.3"; exon_number "2";
chr22	StringTie	transcript	32387650	32388155	1000	+	.	gene_id "MSTRG.117076"; transcript_id "MSTRG.117076.4";
chr22	StringTie	exon	32387650	32387696	1000	+	.	gene_id "MSTRG.117076"; transcript_id "MSTRG.117076.4"; exon_number "1";
chr22	StringTie	exon	32387810	32388155	1000	+	.	gene_id "MSTRG.117076"; transcript_id "MSTRG.117076.4"; exon_number "2";
chr22	StringTie	transcript	32387730	32388127	1000	+	.	gene_id "MSTRG.117076"; transcript_id "MSTRG.117076.5";
chr22	StringTie	exon	32387730	32387956	1000	+	.	gene_id "MSTRG.117076"; transcript_id "MSTRG.117076.5"; exon_number "1";
chr22	StringTie	exon	32387989	32388127	1000	+	.	gene_id "MSTRG.117076"; transcript_id "MSTRG.117076.5"; exon_number "2";
chr22	StringTie	transcript	32387825	32388101	1000	+	.	gene_id "MSTRG.117076"; transcript_id "MSTRG.117076.6";
chr22	StringTie	exon	32387825	32388054	1000	+	.	gene_id "MSTRG.117076"; transcript_id "MSTRG.117076.6"; exon_number "1";
chr22	StringTie	exon	32388089	32388101	1000	+	.	gene_id "MSTRG.117076"; transcript_id "MSTRG.117076.6"; exon_number "2";
chr22	StringTie	transcript	32401777	32406827	1000	+	.	gene_id "MSTRG.117077"; transcript_id "MSTRG.117077.1";
chr22	StringTie	exon	32401777	32401831	1000	+	.	gene_id "MSTRG.117077"; transcript_id "MSTRG.117077.1"; exon_number "1";
chr22	StringTie	exon	32406683	32406827	1000	+	.	gene_id "MSTRG.117077"; transcript_id "MSTRG.117077.1"; exon_number "2";
chr22	StringTie	transcript	31754862	31906898	1000	+	.	gene_id "MSTRG.117078"; transcript_id "ENST00000382111"; gene_name "DEPDC5"; ref_gene_id "ENSG00000100150";
chr22	StringTie	exon	31754862	31754979	1000	+	.	gene_id "MSTRG.117078"; transcript_id "ENST00000382111"; exon_number "1"; gene_name "DEPDC5"; ref_gene_id "ENSG00000100150";
chr22	StringTie	exon	31758546	31758633	1000	+	.	gene_id "MSTRG.117078"; transcript_id "ENST00000382111"; exon_number "2"; gene_name "DEPDC5"; ref_gene_id "ENSG00000100150";
chr22	StringTie	exon	31760656	31760702	1000	+	.	gene_id "MSTRG.117078"; transcript_id "ENST00000382111"; exon_number "3"; gene_name "DEPDC5"; ref_gene_id "ENSG00000100150";
chr22	StringTie	exon	31764975	31765060	1000	+	.	gene_id "MSTRG.117078"; transcript_id "ENST00000382111"; exon_number "4"; gene_name "DEPDC5"; ref_gene_id "ENSG00000100150";
chr22	StringTie	exon	31766585	31766668	1000	+	.	gene_id "MSTRG.117078"; transcript_id "ENST00000382111"; exon_number "5"; gene_name "DEPDC5"; ref_gene_id "ENSG00000100150";
chr22	StringTie	exon	31768814	31768863	1000	+	.	gene_id "MSTRG.117078"; transcript_id "ENST00000382111"; exon_number "6"; gene_name "DEPDC5"; ref_gene_id "ENSG00000100150";
chr22	StringTie	exon	31778099	31778168	1000	+	.	gene_id "MSTRG.117078"; transcript_id "ENST00000382111"; exon_number "7"; gene_name "DEPDC5"; ref_gene_id "ENSG00000100150";
chr22	StringTie	exon	31783907	31783985	1000	+	.	gene_id "MSTRG.117078"; transcript_id "ENST00000382111"; exon_number "8"; gene_name "DEPDC5"; ref_gene_id "ENSG00000100150";
chr22	StringTie	exon	31784814	31784875	1000	+	.	gene_id "MSTRG.117078"; transcript_id "ENST00000382111"; exon_number "9"; gene_name "DEPDC5"; ref_gene_id "ENSG00000100150";
chr22	StringTie	exon	31792033	31792102	1000	+	.	gene_id "MSTRG.117078"; transcript_id "ENST00000382111"; exon_number "10"; gene_name "DEPDC5"; ref_gene_id "ENSG00000100150";
chr22	StringTie	exon	31792745	31792817	1000	+	.	gene_id "MSTRG.117078"; transcript_id "ENST00000382111"; exon_number "11"; gene_name "DEPDC5"; ref_gene_id "ENSG00000100150";
chr22	StringTie	exon	31797600	31797703	1000	+	.	gene_id "MSTRG.117078"; transcript_id "ENST00000382111"; exon_number "12"; gene_name "DEPDC5"; ref_gene_id "ENSG00000100150";
chr22	StringTie	exon	31798582	31798656	1000	+	.	gene_id "MSTRG.117078"; transcript_id "ENST00000382111"; exon_number "13"; gene_name "DEPDC5"; ref_gene_id "ENSG00000100150";
chr22	StringTie	exon	31802704	31802838	1000	+	.	gene_id "MSTRG.117078"; transcript_id "ENST00000382111"; exon_number "14"; gene_name "DEPDC5"; ref_gene_id "ENSG00000100150";
chr22	StringTie	exon	31804162	31804223	1000	+	.	gene_id "MSTRG.117078"; transcript_id "ENST00000382111"; exon_number "15"; gene_name "DEPDC5"; ref_gene_id "ENSG00000100150";
chr22	StringTie	exon	31804842	31804915	1000	+	.	gene_id "MSTRG.117078"; transcript_id "ENST00000382111"; exon_number "16"; gene_name "DEPDC5"; ref_gene_id "ENSG00000100150";
chr22	StringTie	exon	31806122	31806191	1000	+	.	gene_id "MSTRG.117078"; transcript_id "ENST00000382111"; exon_number "17"; gene_name "DEPDC5"; ref_gene_id "ENSG00000100150";
chr22	StringTie	exon	31809611	31809647	1000	+	.	gene_id "MSTRG.117078"; transcript_id "ENST00000382111"; exon_number "18"; gene_name "DEPDC5"; ref_gene_id "ENSG00000100150";
chr22	StringTie	exon	31810521	31810641	1000	+	.	gene_id "MSTRG.117078"; transcript_id "ENST00000382111"; exon_number "19"; gene_name "DEPDC5"; ref_gene_id "ENSG00000100150";
chr22	StringTie	exon	31814992	31815212	1000	+	.	gene_id "MSTRG.117078"; transcript_id "ENST00000382111"; exon_number "20"; gene_name "DEPDC5"; ref_gene_id "ENSG00000100150";
chr22	StringTie	exon	31819022	31819225	1000	+	.	gene_id "MSTRG.117078"; transcript_id "ENST00000382111"; exon_number "21"; gene_name "DEPDC5"; ref_gene_id "ENSG00000100150";
chr22	StringTie	exon	31821502	31821637	1000	+	.	gene_id "MSTRG.117078"; transcript_id "ENST00000382111"; exon_number "22"; gene_name "DEPDC5"; ref_gene_id "ENSG00000100150";
chr22	StringTie	exon	31822693	31822790	1000	+	.	gene_id "MSTRG.117078"; transcript_id "ENST00000382111"; exon_number "23"; gene_name "DEPDC5"; ref_gene_id "ENSG00000100150";
chr22	StringTie	exon	31833915	31833980	1000	+	.	gene_id "MSTRG.117078"; transcript_id "ENST00000382111"; exon_number "24"; gene_name "DEPDC5"; ref_gene_id "ENSG00000100150";
chr22	StringTie	exon	31836972	31837155	1000	+	.	gene_id "MSTRG.117078"; transcript_id "ENST00000382111"; exon_number "25"; gene_name "DEPDC5"; ref_gene_id "ENSG00000100150";
chr22	StringTie	exon	31838685	31838845	1000	+	.	gene_id "MSTRG.117078"; transcript_id "ENST00000382111"; exon_number "26"; gene_name "DEPDC5"; ref_gene_id "ENSG00000100150";
chr22	StringTie	exon	31843095	31843212	1000	+	.	gene_id "MSTRG.117078"; transcript_id "ENST00000382111"; exon_number "27"; gene_name "DEPDC5"; ref_gene_id "ENSG00000100150";
chr22	StringTie	exon	31843645	31843812	1000	+	.	gene_id "MSTRG.117078"; transcript_id "ENST00000382111"; exon_number "28"; gene_name "DEPDC5"; ref_gene_id "ENSG00000100150";
chr22	StringTie	exon	31845018	31845237	1000	+	.	gene_id "MSTRG.117078"; transcript_id "ENST00000382111"; exon_number "29"; gene_name "DEPDC5"; ref_gene_id "ENSG00000100150";
chr22	StringTie	exon	31846834	31846967	1000	+	.	gene_id "MSTRG.117078"; transcript_id "ENST00000382111"; exon_number "30"; gene_name "DEPDC5"; ref_gene_id "ENSG00000100150";
chr22	StringTie	exon	31857445	31857553	1000	+	.	gene_id "MSTRG.117078"; transcript_id "ENST00000382111"; exon_number "31"; gene_name "DEPDC5"; ref_gene_id "ENSG00000100150";
chr22	StringTie	exon	31861368	31861433	1000	+	.	gene_id "MSTRG.117078"; transcript_id "ENST00000382111"; exon_number "32"; gene_name "DEPDC5"; ref_gene_id "ENSG00000100150";
chr22	StringTie	exon	31870590	31870744	1000	+	.	gene_id "MSTRG.117078"; transcript_id "ENST00000382111"; exon_number "33"; gene_name "DEPDC5"; ref_gene_id "ENSG00000100150";
chr22	StringTie	exon	31873255	31873332	1000	+	.	gene_id "MSTRG.117078"; transcript_id "ENST00000382111"; exon_number "34"; gene_name "DEPDC5"; ref_gene_id "ENSG00000100150";
chr22	StringTie	exon	31874273	31874405	1000	+	.	gene_id "MSTRG.117078"; transcript_id "ENST00000382111"; exon_number "35"; gene_name "DEPDC5"; ref_gene_id "ENSG00000100150";
chr22	StringTie	exon	31876157	31876265	1000	+	.	gene_id "MSTRG.117078"; transcript_id "ENST00000382111"; exon_number "36"; gene_name "DEPDC5"; ref_gene_id "ENSG00000100150";
chr22	StringTie	exon	31879525	31879752	1000	+	.	gene_id "MSTRG.117078"; transcript_id "ENST00000382111"; exon_number "37"; gene_name "DEPDC5"; ref_gene_id "ENSG00000100150";
chr22	StringTie	exon	31893582	31893751	1000	+	.	gene_id "MSTRG.117078"; transcript_id "ENST00000382111"; exon_number "38"; gene_name "DEPDC5"; ref_gene_id "ENSG00000100150";
chr22	StringTie	exon	31897482	31897653	1000	+	.	gene_id "MSTRG.117078"; transcript_id "ENST00000382111"; exon_number "39"; gene_name "DEPDC5"; ref_gene_id "ENSG00000100150";
chr22	StringTie	exon	31905984	31906066	1000	+	.	gene_id "MSTRG.117078"; transcript_id "ENST00000382111"; exon_number "40"; gene_name "DEPDC5"; ref_gene_id "ENSG00000100150";
chr22	StringTie	exon	31906205	31906898	1000	+	.	gene_id "MSTRG.117078"; transcript_id "ENST00000382111"; exon_number "41"; gene_name "DEPDC5"; ref_gene_id "ENSG00000100150";
chr22	StringTie	transcript	31754852	31907005	1000	+	.	gene_id "MSTRG.117078"; transcript_id "ENST00000382112"; gene_name "DEPDC5"; ref_gene_id "ENSG00000100150";
chr22	StringTie	exon	31754852	31754979	1000	+	.	gene_id "MSTRG.117078"; transcript_id "ENST00000382112"; exon_number "1"; gene_name "DEPDC5"; ref_gene_id "ENSG00000100150";
chr22	StringTie	exon	31758546	31758633	1000	+	.	gene_id "MSTRG.117078"; transcript_id "ENST00000382112"; exon_number "2"; gene_name "DEPDC5"; ref_gene_id "ENSG00000100150";
chr22	StringTie	exon	31760656	31760702	1000	+	.	gene_id "MSTRG.117078"; transcript_id "ENST00000382112"; exon_number "3"; gene_name "DEPDC5"; ref_gene_id "ENSG00000100150";
chr22	StringTie	exon	31764975	31765060	1000	+	.	gene_id "MSTRG.117078"; transcript_id "ENST00000382112"; exon_number "4"; gene_name "DEPDC5"; ref_gene_id "ENSG00000100150";
chr22	StringTie	exon	31766585	31766668	1000	+	.	gene_id "MSTRG.117078"; transcript_id "ENST00000382112"; exon_number "5"; gene_name "DEPDC5"; ref_gene_id "ENSG00000100150";
chr22	StringTie	exon	31768814	31768863	1000	+	.	gene_id "MSTRG.117078"; transcript_id "ENST00000382112"; exon_number "6"; gene_name "DEPDC5"; ref_gene_id "ENSG00000100150";
chr22	StringTie	exon	31778099	31778168	1000	+	.	gene_id "MSTRG.117078"; transcript_id "ENST00000382112"; exon_number "7"; gene_name "DEPDC5"; ref_gene_id "ENSG00000100150";
chr22	StringTie	exon	31783907	31783985	1000	+	.	gene_id "MSTRG.117078"; transcript_id "ENST00000382112"; exon_number "8"; gene_name "DEPDC5"; ref_gene_id "ENSG00000100150";
chr22	StringTie	exon	31784814	31784875	1000	+	.	gene_id "MSTRG.117078"; transcript_id "ENST00000382112"; exon_number "9"; gene_name "DEPDC5"; ref_gene_id "ENSG00000100150";
chr22	StringTie	exon	31792033	31792102	1000	+	.	gene_id "MSTRG.117078"; transcript_id "ENST00000382112"; exon_number "10"; gene_name "DEPDC5"; ref_gene_id "ENSG00000100150";
chr22	StringTie	exon	31792745	31792817	1000	+	.	gene_id "MSTRG.117078"; transcript_id "ENST00000382112"; exon_number "11"; gene_name "DEPDC5"; ref_gene_id "ENSG00000100150";
chr22	StringTie	exon	31797600	31797703	1000	+	.	gene_id "MSTRG.117078"; transcript_id "ENST00000382112"; exon_number "12"; gene_name "DEPDC5"; ref_gene_id "ENSG00000100150";
chr22	StringTie	exon	31798582	31798656	1000	+	.	gene_id "MSTRG.117078"; transcript_id "ENST00000382112"; exon_number "13"; gene_name "DEPDC5"; ref_gene_id "ENSG00000100150";
chr22	StringTie	exon	31802704	31802838	1000	+	.	gene_id "MSTRG.117078"; transcript_id "ENST00000382112"; exon_number "14"; gene_name "DEPDC5"; ref_gene_id "ENSG00000100150";
chr22	StringTie	exon	31804162	31804223	1000	+	.	gene_id "MSTRG.117078"; transcript_id "ENST00000382112"; exon_number "15"; gene_name "DEPDC5"; ref_gene_id "ENSG00000100150";
chr22	StringTie	exon	31804842	31804915	1000	+	.	gene_id "MSTRG.117078"; transcript_id "ENST00000382112"; exon_number "16"; gene_name "DEPDC5"; ref_gene_id "ENSG00000100150";
chr22	StringTie	exon	31806122	31806191	1000	+	.	gene_id "MSTRG.117078"; transcript_id "ENST00000382112"; exon_number "17"; gene_name "DEPDC5"; ref_gene_id "ENSG00000100150";
chr22	StringTie	exon	31809611	31809647	1000	+	.	gene_id "MSTRG.117078"; transcript_id "ENST00000382112"; exon_number "18"; gene_name "DEPDC5"; ref_gene_id "ENSG00000100150";
chr22	StringTie	exon	31810521	31810641	1000	+	.	gene_id "MSTRG.117078"; transcript_id "ENST00000382112"; exon_number "19"; gene_name "DEPDC5"; ref_gene_id "ENSG00000100150";
chr22	StringTie	exon	31814992	31815212	1000	+	.	gene_id "MSTRG.117078"; transcript_id "ENST00000382112"; exon_number "20"; gene_name "DEPDC5"; ref_gene_id "ENSG00000100150";
chr22	StringTie	exon	31819022	31819225	1000	+	.	gene_id "MSTRG.117078"; transcript_id "ENST00000382112"; exon_number "21"; gene_name "DEPDC5"; ref_gene_id "ENSG00000100150";
chr22	StringTie	exon	31821502	31821637	1000	+	.	gene_id "MSTRG.117078"; transcript_id "ENST00000382112"; exon_number "22"; gene_name "DEPDC5"; ref_gene_id "ENSG00000100150";
chr22	StringTie	exon	31822693	31822790	1000	+	.	gene_id "MSTRG.117078"; transcript_id "ENST00000382112"; exon_number "23"; gene_name "DEPDC5"; ref_gene_id "ENSG00000100150";
chr22	StringTie	exon	31833915	31833980	1000	+	.	gene_id "MSTRG.117078"; transcript_id "ENST00000382112"; exon_number "24"; gene_name "DEPDC5"; ref_gene_id "ENSG00000100150";
chr22	StringTie	exon	31836999	31837155	1000	+	.	gene_id "MSTRG.117078"; transcript_id "ENST00000382112"; exon_number "25"; gene_name "DEPDC5"; ref_gene_id "ENSG00000100150";
chr22	StringTie	exon	31838685	31838845	1000	+	.	gene_id "MSTRG.117078"; transcript_id "ENST00000382112"; exon_number "26"; gene_name "DEPDC5"; ref_gene_id "ENSG00000100150";
chr22	StringTie	exon	31843095	31843212	1000	+	.	gene_id "MSTRG.117078"; transcript_id "ENST00000382112"; exon_number "27"; gene_name "DEPDC5"; ref_gene_id "ENSG00000100150";
chr22	StringTie	exon	31843645	31843812	1000	+	.	gene_id "MSTRG.117078"; transcript_id "ENST00000382112"; exon_number "28"; gene_name "DEPDC5"; ref_gene_id "ENSG00000100150";
chr22	StringTie	exon	31845018	31845237	1000	+	.	gene_id "MSTRG.117078"; transcript_id "ENST00000382112"; exon_number "29"; gene_name "DEPDC5"; ref_gene_id "ENSG00000100150";
chr22	StringTie	exon	31846834	31846967	1000	+	.	gene_id "MSTRG.117078"; transcript_id "ENST00000382112"; exon_number "30"; gene_name "DEPDC5"; ref_gene_id "ENSG00000100150";
chr22	StringTie	exon	31857445	31857553	1000	+	.	gene_id "MSTRG.117078"; transcript_id "ENST00000382112"; exon_number "31"; gene_name "DEPDC5"; ref_gene_id "ENSG00000100150";
chr22	StringTie	exon	31861368	31861433	1000	+	.	gene_id "MSTRG.117078"; transcript_id "ENST00000382112"; exon_number "32"; gene_name "DEPDC5"; ref_gene_id "ENSG00000100150";
chr22	StringTie	exon	31870590	31870744	1000	+	.	gene_id "MSTRG.117078"; transcript_id "ENST00000382112"; exon_number "33"; gene_name "DEPDC5"; ref_gene_id "ENSG00000100150";
chr22	StringTie	exon	31873255	31873332	1000	+	.	gene_id "MSTRG.117078"; transcript_id "ENST00000382112"; exon_number "34"; gene_name "DEPDC5"; ref_gene_id "ENSG00000100150";
chr22	StringTie	exon	31874273	31874405	1000	+	.	gene_id "MSTRG.117078"; transcript_id "ENST00000382112"; exon_number "35"; gene_name "DEPDC5"; ref_gene_id "ENSG00000100150";
chr22	StringTie	exon	31876157	31876265	1000	+	.	gene_id "MSTRG.117078"; transcript_id "ENST00000382112"; exon_number "36"; gene_name "DEPDC5"; ref_gene_id "ENSG00000100150";
chr22	StringTie	exon	31879525	31879752	1000	+	.	gene_id "MSTRG.117078"; transcript_id "ENST00000382112"; exon_number "37"; gene_name "DEPDC5"; ref_gene_id "ENSG00000100150";
chr22	StringTie	exon	31893582	31893751	1000	+	.	gene_id "MSTRG.117078"; transcript_id "ENST00000382112"; exon_number "38"; gene_name "DEPDC5"; ref_gene_id "ENSG00000100150";
chr22	StringTie	exon	31897482	31897653	1000	+	.	gene_id "MSTRG.117078"; transcript_id "ENST00000382112"; exon_number "39"; gene_name "DEPDC5"; ref_gene_id "ENSG00000100150";
chr22	StringTie	exon	31901742	31901802	1000	+	.	gene_id "MSTRG.117078"; transcript_id "ENST00000382112"; exon_number "40"; gene_name "DEPDC5"; ref_gene_id "ENSG00000100150";
chr22	StringTie	exon	31905984	31906066	1000	+	.	gene_id "MSTRG.117078"; transcript_id "ENST00000382112"; exon_number "41"; gene_name "DEPDC5"; ref_gene_id "ENSG00000100150";
chr22	StringTie	exon	31906205	31907005	1000	+	.	gene_id "MSTRG.117078"; transcript_id "ENST00000382112"; exon_number "42"; gene_name "DEPDC5"; ref_gene_id "ENSG00000100150";
chr22	StringTie	transcript	31754069	31815988	1000	+	.	gene_id "MSTRG.117078"; transcript_id "ENST00000400242"; gene_name "DEPDC5"; ref_gene_id "ENSG00000100150";
chr22	StringTie	exon	31754069	31754164	1000	+	.	gene_id "MSTRG.117078"; transcript_id "ENST00000400242"; exon_number "1"; gene_name "DEPDC5"; ref_gene_id "ENSG00000100150";
chr22	StringTie	exon	31754862	31754979	1000	+	.	gene_id "MSTRG.117078"; transcript_id "ENST00000400242"; exon_number "2"; gene_name "DEPDC5"; ref_gene_id "ENSG00000100150";
chr22	StringTie	exon	31758546	31758633	1000	+	.	gene_id "MSTRG.117078"; transcript_id "ENST00000400242"; exon_number "3"; gene_name "DEPDC5"; ref_gene_id "ENSG00000100150";
chr22	StringTie	exon	31760656	31760702	1000	+	.	gene_id "MSTRG.117078"; transcript_id "ENST00000400242"; exon_number "4"; gene_name "DEPDC5"; ref_gene_id "ENSG00000100150";
chr22	StringTie	exon	31764975	31765060	1000	+	.	gene_id "MSTRG.117078"; transcript_id "ENST00000400242"; exon_number "5"; gene_name "DEPDC5"; ref_gene_id "ENSG00000100150";
chr22	StringTie	exon	31766585	31766668	1000	+	.	gene_id "MSTRG.117078"; transcript_id "ENST00000400242"; exon_number "6"; gene_name "DEPDC5"; ref_gene_id "ENSG00000100150";
chr22	StringTie	exon	31768814	31768863	1000	+	.	gene_id "MSTRG.117078"; transcript_id "ENST00000400242"; exon_number "7"; gene_name "DEPDC5"; ref_gene_id "ENSG00000100150";
chr22	StringTie	exon	31778099	31778168	1000	+	.	gene_id "MSTRG.117078"; transcript_id "ENST00000400242"; exon_number "8"; gene_name "DEPDC5"; ref_gene_id "ENSG00000100150";
chr22	StringTie	exon	31783907	31783985	1000	+	.	gene_id "MSTRG.117078"; transcript_id "ENST00000400242"; exon_number "9"; gene_name "DEPDC5"; ref_gene_id "ENSG00000100150";
chr22	StringTie	exon	31784814	31784875	1000	+	.	gene_id "MSTRG.117078"; transcript_id "ENST00000400242"; exon_number "10"; gene_name "DEPDC5"; ref_gene_id "ENSG00000100150";
chr22	StringTie	exon	31792033	31792102	1000	+	.	gene_id "MSTRG.117078"; transcript_id "ENST00000400242"; exon_number "11"; gene_name "DEPDC5"; ref_gene_id "ENSG00000100150";
chr22	StringTie	exon	31792745	31792817	1000	+	.	gene_id "MSTRG.117078"; transcript_id "ENST00000400242"; exon_number "12"; gene_name "DEPDC5"; ref_gene_id "ENSG00000100150";
chr22	StringTie	exon	31797600	31797703	1000	+	.	gene_id "MSTRG.117078"; transcript_id "ENST00000400242"; exon_number "13"; gene_name "DEPDC5"; ref_gene_id "ENSG00000100150";
chr22	StringTie	exon	31798582	31798656	1000	+	.	gene_id "MSTRG.117078"; transcript_id "ENST00000400242"; exon_number "14"; gene_name "DEPDC5"; ref_gene_id "ENSG00000100150";
chr22	StringTie	exon	31802704	31802838	1000	+	.	gene_id "MSTRG.117078"; transcript_id "ENST00000400242"; exon_number "15"; gene_name "DEPDC5"; ref_gene_id "ENSG00000100150";
chr22	StringTie	exon	31804162	31804223	1000	+	.	gene_id "MSTRG.117078"; transcript_id "ENST00000400242"; exon_number "16"; gene_name "DEPDC5"; ref_gene_id "ENSG00000100150";
chr22	StringTie	exon	31804842	31804915	1000	+	.	gene_id "MSTRG.117078"; transcript_id "ENST00000400242"; exon_number "17"; gene_name "DEPDC5"; ref_gene_id "ENSG00000100150";
chr22	StringTie	exon	31806122	31806191	1000	+	.	gene_id "MSTRG.117078"; transcript_id "ENST00000400242"; exon_number "18"; gene_name "DEPDC5"; ref_gene_id "ENSG00000100150";
chr22	StringTie	exon	31809611	31809647	1000	+	.	gene_id "MSTRG.117078"; transcript_id "ENST00000400242"; exon_number "19"; gene_name "DEPDC5"; ref_gene_id "ENSG00000100150";
chr22	StringTie	exon	31810521	31810641	1000	+	.	gene_id "MSTRG.117078"; transcript_id "ENST00000400242"; exon_number "20"; gene_name "DEPDC5"; ref_gene_id "ENSG00000100150";
chr22	StringTie	exon	31814992	31815212	1000	+	.	gene_id "MSTRG.117078"; transcript_id "ENST00000400242"; exon_number "21"; gene_name "DEPDC5"; ref_gene_id "ENSG00000100150";
chr22	StringTie	exon	31815416	31815988	1000	+	.	gene_id "MSTRG.117078"; transcript_id "ENST00000400242"; exon_number "22"; gene_name "DEPDC5"; ref_gene_id "ENSG00000100150";
chr22	StringTie	transcript	31754023	31907034	1000	+	.	gene_id "MSTRG.117078"; transcript_id "ENST00000400246"; gene_name "DEPDC5"; ref_gene_id "ENSG00000100150";
chr22	StringTie	exon	31754023	31754164	1000	+	.	gene_id "MSTRG.117078"; transcript_id "ENST00000400246"; exon_number "1"; gene_name "DEPDC5"; ref_gene_id "ENSG00000100150";
chr22	StringTie	exon	31754862	31754979	1000	+	.	gene_id "MSTRG.117078"; transcript_id "ENST00000400246"; exon_number "2"; gene_name "DEPDC5"; ref_gene_id "ENSG00000100150";
chr22	StringTie	exon	31758546	31758633	1000	+	.	gene_id "MSTRG.117078"; transcript_id "ENST00000400246"; exon_number "3"; gene_name "DEPDC5"; ref_gene_id "ENSG00000100150";
chr22	StringTie	exon	31760656	31760702	1000	+	.	gene_id "MSTRG.117078"; transcript_id "ENST00000400246"; exon_number "4"; gene_name "DEPDC5"; ref_gene_id "ENSG00000100150";
chr22	StringTie	exon	31764975	31765060	1000	+	.	gene_id "MSTRG.117078"; transcript_id "ENST00000400246"; exon_number "5"; gene_name "DEPDC5"; ref_gene_id "ENSG00000100150";
chr22	StringTie	exon	31766585	31766668	1000	+	.	gene_id "MSTRG.117078"; transcript_id "ENST00000400246"; exon_number "6"; gene_name "DEPDC5"; ref_gene_id "ENSG00000100150";
chr22	StringTie	exon	31768814	31768863	1000	+	.	gene_id "MSTRG.117078"; transcript_id "ENST00000400246"; exon_number "7"; gene_name "DEPDC5"; ref_gene_id "ENSG00000100150";
chr22	StringTie	exon	31778099	31778168	1000	+	.	gene_id "MSTRG.117078"; transcript_id "ENST00000400246"; exon_number "8"; gene_name "DEPDC5"; ref_gene_id "ENSG00000100150";
chr22	StringTie	exon	31783907	31783985	1000	+	.	gene_id "MSTRG.117078"; transcript_id "ENST00000400246"; exon_number "9"; gene_name "DEPDC5"; ref_gene_id "ENSG00000100150";
chr22	StringTie	exon	31784814	31784875	1000	+	.	gene_id "MSTRG.117078"; transcript_id "ENST00000400246"; exon_number "10"; gene_name "DEPDC5"; ref_gene_id "ENSG00000100150";
chr22	StringTie	exon	31792033	31792102	1000	+	.	gene_id "MSTRG.117078"; transcript_id "ENST00000400246"; exon_number "11"; gene_name "DEPDC5"; ref_gene_id "ENSG00000100150";
chr22	StringTie	exon	31792745	31792817	1000	+	.	gene_id "MSTRG.117078"; transcript_id "ENST00000400246"; exon_number "12"; gene_name "DEPDC5"; ref_gene_id "ENSG00000100150";
chr22	StringTie	exon	31797600	31797703	1000	+	.	gene_id "MSTRG.117078"; transcript_id "ENST00000400246"; exon_number "13"; gene_name "DEPDC5"; ref_gene_id "ENSG00000100150";
chr22	StringTie	exon	31798582	31798656	1000	+	.	gene_id "MSTRG.117078"; transcript_id "ENST00000400246"; exon_number "14"; gene_name "DEPDC5"; ref_gene_id "ENSG00000100150";
chr22	StringTie	exon	31802704	31802838	1000	+	.	gene_id "MSTRG.117078"; transcript_id "ENST00000400246"; exon_number "15"; gene_name "DEPDC5"; ref_gene_id "ENSG00000100150";
chr22	StringTie	exon	31804162	31804223	1000	+	.	gene_id "MSTRG.117078"; transcript_id "ENST00000400246"; exon_number "16"; gene_name "DEPDC5"; ref_gene_id "ENSG00000100150";
chr22	StringTie	exon	31804842	31804915	1000	+	.	gene_id "MSTRG.117078"; transcript_id "ENST00000400246"; exon_number "17"; gene_name "DEPDC5"; ref_gene_id "ENSG00000100150";
chr22	StringTie	exon	31806122	31806191	1000	+	.	gene_id "MSTRG.117078"; transcript_id "ENST00000400246"; exon_number "18"; gene_name "DEPDC5"; ref_gene_id "ENSG00000100150";
chr22	StringTie	exon	31809611	31809647	1000	+	.	gene_id "MSTRG.117078"; transcript_id "ENST00000400246"; exon_number "19"; gene_name "DEPDC5"; ref_gene_id "ENSG00000100150";
chr22	StringTie	exon	31810521	31810641	1000	+	.	gene_id "MSTRG.117078"; transcript_id "ENST00000400246"; exon_number "20"; gene_name "DEPDC5"; ref_gene_id "ENSG00000100150";
chr22	StringTie	exon	31814992	31815212	1000	+	.	gene_id "MSTRG.117078"; transcript_id "ENST00000400246"; exon_number "21"; gene_name "DEPDC5"; ref_gene_id "ENSG00000100150";
chr22	StringTie	exon	31819022	31819225	1000	+	.	gene_id "MSTRG.117078"; transcript_id "ENST00000400246"; exon_number "22"; gene_name "DEPDC5"; ref_gene_id "ENSG00000100150";
chr22	StringTie	exon	31821502	31821637	1000	+	.	gene_id "MSTRG.117078"; transcript_id "ENST00000400246"; exon_number "23"; gene_name "DEPDC5"; ref_gene_id "ENSG00000100150";
chr22	StringTie	exon	31822693	31822790	1000	+	.	gene_id "MSTRG.117078"; transcript_id "ENST00000400246"; exon_number "24"; gene_name "DEPDC5"; ref_gene_id "ENSG00000100150";
chr22	StringTie	exon	31833915	31833980	1000	+	.	gene_id "MSTRG.117078"; transcript_id "ENST00000400246"; exon_number "25"; gene_name "DEPDC5"; ref_gene_id "ENSG00000100150";
chr22	StringTie	exon	31836972	31837155	1000	+	.	gene_id "MSTRG.117078"; transcript_id "ENST00000400246"; exon_number "26"; gene_name "DEPDC5"; ref_gene_id "ENSG00000100150";
chr22	StringTie	exon	31838685	31838845	1000	+	.	gene_id "MSTRG.117078"; transcript_id "ENST00000400246"; exon_number "27"; gene_name "DEPDC5"; ref_gene_id "ENSG00000100150";
chr22	StringTie	exon	31843095	31843212	1000	+	.	gene_id "MSTRG.117078"; transcript_id "ENST00000400246"; exon_number "28"; gene_name "DEPDC5"; ref_gene_id "ENSG00000100150";
chr22	StringTie	exon	31843645	31843812	1000	+	.	gene_id "MSTRG.117078"; transcript_id "ENST00000400246"; exon_number "29"; gene_name "DEPDC5"; ref_gene_id "ENSG00000100150";
chr22	StringTie	exon	31845018	31845237	1000	+	.	gene_id "MSTRG.117078"; transcript_id "ENST00000400246"; exon_number "30"; gene_name "DEPDC5"; ref_gene_id "ENSG00000100150";
chr22	StringTie	exon	31846834	31846967	1000	+	.	gene_id "MSTRG.117078"; transcript_id "ENST00000400246"; exon_number "31"; gene_name "DEPDC5"; ref_gene_id "ENSG00000100150";
chr22	StringTie	exon	31857445	31857553	1000	+	.	gene_id "MSTRG.117078"; transcript_id "ENST00000400246"; exon_number "32"; gene_name "DEPDC5"; ref_gene_id "ENSG00000100150";
chr22	StringTie	exon	31861368	31861433	1000	+	.	gene_id "MSTRG.117078"; transcript_id "ENST00000400246"; exon_number "33"; gene_name "DEPDC5"; ref_gene_id "ENSG00000100150";
chr22	StringTie	exon	31870590	31870744	1000	+	.	gene_id "MSTRG.117078"; transcript_id "ENST00000400246"; exon_number "34"; gene_name "DEPDC5"; ref_gene_id "ENSG00000100150";
chr22	StringTie	exon	31873255	31873332	1000	+	.	gene_id "MSTRG.117078"; transcript_id "ENST00000400246"; exon_number "35"; gene_name "DEPDC5"; ref_gene_id "ENSG00000100150";
chr22	StringTie	exon	31874273	31874405	1000	+	.	gene_id "MSTRG.117078"; transcript_id "ENST00000400246"; exon_number "36"; gene_name "DEPDC5"; ref_gene_id "ENSG00000100150";
chr22	StringTie	exon	31876157	31876265	1000	+	.	gene_id "MSTRG.117078"; transcript_id "ENST00000400246"; exon_number "37"; gene_name "DEPDC5"; ref_gene_id "ENSG00000100150";
chr22	StringTie	exon	31879525	31879752	1000	+	.	gene_id "MSTRG.117078"; transcript_id "ENST00000400246"; exon_number "38"; gene_name "DEPDC5"; ref_gene_id "ENSG00000100150";
chr22	StringTie	exon	31893582	31893751	1000	+	.	gene_id "MSTRG.117078"; transcript_id "ENST00000400246"; exon_number "39"; gene_name "DEPDC5"; ref_gene_id "ENSG00000100150";
chr22	StringTie	exon	31897482	31897653	1000	+	.	gene_id "MSTRG.117078"; transcript_id "ENST00000400246"; exon_number "40"; gene_name "DEPDC5"; ref_gene_id "ENSG00000100150";
chr22	StringTie	exon	31901742	31901802	1000	+	.	gene_id "MSTRG.117078"; transcript_id "ENST00000400246"; exon_number "41"; gene_name "DEPDC5"; ref_gene_id "ENSG00000100150";
chr22	StringTie	exon	31905984	31906066	1000	+	.	gene_id "MSTRG.117078"; transcript_id "ENST00000400246"; exon_number "42"; gene_name "DEPDC5"; ref_gene_id "ENSG00000100150";
chr22	StringTie	exon	31906205	31907034	1000	+	.	gene_id "MSTRG.117078"; transcript_id "ENST00000400246"; exon_number "43"; gene_name "DEPDC5"; ref_gene_id "ENSG00000100150";
chr22	StringTie	transcript	31754863	31907026	1000	+	.	gene_id "MSTRG.117078"; transcript_id "ENST00000400248"; gene_name "DEPDC5"; ref_gene_id "ENSG00000100150";
chr22	StringTie	exon	31754863	31754979	1000	+	.	gene_id "MSTRG.117078"; transcript_id "ENST00000400248"; exon_number "1"; gene_name "DEPDC5"; ref_gene_id "ENSG00000100150";
chr22	StringTie	exon	31758546	31758633	1000	+	.	gene_id "MSTRG.117078"; transcript_id "ENST00000400248"; exon_number "2"; gene_name "DEPDC5"; ref_gene_id "ENSG00000100150";
chr22	StringTie	exon	31760656	31760702	1000	+	.	gene_id "MSTRG.117078"; transcript_id "ENST00000400248"; exon_number "3"; gene_name "DEPDC5"; ref_gene_id "ENSG00000100150";
chr22	StringTie	exon	31764975	31765060	1000	+	.	gene_id "MSTRG.117078"; transcript_id "ENST00000400248"; exon_number "4"; gene_name "DEPDC5"; ref_gene_id "ENSG00000100150";
chr22	StringTie	exon	31766585	31766668	1000	+	.	gene_id "MSTRG.117078"; transcript_id "ENST00000400248"; exon_number "5"; gene_name "DEPDC5"; ref_gene_id "ENSG00000100150";
chr22	StringTie	exon	31768814	31768863	1000	+	.	gene_id "MSTRG.117078"; transcript_id "ENST00000400248"; exon_number "6"; gene_name "DEPDC5"; ref_gene_id "ENSG00000100150";
chr22	StringTie	exon	31778099	31778168	1000	+	.	gene_id "MSTRG.117078"; transcript_id "ENST00000400248"; exon_number "7"; gene_name "DEPDC5"; ref_gene_id "ENSG00000100150";
chr22	StringTie	exon	31783907	31783985	1000	+	.	gene_id "MSTRG.117078"; transcript_id "ENST00000400248"; exon_number "8"; gene_name "DEPDC5"; ref_gene_id "ENSG00000100150";
chr22	StringTie	exon	31784814	31784875	1000	+	.	gene_id "MSTRG.117078"; transcript_id "ENST00000400248"; exon_number "9"; gene_name "DEPDC5"; ref_gene_id "ENSG00000100150";
chr22	StringTie	exon	31792033	31792102	1000	+	.	gene_id "MSTRG.117078"; transcript_id "ENST00000400248"; exon_number "10"; gene_name "DEPDC5"; ref_gene_id "ENSG00000100150";
chr22	StringTie	exon	31792745	31792817	1000	+	.	gene_id "MSTRG.117078"; transcript_id "ENST00000400248"; exon_number "11"; gene_name "DEPDC5"; ref_gene_id "ENSG00000100150";
chr22	StringTie	exon	31797600	31797703	1000	+	.	gene_id "MSTRG.117078"; transcript_id "ENST00000400248"; exon_number "12"; gene_name "DEPDC5"; ref_gene_id "ENSG00000100150";
chr22	StringTie	exon	31798582	31798656	1000	+	.	gene_id "MSTRG.117078"; transcript_id "ENST00000400248"; exon_number "13"; gene_name "DEPDC5"; ref_gene_id "ENSG00000100150";
chr22	StringTie	exon	31802704	31802838	1000	+	.	gene_id "MSTRG.117078"; transcript_id "ENST00000400248"; exon_number "14"; gene_name "DEPDC5"; ref_gene_id "ENSG00000100150";
chr22	StringTie	exon	31804162	31804223	1000	+	.	gene_id "MSTRG.117078"; transcript_id "ENST00000400248"; exon_number "15"; gene_name "DEPDC5"; ref_gene_id "ENSG00000100150";
chr22	StringTie	exon	31804842	31804915	1000	+	.	gene_id "MSTRG.117078"; transcript_id "ENST00000400248"; exon_number "16"; gene_name "DEPDC5"; ref_gene_id "ENSG00000100150";
chr22	StringTie	exon	31806122	31806191	1000	+	.	gene_id "MSTRG.117078"; transcript_id "ENST00000400248"; exon_number "17"; gene_name "DEPDC5"; ref_gene_id "ENSG00000100150";
chr22	StringTie	exon	31809611	31809647	1000	+	.	gene_id "MSTRG.117078"; transcript_id "ENST00000400248"; exon_number "18"; gene_name "DEPDC5"; ref_gene_id "ENSG00000100150";
chr22	StringTie	exon	31810521	31810641	1000	+	.	gene_id "MSTRG.117078"; transcript_id "ENST00000400248"; exon_number "19"; gene_name "DEPDC5"; ref_gene_id "ENSG00000100150";
chr22	StringTie	exon	31814992	31815212	1000	+	.	gene_id "MSTRG.117078"; transcript_id "ENST00000400248"; exon_number "20"; gene_name "DEPDC5"; ref_gene_id "ENSG00000100150";
chr22	StringTie	exon	31819022	31819225	1000	+	.	gene_id "MSTRG.117078"; transcript_id "ENST00000400248"; exon_number "21"; gene_name "DEPDC5"; ref_gene_id "ENSG00000100150";
chr22	StringTie	exon	31821502	31821637	1000	+	.	gene_id "MSTRG.117078"; transcript_id "ENST00000400248"; exon_number "22"; gene_name "DEPDC5"; ref_gene_id "ENSG00000100150";
chr22	StringTie	exon	31822693	31822790	1000	+	.	gene_id "MSTRG.117078"; transcript_id "ENST00000400248"; exon_number "23"; gene_name "DEPDC5"; ref_gene_id "ENSG00000100150";
chr22	StringTie	exon	31833915	31833980	1000	+	.	gene_id "MSTRG.117078"; transcript_id "ENST00000400248"; exon_number "24"; gene_name "DEPDC5"; ref_gene_id "ENSG00000100150";
chr22	StringTie	exon	31836999	31837155	1000	+	.	gene_id "MSTRG.117078"; transcript_id "ENST00000400248"; exon_number "25"; gene_name "DEPDC5"; ref_gene_id "ENSG00000100150";
chr22	StringTie	exon	31838685	31838845	1000	+	.	gene_id "MSTRG.117078"; transcript_id "ENST00000400248"; exon_number "26"; gene_name "DEPDC5"; ref_gene_id "ENSG00000100150";
chr22	StringTie	exon	31843095	31843212	1000	+	.	gene_id "MSTRG.117078"; transcript_id "ENST00000400248"; exon_number "27"; gene_name "DEPDC5"; ref_gene_id "ENSG00000100150";
chr22	StringTie	exon	31843645	31843812	1000	+	.	gene_id "MSTRG.117078"; transcript_id "ENST00000400248"; exon_number "28"; gene_name "DEPDC5"; ref_gene_id "ENSG00000100150";
chr22	StringTie	exon	31845018	31845237	1000	+	.	gene_id "MSTRG.117078"; transcript_id "ENST00000400248"; exon_number "29"; gene_name "DEPDC5"; ref_gene_id "ENSG00000100150";
chr22	StringTie	exon	31846834	31846967	1000	+	.	gene_id "MSTRG.117078"; transcript_id "ENST00000400248"; exon_number "30"; gene_name "DEPDC5"; ref_gene_id "ENSG00000100150";
chr22	StringTie	exon	31857445	31857553	1000	+	.	gene_id "MSTRG.117078"; transcript_id "ENST00000400248"; exon_number "31"; gene_name "DEPDC5"; ref_gene_id "ENSG00000100150";
chr22	StringTie	exon	31870590	31870744	1000	+	.	gene_id "MSTRG.117078"; transcript_id "ENST00000400248"; exon_number "32"; gene_name "DEPDC5"; ref_gene_id "ENSG00000100150";
chr22	StringTie	exon	31873255	31873332	1000	+	.	gene_id "MSTRG.117078"; transcript_id "ENST00000400248"; exon_number "33"; gene_name "DEPDC5"; ref_gene_id "ENSG00000100150";
chr22	StringTie	exon	31874273	31874405	1000	+	.	gene_id "MSTRG.117078"; transcript_id "ENST00000400248"; exon_number "34"; gene_name "DEPDC5"; ref_gene_id "ENSG00000100150";
chr22	StringTie	exon	31876157	31876265	1000	+	.	gene_id "MSTRG.117078"; transcript_id "ENST00000400248"; exon_number "35"; gene_name "DEPDC5"; ref_gene_id "ENSG00000100150";
chr22	StringTie	exon	31879525	31879752	1000	+	.	gene_id "MSTRG.117078"; transcript_id "ENST00000400248"; exon_number "36"; gene_name "DEPDC5"; ref_gene_id "ENSG00000100150";
chr22	StringTie	exon	31893582	31893751	1000	+	.	gene_id "MSTRG.117078"; transcript_id "ENST00000400248"; exon_number "37"; gene_name "DEPDC5"; ref_gene_id "ENSG00000100150";
chr22	StringTie	exon	31897482	31897653	1000	+	.	gene_id "MSTRG.117078"; transcript_id "ENST00000400248"; exon_number "38"; gene_name "DEPDC5"; ref_gene_id "ENSG00000100150";
chr22	StringTie	exon	31901742	31901802	1000	+	.	gene_id "MSTRG.117078"; transcript_id "ENST00000400248"; exon_number "39"; gene_name "DEPDC5"; ref_gene_id "ENSG00000100150";
chr22	StringTie	exon	31905984	31906066	1000	+	.	gene_id "MSTRG.117078"; transcript_id "ENST00000400248"; exon_number "40"; gene_name "DEPDC5"; ref_gene_id "ENSG00000100150";
chr22	StringTie	exon	31906205	31907026	1000	+	.	gene_id "MSTRG.117078"; transcript_id "ENST00000400248"; exon_number "41"; gene_name "DEPDC5"; ref_gene_id "ENSG00000100150";
chr22	StringTie	transcript	31754023	31907034	1000	+	.	gene_id "MSTRG.117078"; transcript_id "ENST00000400249"; gene_name "DEPDC5"; ref_gene_id "ENSG00000100150";
chr22	StringTie	exon	31754023	31754164	1000	+	.	gene_id "MSTRG.117078"; transcript_id "ENST00000400249"; exon_number "1"; gene_name "DEPDC5"; ref_gene_id "ENSG00000100150";
chr22	StringTie	exon	31754862	31754979	1000	+	.	gene_id "MSTRG.117078"; transcript_id "ENST00000400249"; exon_number "2"; gene_name "DEPDC5"; ref_gene_id "ENSG00000100150";
chr22	StringTie	exon	31758546	31758633	1000	+	.	gene_id "MSTRG.117078"; transcript_id "ENST00000400249"; exon_number "3"; gene_name "DEPDC5"; ref_gene_id "ENSG00000100150";
chr22	StringTie	exon	31760656	31760702	1000	+	.	gene_id "MSTRG.117078"; transcript_id "ENST00000400249"; exon_number "4"; gene_name "DEPDC5"; ref_gene_id "ENSG00000100150";
chr22	StringTie	exon	31764975	31765060	1000	+	.	gene_id "MSTRG.117078"; transcript_id "ENST00000400249"; exon_number "5"; gene_name "DEPDC5"; ref_gene_id "ENSG00000100150";
chr22	StringTie	exon	31766585	31766668	1000	+	.	gene_id "MSTRG.117078"; transcript_id "ENST00000400249"; exon_number "6"; gene_name "DEPDC5"; ref_gene_id "ENSG00000100150";
chr22	StringTie	exon	31768814	31768863	1000	+	.	gene_id "MSTRG.117078"; transcript_id "ENST00000400249"; exon_number "7"; gene_name "DEPDC5"; ref_gene_id "ENSG00000100150";
chr22	StringTie	exon	31778099	31778168	1000	+	.	gene_id "MSTRG.117078"; transcript_id "ENST00000400249"; exon_number "8"; gene_name "DEPDC5"; ref_gene_id "ENSG00000100150";
chr22	StringTie	exon	31783907	31783985	1000	+	.	gene_id "MSTRG.117078"; transcript_id "ENST00000400249"; exon_number "9"; gene_name "DEPDC5"; ref_gene_id "ENSG00000100150";
chr22	StringTie	exon	31784814	31784875	1000	+	.	gene_id "MSTRG.117078"; transcript_id "ENST00000400249"; exon_number "10"; gene_name "DEPDC5"; ref_gene_id "ENSG00000100150";
chr22	StringTie	exon	31792033	31792102	1000	+	.	gene_id "MSTRG.117078"; transcript_id "ENST00000400249"; exon_number "11"; gene_name "DEPDC5"; ref_gene_id "ENSG00000100150";
chr22	StringTie	exon	31792745	31792817	1000	+	.	gene_id "MSTRG.117078"; transcript_id "ENST00000400249"; exon_number "12"; gene_name "DEPDC5"; ref_gene_id "ENSG00000100150";
chr22	StringTie	exon	31797600	31797703	1000	+	.	gene_id "MSTRG.117078"; transcript_id "ENST00000400249"; exon_number "13"; gene_name "DEPDC5"; ref_gene_id "ENSG00000100150";
chr22	StringTie	exon	31798582	31798656	1000	+	.	gene_id "MSTRG.117078"; transcript_id "ENST00000400249"; exon_number "14"; gene_name "DEPDC5"; ref_gene_id "ENSG00000100150";
chr22	StringTie	exon	31802704	31802838	1000	+	.	gene_id "MSTRG.117078"; transcript_id "ENST00000400249"; exon_number "15"; gene_name "DEPDC5"; ref_gene_id "ENSG00000100150";
chr22	StringTie	exon	31804162	31804223	1000	+	.	gene_id "MSTRG.117078"; transcript_id "ENST00000400249"; exon_number "16"; gene_name "DEPDC5"; ref_gene_id "ENSG00000100150";
chr22	StringTie	exon	31804842	31804915	1000	+	.	gene_id "MSTRG.117078"; transcript_id "ENST00000400249"; exon_number "17"; gene_name "DEPDC5"; ref_gene_id "ENSG00000100150";
chr22	StringTie	exon	31806122	31806191	1000	+	.	gene_id "MSTRG.117078"; transcript_id "ENST00000400249"; exon_number "18"; gene_name "DEPDC5"; ref_gene_id "ENSG00000100150";
chr22	StringTie	exon	31809611	31809647	1000	+	.	gene_id "MSTRG.117078"; transcript_id "ENST00000400249"; exon_number "19"; gene_name "DEPDC5"; ref_gene_id "ENSG00000100150";
chr22	StringTie	exon	31810521	31810641	1000	+	.	gene_id "MSTRG.117078"; transcript_id "ENST00000400249"; exon_number "20"; gene_name "DEPDC5"; ref_gene_id "ENSG00000100150";
chr22	StringTie	exon	31814992	31815212	1000	+	.	gene_id "MSTRG.117078"; transcript_id "ENST00000400249"; exon_number "21"; gene_name "DEPDC5"; ref_gene_id "ENSG00000100150";
chr22	StringTie	exon	31819022	31819225	1000	+	.	gene_id "MSTRG.117078"; transcript_id "ENST00000400249"; exon_number "22"; gene_name "DEPDC5"; ref_gene_id "ENSG00000100150";
chr22	StringTie	exon	31821502	31821637	1000	+	.	gene_id "MSTRG.117078"; transcript_id "ENST00000400249"; exon_number "23"; gene_name "DEPDC5"; ref_gene_id "ENSG00000100150";
chr22	StringTie	exon	31822693	31822790	1000	+	.	gene_id "MSTRG.117078"; transcript_id "ENST00000400249"; exon_number "24"; gene_name "DEPDC5"; ref_gene_id "ENSG00000100150";
chr22	StringTie	exon	31833915	31833980	1000	+	.	gene_id "MSTRG.117078"; transcript_id "ENST00000400249"; exon_number "25"; gene_name "DEPDC5"; ref_gene_id "ENSG00000100150";
chr22	StringTie	exon	31836999	31837155	1000	+	.	gene_id "MSTRG.117078"; transcript_id "ENST00000400249"; exon_number "26"; gene_name "DEPDC5"; ref_gene_id "ENSG00000100150";
chr22	StringTie	exon	31838685	31838845	1000	+	.	gene_id "MSTRG.117078"; transcript_id "ENST00000400249"; exon_number "27"; gene_name "DEPDC5"; ref_gene_id "ENSG00000100150";
chr22	StringTie	exon	31843095	31843212	1000	+	.	gene_id "MSTRG.117078"; transcript_id "ENST00000400249"; exon_number "28"; gene_name "DEPDC5"; ref_gene_id "ENSG00000100150";
chr22	StringTie	exon	31843645	31843812	1000	+	.	gene_id "MSTRG.117078"; transcript_id "ENST00000400249"; exon_number "29"; gene_name "DEPDC5"; ref_gene_id "ENSG00000100150";
chr22	StringTie	exon	31845018	31845237	1000	+	.	gene_id "MSTRG.117078"; transcript_id "ENST00000400249"; exon_number "30"; gene_name "DEPDC5"; ref_gene_id "ENSG00000100150";
chr22	StringTie	exon	31846834	31846967	1000	+	.	gene_id "MSTRG.117078"; transcript_id "ENST00000400249"; exon_number "31"; gene_name "DEPDC5"; ref_gene_id "ENSG00000100150";
chr22	StringTie	exon	31857445	31857553	1000	+	.	gene_id "MSTRG.117078"; transcript_id "ENST00000400249"; exon_number "32"; gene_name "DEPDC5"; ref_gene_id "ENSG00000100150";
chr22	StringTie	exon	31870590	31870744	1000	+	.	gene_id "MSTRG.117078"; transcript_id "ENST00000400249"; exon_number "33"; gene_name "DEPDC5"; ref_gene_id "ENSG00000100150";
chr22	StringTie	exon	31873255	31873332	1000	+	.	gene_id "MSTRG.117078"; transcript_id "ENST00000400249"; exon_number "34"; gene_name "DEPDC5"; ref_gene_id "ENSG00000100150";
chr22	StringTie	exon	31874273	31874405	1000	+	.	gene_id "MSTRG.117078"; transcript_id "ENST00000400249"; exon_number "35"; gene_name "DEPDC5"; ref_gene_id "ENSG00000100150";
chr22	StringTie	exon	31876157	31876265	1000	+	.	gene_id "MSTRG.117078"; transcript_id "ENST00000400249"; exon_number "36"; gene_name "DEPDC5"; ref_gene_id "ENSG00000100150";
chr22	StringTie	exon	31879525	31879752	1000	+	.	gene_id "MSTRG.117078"; transcript_id "ENST00000400249"; exon_number "37"; gene_name "DEPDC5"; ref_gene_id "ENSG00000100150";
chr22	StringTie	exon	31893582	31893751	1000	+	.	gene_id "MSTRG.117078"; transcript_id "ENST00000400249"; exon_number "38"; gene_name "DEPDC5"; ref_gene_id "ENSG00000100150";
chr22	StringTie	exon	31897482	31897653	1000	+	.	gene_id "MSTRG.117078"; transcript_id "ENST00000400249"; exon_number "39"; gene_name "DEPDC5"; ref_gene_id "ENSG00000100150";
chr22	StringTie	exon	31901742	31901802	1000	+	.	gene_id "MSTRG.117078"; transcript_id "ENST00000400249"; exon_number "40"; gene_name "DEPDC5"; ref_gene_id "ENSG00000100150";
chr22	StringTie	exon	31905984	31906066	1000	+	.	gene_id "MSTRG.117078"; transcript_id "ENST00000400249"; exon_number "41"; gene_name "DEPDC5"; ref_gene_id "ENSG00000100150";
chr22	StringTie	exon	31906205	31907034	1000	+	.	gene_id "MSTRG.117078"; transcript_id "ENST00000400249"; exon_number "42"; gene_name "DEPDC5"; ref_gene_id "ENSG00000100150";
chr22	StringTie	transcript	31819164	31907009	1000	+	.	gene_id "MSTRG.117078"; transcript_id "ENST00000433147"; gene_name "DEPDC5"; ref_gene_id "ENSG00000100150";
chr22	StringTie	exon	31819164	31819225	1000	+	.	gene_id "MSTRG.117078"; transcript_id "ENST00000433147"; exon_number "1"; gene_name "DEPDC5"; ref_gene_id "ENSG00000100150";
chr22	StringTie	exon	31821502	31821637	1000	+	.	gene_id "MSTRG.117078"; transcript_id "ENST00000433147"; exon_number "2"; gene_name "DEPDC5"; ref_gene_id "ENSG00000100150";
chr22	StringTie	exon	31822693	31822790	1000	+	.	gene_id "MSTRG.117078"; transcript_id "ENST00000433147"; exon_number "3"; gene_name "DEPDC5"; ref_gene_id "ENSG00000100150";
chr22	StringTie	exon	31833915	31833980	1000	+	.	gene_id "MSTRG.117078"; transcript_id "ENST00000433147"; exon_number "4"; gene_name "DEPDC5"; ref_gene_id "ENSG00000100150";
chr22	StringTie	exon	31836972	31837155	1000	+	.	gene_id "MSTRG.117078"; transcript_id "ENST00000433147"; exon_number "5"; gene_name "DEPDC5"; ref_gene_id "ENSG00000100150";
chr22	StringTie	exon	31838685	31838845	1000	+	.	gene_id "MSTRG.117078"; transcript_id "ENST00000433147"; exon_number "6"; gene_name "DEPDC5"; ref_gene_id "ENSG00000100150";
chr22	StringTie	exon	31843095	31843212	1000	+	.	gene_id "MSTRG.117078"; transcript_id "ENST00000433147"; exon_number "7"; gene_name "DEPDC5"; ref_gene_id "ENSG00000100150";
chr22	StringTie	exon	31843645	31843812	1000	+	.	gene_id "MSTRG.117078"; transcript_id "ENST00000433147"; exon_number "8"; gene_name "DEPDC5"; ref_gene_id "ENSG00000100150";
chr22	StringTie	exon	31845018	31845237	1000	+	.	gene_id "MSTRG.117078"; transcript_id "ENST00000433147"; exon_number "9"; gene_name "DEPDC5"; ref_gene_id "ENSG00000100150";
chr22	StringTie	exon	31846834	31846967	1000	+	.	gene_id "MSTRG.117078"; transcript_id "ENST00000433147"; exon_number "10"; gene_name "DEPDC5"; ref_gene_id "ENSG00000100150";
chr22	StringTie	exon	31857445	31857553	1000	+	.	gene_id "MSTRG.117078"; transcript_id "ENST00000433147"; exon_number "11"; gene_name "DEPDC5"; ref_gene_id "ENSG00000100150";
chr22	StringTie	exon	31870590	31870744	1000	+	.	gene_id "MSTRG.117078"; transcript_id "ENST00000433147"; exon_number "12"; gene_name "DEPDC5"; ref_gene_id "ENSG00000100150";
chr22	StringTie	exon	31873255	31873332	1000	+	.	gene_id "MSTRG.117078"; transcript_id "ENST00000433147"; exon_number "13"; gene_name "DEPDC5"; ref_gene_id "ENSG00000100150";
chr22	StringTie	exon	31874273	31874405	1000	+	.	gene_id "MSTRG.117078"; transcript_id "ENST00000433147"; exon_number "14"; gene_name "DEPDC5"; ref_gene_id "ENSG00000100150";
chr22	StringTie	exon	31876157	31876265	1000	+	.	gene_id "MSTRG.117078"; transcript_id "ENST00000433147"; exon_number "15"; gene_name "DEPDC5"; ref_gene_id "ENSG00000100150";
chr22	StringTie	exon	31879525	31879752	1000	+	.	gene_id "MSTRG.117078"; transcript_id "ENST00000433147"; exon_number "16"; gene_name "DEPDC5"; ref_gene_id "ENSG00000100150";
chr22	StringTie	exon	31893582	31893751	1000	+	.	gene_id "MSTRG.117078"; transcript_id "ENST00000433147"; exon_number "17"; gene_name "DEPDC5"; ref_gene_id "ENSG00000100150";
chr22	StringTie	exon	31897482	31897653	1000	+	.	gene_id "MSTRG.117078"; transcript_id "ENST00000433147"; exon_number "18"; gene_name "DEPDC5"; ref_gene_id "ENSG00000100150";
chr22	StringTie	exon	31901742	31901802	1000	+	.	gene_id "MSTRG.117078"; transcript_id "ENST00000433147"; exon_number "19"; gene_name "DEPDC5"; ref_gene_id "ENSG00000100150";
chr22	StringTie	exon	31905984	31906066	1000	+	.	gene_id "MSTRG.117078"; transcript_id "ENST00000433147"; exon_number "20"; gene_name "DEPDC5"; ref_gene_id "ENSG00000100150";
chr22	StringTie	exon	31906205	31907009	1000	+	.	gene_id "MSTRG.117078"; transcript_id "ENST00000433147"; exon_number "21"; gene_name "DEPDC5"; ref_gene_id "ENSG00000100150";
chr22	StringTie	transcript	31753958	31758624	1000	+	.	gene_id "MSTRG.117078"; transcript_id "ENST00000437411"; gene_name "DEPDC5"; ref_gene_id "ENSG00000100150";
chr22	StringTie	exon	31753958	31753996	1000	+	.	gene_id "MSTRG.117078"; transcript_id "ENST00000437411"; exon_number "1"; gene_name "DEPDC5"; ref_gene_id "ENSG00000100150";
chr22	StringTie	exon	31754862	31754979	1000	+	.	gene_id "MSTRG.117078"; transcript_id "ENST00000437411"; exon_number "2"; gene_name "DEPDC5"; ref_gene_id "ENSG00000100150";
chr22	StringTie	exon	31758546	31758624	1000	+	.	gene_id "MSTRG.117078"; transcript_id "ENST00000437411"; exon_number "3"; gene_name "DEPDC5"; ref_gene_id "ENSG00000100150";
chr22	StringTie	transcript	31819066	31906998	1000	+	.	gene_id "MSTRG.117078"; transcript_id "ENST00000448753"; gene_name "DEPDC5"; ref_gene_id "ENSG00000100150";
chr22	StringTie	exon	31819066	31819225	1000	+	.	gene_id "MSTRG.117078"; transcript_id "ENST00000448753"; exon_number "1"; gene_name "DEPDC5"; ref_gene_id "ENSG00000100150";
chr22	StringTie	exon	31833915	31833980	1000	+	.	gene_id "MSTRG.117078"; transcript_id "ENST00000448753"; exon_number "2"; gene_name "DEPDC5"; ref_gene_id "ENSG00000100150";
chr22	StringTie	exon	31836972	31837155	1000	+	.	gene_id "MSTRG.117078"; transcript_id "ENST00000448753"; exon_number "3"; gene_name "DEPDC5"; ref_gene_id "ENSG00000100150";
chr22	StringTie	exon	31838685	31838845	1000	+	.	gene_id "MSTRG.117078"; transcript_id "ENST00000448753"; exon_number "4"; gene_name "DEPDC5"; ref_gene_id "ENSG00000100150";
chr22	StringTie	exon	31843095	31843212	1000	+	.	gene_id "MSTRG.117078"; transcript_id "ENST00000448753"; exon_number "5"; gene_name "DEPDC5"; ref_gene_id "ENSG00000100150";
chr22	StringTie	exon	31843645	31843812	1000	+	.	gene_id "MSTRG.117078"; transcript_id "ENST00000448753"; exon_number "6"; gene_name "DEPDC5"; ref_gene_id "ENSG00000100150";
chr22	StringTie	exon	31845018	31845237	1000	+	.	gene_id "MSTRG.117078"; transcript_id "ENST00000448753"; exon_number "7"; gene_name "DEPDC5"; ref_gene_id "ENSG00000100150";
chr22	StringTie	exon	31846834	31846967	1000	+	.	gene_id "MSTRG.117078"; transcript_id "ENST00000448753"; exon_number "8"; gene_name "DEPDC5"; ref_gene_id "ENSG00000100150";
chr22	StringTie	exon	31857445	31857553	1000	+	.	gene_id "MSTRG.117078"; transcript_id "ENST00000448753"; exon_number "9"; gene_name "DEPDC5"; ref_gene_id "ENSG00000100150";
chr22	StringTie	exon	31861368	31861433	1000	+	.	gene_id "MSTRG.117078"; transcript_id "ENST00000448753"; exon_number "10"; gene_name "DEPDC5"; ref_gene_id "ENSG00000100150";
chr22	StringTie	exon	31870590	31870744	1000	+	.	gene_id "MSTRG.117078"; transcript_id "ENST00000448753"; exon_number "11"; gene_name "DEPDC5"; ref_gene_id "ENSG00000100150";
chr22	StringTie	exon	31873255	31873332	1000	+	.	gene_id "MSTRG.117078"; transcript_id "ENST00000448753"; exon_number "12"; gene_name "DEPDC5"; ref_gene_id "ENSG00000100150";
chr22	StringTie	exon	31874273	31874405	1000	+	.	gene_id "MSTRG.117078"; transcript_id "ENST00000448753"; exon_number "13"; gene_name "DEPDC5"; ref_gene_id "ENSG00000100150";
chr22	StringTie	exon	31879525	31879752	1000	+	.	gene_id "MSTRG.117078"; transcript_id "ENST00000448753"; exon_number "14"; gene_name "DEPDC5"; ref_gene_id "ENSG00000100150";
chr22	StringTie	exon	31893582	31893751	1000	+	.	gene_id "MSTRG.117078"; transcript_id "ENST00000448753"; exon_number "15"; gene_name "DEPDC5"; ref_gene_id "ENSG00000100150";
chr22	StringTie	exon	31897482	31897653	1000	+	.	gene_id "MSTRG.117078"; transcript_id "ENST00000448753"; exon_number "16"; gene_name "DEPDC5"; ref_gene_id "ENSG00000100150";
chr22	StringTie	exon	31901742	31901802	1000	+	.	gene_id "MSTRG.117078"; transcript_id "ENST00000448753"; exon_number "17"; gene_name "DEPDC5"; ref_gene_id "ENSG00000100150";
chr22	StringTie	exon	31905984	31906066	1000	+	.	gene_id "MSTRG.117078"; transcript_id "ENST00000448753"; exon_number "18"; gene_name "DEPDC5"; ref_gene_id "ENSG00000100150";
chr22	StringTie	exon	31906205	31906998	1000	+	.	gene_id "MSTRG.117078"; transcript_id "ENST00000448753"; exon_number "19"; gene_name "DEPDC5"; ref_gene_id "ENSG00000100150";
chr22	StringTie	transcript	31753979	31778137	1000	+	.	gene_id "MSTRG.117078"; transcript_id "ENST00000456178"; gene_name "DEPDC5"; ref_gene_id "ENSG00000100150";
chr22	StringTie	exon	31753979	31753996	1000	+	.	gene_id "MSTRG.117078"; transcript_id "ENST00000456178"; exon_number "1"; gene_name "DEPDC5"; ref_gene_id "ENSG00000100150";
chr22	StringTie	exon	31754862	31754979	1000	+	.	gene_id "MSTRG.117078"; transcript_id "ENST00000456178"; exon_number "2"; gene_name "DEPDC5"; ref_gene_id "ENSG00000100150";
chr22	StringTie	exon	31758527	31758633	1000	+	.	gene_id "MSTRG.117078"; transcript_id "ENST00000456178"; exon_number "3"; gene_name "DEPDC5"; ref_gene_id "ENSG00000100150";
chr22	StringTie	exon	31760656	31760702	1000	+	.	gene_id "MSTRG.117078"; transcript_id "ENST00000456178"; exon_number "4"; gene_name "DEPDC5"; ref_gene_id "ENSG00000100150";
chr22	StringTie	exon	31764975	31765060	1000	+	.	gene_id "MSTRG.117078"; transcript_id "ENST00000456178"; exon_number "5"; gene_name "DEPDC5"; ref_gene_id "ENSG00000100150";
chr22	StringTie	exon	31766585	31766668	1000	+	.	gene_id "MSTRG.117078"; transcript_id "ENST00000456178"; exon_number "6"; gene_name "DEPDC5"; ref_gene_id "ENSG00000100150";
chr22	StringTie	exon	31768814	31768863	1000	+	.	gene_id "MSTRG.117078"; transcript_id "ENST00000456178"; exon_number "7"; gene_name "DEPDC5"; ref_gene_id "ENSG00000100150";
chr22	StringTie	exon	31778099	31778137	1000	+	.	gene_id "MSTRG.117078"; transcript_id "ENST00000456178"; exon_number "8"; gene_name "DEPDC5"; ref_gene_id "ENSG00000100150";
chr22	StringTie	transcript	31768852	31784258	1000	+	.	gene_id "MSTRG.117078"; transcript_id "ENST00000458532"; gene_name "DEPDC5"; ref_gene_id "ENSG00000100150";
chr22	StringTie	exon	31768852	31768863	1000	+	.	gene_id "MSTRG.117078"; transcript_id "ENST00000458532"; exon_number "1"; gene_name "DEPDC5"; ref_gene_id "ENSG00000100150";
chr22	StringTie	exon	31778099	31778168	1000	+	.	gene_id "MSTRG.117078"; transcript_id "ENST00000458532"; exon_number "2"; gene_name "DEPDC5"; ref_gene_id "ENSG00000100150";
chr22	StringTie	exon	31783907	31784258	1000	+	.	gene_id "MSTRG.117078"; transcript_id "ENST00000458532"; exon_number "3"; gene_name "DEPDC5"; ref_gene_id "ENSG00000100150";
chr22	StringTie	transcript	31833849	31838721	1000	+	.	gene_id "MSTRG.117078"; transcript_id "ENST00000462414"; gene_name "DEPDC5"; ref_gene_id "ENSG00000100150";
chr22	StringTie	exon	31833849	31833980	1000	+	.	gene_id "MSTRG.117078"; transcript_id "ENST00000462414"; exon_number "1"; gene_name "DEPDC5"; ref_gene_id "ENSG00000100150";
chr22	StringTie	exon	31837094	31837155	1000	+	.	gene_id "MSTRG.117078"; transcript_id "ENST00000462414"; exon_number "2"; gene_name "DEPDC5"; ref_gene_id "ENSG00000100150";
chr22	StringTie	exon	31838685	31838721	1000	+	.	gene_id "MSTRG.117078"; transcript_id "ENST00000462414"; exon_number "3"; gene_name "DEPDC5"; ref_gene_id "ENSG00000100150";
chr22	StringTie	transcript	31753970	31755511	1000	+	.	gene_id "MSTRG.117078"; transcript_id "ENST00000469969"; gene_name "DEPDC5"; ref_gene_id "ENSG00000100150";
chr22	StringTie	exon	31753970	31753996	1000	+	.	gene_id "MSTRG.117078"; transcript_id "ENST00000469969"; exon_number "1"; gene_name "DEPDC5"; ref_gene_id "ENSG00000100150";
chr22	StringTie	exon	31754862	31755511	1000	+	.	gene_id "MSTRG.117078"; transcript_id "ENST00000469969"; exon_number "2"; gene_name "DEPDC5"; ref_gene_id "ENSG00000100150";
chr22	StringTie	transcript	31784825	31802738	1000	+	.	gene_id "MSTRG.117078"; transcript_id "ENST00000469974"; gene_name "DEPDC5"; ref_gene_id "ENSG00000100150";
chr22	StringTie	exon	31784825	31785107	1000	+	.	gene_id "MSTRG.117078"; transcript_id "ENST00000469974"; exon_number "1"; gene_name "DEPDC5"; ref_gene_id "ENSG00000100150";
chr22	StringTie	exon	31792033	31792102	1000	+	.	gene_id "MSTRG.117078"; transcript_id "ENST00000469974"; exon_number "2"; gene_name "DEPDC5"; ref_gene_id "ENSG00000100150";
chr22	StringTie	exon	31792745	31792817	1000	+	.	gene_id "MSTRG.117078"; transcript_id "ENST00000469974"; exon_number "3"; gene_name "DEPDC5"; ref_gene_id "ENSG00000100150";
chr22	StringTie	exon	31797600	31797703	1000	+	.	gene_id "MSTRG.117078"; transcript_id "ENST00000469974"; exon_number "4"; gene_name "DEPDC5"; ref_gene_id "ENSG00000100150";
chr22	StringTie	exon	31798582	31798656	1000	+	.	gene_id "MSTRG.117078"; transcript_id "ENST00000469974"; exon_number "5"; gene_name "DEPDC5"; ref_gene_id "ENSG00000100150";
chr22	StringTie	exon	31802704	31802738	1000	+	.	gene_id "MSTRG.117078"; transcript_id "ENST00000469974"; exon_number "6"; gene_name "DEPDC5"; ref_gene_id "ENSG00000100150";
chr22	StringTie	transcript	31833866	31843662	1000	+	.	gene_id "MSTRG.117078"; transcript_id "ENST00000471914"; gene_name "DEPDC5"; ref_gene_id "ENSG00000100150";
chr22	StringTie	exon	31833866	31833980	1000	+	.	gene_id "MSTRG.117078"; transcript_id "ENST00000471914"; exon_number "1"; gene_name "DEPDC5"; ref_gene_id "ENSG00000100150";
chr22	StringTie	exon	31836999	31837155	1000	+	.	gene_id "MSTRG.117078"; transcript_id "ENST00000471914"; exon_number "2"; gene_name "DEPDC5"; ref_gene_id "ENSG00000100150";
chr22	StringTie	exon	31838685	31838845	1000	+	.	gene_id "MSTRG.117078"; transcript_id "ENST00000471914"; exon_number "3"; gene_name "DEPDC5"; ref_gene_id "ENSG00000100150";
chr22	StringTie	exon	31843095	31843212	1000	+	.	gene_id "MSTRG.117078"; transcript_id "ENST00000471914"; exon_number "4"; gene_name "DEPDC5"; ref_gene_id "ENSG00000100150";
chr22	StringTie	exon	31843645	31843662	1000	+	.	gene_id "MSTRG.117078"; transcript_id "ENST00000471914"; exon_number "5"; gene_name "DEPDC5"; ref_gene_id "ENSG00000100150";
chr22	StringTie	transcript	31792687	31804219	1000	+	.	gene_id "MSTRG.117078"; transcript_id "ENST00000473802"; gene_name "DEPDC5"; ref_gene_id "ENSG00000100150";
chr22	StringTie	exon	31792687	31792817	1000	+	.	gene_id "MSTRG.117078"; transcript_id "ENST00000473802"; exon_number "1"; gene_name "DEPDC5"; ref_gene_id "ENSG00000100150";
chr22	StringTie	exon	31797600	31797703	1000	+	.	gene_id "MSTRG.117078"; transcript_id "ENST00000473802"; exon_number "2"; gene_name "DEPDC5"; ref_gene_id "ENSG00000100150";
chr22	StringTie	exon	31798582	31798656	1000	+	.	gene_id "MSTRG.117078"; transcript_id "ENST00000473802"; exon_number "3"; gene_name "DEPDC5"; ref_gene_id "ENSG00000100150";
chr22	StringTie	exon	31802704	31802838	1000	+	.	gene_id "MSTRG.117078"; transcript_id "ENST00000473802"; exon_number "4"; gene_name "DEPDC5"; ref_gene_id "ENSG00000100150";
chr22	StringTie	exon	31804162	31804219	1000	+	.	gene_id "MSTRG.117078"; transcript_id "ENST00000473802"; exon_number "5"; gene_name "DEPDC5"; ref_gene_id "ENSG00000100150";
chr22	StringTie	transcript	31873974	31879696	1000	+	.	gene_id "MSTRG.117078"; transcript_id "ENST00000479261"; gene_name "DEPDC5"; ref_gene_id "ENSG00000100150";
chr22	StringTie	exon	31873974	31874405	1000	+	.	gene_id "MSTRG.117078"; transcript_id "ENST00000479261"; exon_number "1"; gene_name "DEPDC5"; ref_gene_id "ENSG00000100150";
chr22	StringTie	exon	31876157	31876265	1000	+	.	gene_id "MSTRG.117078"; transcript_id "ENST00000479261"; exon_number "2"; gene_name "DEPDC5"; ref_gene_id "ENSG00000100150";
chr22	StringTie	exon	31879525	31879696	1000	+	.	gene_id "MSTRG.117078"; transcript_id "ENST00000479261"; exon_number "3"; gene_name "DEPDC5"; ref_gene_id "ENSG00000100150";
chr22	StringTie	transcript	31836848	31843659	1000	+	.	gene_id "MSTRG.117078"; transcript_id "ENST00000490731"; gene_name "DEPDC5"; ref_gene_id "ENSG00000100150";
chr22	StringTie	exon	31836848	31837155	1000	+	.	gene_id "MSTRG.117078"; transcript_id "ENST00000490731"; exon_number "1"; gene_name "DEPDC5"; ref_gene_id "ENSG00000100150";
chr22	StringTie	exon	31838685	31838845	1000	+	.	gene_id "MSTRG.117078"; transcript_id "ENST00000490731"; exon_number "2"; gene_name "DEPDC5"; ref_gene_id "ENSG00000100150";
chr22	StringTie	exon	31843095	31843212	1000	+	.	gene_id "MSTRG.117078"; transcript_id "ENST00000490731"; exon_number "3"; gene_name "DEPDC5"; ref_gene_id "ENSG00000100150";
chr22	StringTie	exon	31843645	31843659	1000	+	.	gene_id "MSTRG.117078"; transcript_id "ENST00000490731"; exon_number "4"; gene_name "DEPDC5"; ref_gene_id "ENSG00000100150";
chr22	StringTie	transcript	31846939	31875443	1000	+	.	gene_id "MSTRG.117078"; transcript_id "ENST00000494060"; gene_name "DEPDC5"; ref_gene_id "ENSG00000100150";
chr22	StringTie	exon	31846939	31846967	1000	+	.	gene_id "MSTRG.117078"; transcript_id "ENST00000494060"; exon_number "1"; gene_name "DEPDC5"; ref_gene_id "ENSG00000100150";
chr22	StringTie	exon	31857445	31857553	1000	+	.	gene_id "MSTRG.117078"; transcript_id "ENST00000494060"; exon_number "2"; gene_name "DEPDC5"; ref_gene_id "ENSG00000100150";
chr22	StringTie	exon	31870590	31870744	1000	+	.	gene_id "MSTRG.117078"; transcript_id "ENST00000494060"; exon_number "3"; gene_name "DEPDC5"; ref_gene_id "ENSG00000100150";
chr22	StringTie	exon	31873255	31873332	1000	+	.	gene_id "MSTRG.117078"; transcript_id "ENST00000494060"; exon_number "4"; gene_name "DEPDC5"; ref_gene_id "ENSG00000100150";
chr22	StringTie	exon	31874273	31874405	1000	+	.	gene_id "MSTRG.117078"; transcript_id "ENST00000494060"; exon_number "5"; gene_name "DEPDC5"; ref_gene_id "ENSG00000100150";
chr22	StringTie	exon	31875198	31875443	1000	+	.	gene_id "MSTRG.117078"; transcript_id "ENST00000494060"; exon_number "6"; gene_name "DEPDC5"; ref_gene_id "ENSG00000100150";
chr22	StringTie	transcript	31833918	31837322	1000	+	.	gene_id "MSTRG.117078"; transcript_id "ENST00000494065"; gene_name "DEPDC5"; ref_gene_id "ENSG00000100150";
chr22	StringTie	exon	31833918	31833980	1000	+	.	gene_id "MSTRG.117078"; transcript_id "ENST00000494065"; exon_number "1"; gene_name "DEPDC5"; ref_gene_id "ENSG00000100150";
chr22	StringTie	exon	31836972	31837322	1000	+	.	gene_id "MSTRG.117078"; transcript_id "ENST00000494065"; exon_number "2"; gene_name "DEPDC5"; ref_gene_id "ENSG00000100150";
chr22	StringTie	transcript	31897635	31907012	1000	+	.	gene_id "MSTRG.117078"; transcript_id "ENST00000497340"; gene_name "DEPDC5"; ref_gene_id "ENSG00000100150";
chr22	StringTie	exon	31897635	31897653	1000	+	.	gene_id "MSTRG.117078"; transcript_id "ENST00000497340"; exon_number "1"; gene_name "DEPDC5"; ref_gene_id "ENSG00000100150";
chr22	StringTie	exon	31901742	31901802	1000	+	.	gene_id "MSTRG.117078"; transcript_id "ENST00000497340"; exon_number "2"; gene_name "DEPDC5"; ref_gene_id "ENSG00000100150";
chr22	StringTie	exon	31906805	31907012	1000	+	.	gene_id "MSTRG.117078"; transcript_id "ENST00000497340"; exon_number "3"; gene_name "DEPDC5"; ref_gene_id "ENSG00000100150";
chr22	StringTie	transcript	31837238	31837298	1000	+	.	gene_id "MSTRG.117078"; transcript_id "ENST00000517100"; gene_name "RNU6-201P"; ref_gene_id "ENSG00000252909";
chr22	StringTie	exon	31837238	31837298	1000	+	.	gene_id "MSTRG.117078"; transcript_id "ENST00000517100"; exon_number "1"; gene_name "RNU6-201P"; ref_gene_id "ENSG00000252909";
chr22	StringTie	transcript	31753951	31907034	1000	+	.	gene_id "MSTRG.117078"; transcript_id "ENST00000535622"; gene_name "DEPDC5"; ref_gene_id "ENSG00000100150";
chr22	StringTie	exon	31753951	31753996	1000	+	.	gene_id "MSTRG.117078"; transcript_id "ENST00000535622"; exon_number "1"; gene_name "DEPDC5"; ref_gene_id "ENSG00000100150";
chr22	StringTie	exon	31754862	31754979	1000	+	.	gene_id "MSTRG.117078"; transcript_id "ENST00000535622"; exon_number "2"; gene_name "DEPDC5"; ref_gene_id "ENSG00000100150";
chr22	StringTie	exon	31758546	31758633	1000	+	.	gene_id "MSTRG.117078"; transcript_id "ENST00000535622"; exon_number "3"; gene_name "DEPDC5"; ref_gene_id "ENSG00000100150";
chr22	StringTie	exon	31760656	31760702	1000	+	.	gene_id "MSTRG.117078"; transcript_id "ENST00000535622"; exon_number "4"; gene_name "DEPDC5"; ref_gene_id "ENSG00000100150";
chr22	StringTie	exon	31764975	31765060	1000	+	.	gene_id "MSTRG.117078"; transcript_id "ENST00000535622"; exon_number "5"; gene_name "DEPDC5"; ref_gene_id "ENSG00000100150";
chr22	StringTie	exon	31766585	31766668	1000	+	.	gene_id "MSTRG.117078"; transcript_id "ENST00000535622"; exon_number "6"; gene_name "DEPDC5"; ref_gene_id "ENSG00000100150";
chr22	StringTie	exon	31768814	31768863	1000	+	.	gene_id "MSTRG.117078"; transcript_id "ENST00000535622"; exon_number "7"; gene_name "DEPDC5"; ref_gene_id "ENSG00000100150";
chr22	StringTie	exon	31778099	31778168	1000	+	.	gene_id "MSTRG.117078"; transcript_id "ENST00000535622"; exon_number "8"; gene_name "DEPDC5"; ref_gene_id "ENSG00000100150";
chr22	StringTie	exon	31783907	31783985	1000	+	.	gene_id "MSTRG.117078"; transcript_id "ENST00000535622"; exon_number "9"; gene_name "DEPDC5"; ref_gene_id "ENSG00000100150";
chr22	StringTie	exon	31784814	31784875	1000	+	.	gene_id "MSTRG.117078"; transcript_id "ENST00000535622"; exon_number "10"; gene_name "DEPDC5"; ref_gene_id "ENSG00000100150";
chr22	StringTie	exon	31792033	31792102	1000	+	.	gene_id "MSTRG.117078"; transcript_id "ENST00000535622"; exon_number "11"; gene_name "DEPDC5"; ref_gene_id "ENSG00000100150";
chr22	StringTie	exon	31792745	31792817	1000	+	.	gene_id "MSTRG.117078"; transcript_id "ENST00000535622"; exon_number "12"; gene_name "DEPDC5"; ref_gene_id "ENSG00000100150";
chr22	StringTie	exon	31797600	31797703	1000	+	.	gene_id "MSTRG.117078"; transcript_id "ENST00000535622"; exon_number "13"; gene_name "DEPDC5"; ref_gene_id "ENSG00000100150";
chr22	StringTie	exon	31798582	31798656	1000	+	.	gene_id "MSTRG.117078"; transcript_id "ENST00000535622"; exon_number "14"; gene_name "DEPDC5"; ref_gene_id "ENSG00000100150";
chr22	StringTie	exon	31802704	31802838	1000	+	.	gene_id "MSTRG.117078"; transcript_id "ENST00000535622"; exon_number "15"; gene_name "DEPDC5"; ref_gene_id "ENSG00000100150";
chr22	StringTie	exon	31804162	31804223	1000	+	.	gene_id "MSTRG.117078"; transcript_id "ENST00000535622"; exon_number "16"; gene_name "DEPDC5"; ref_gene_id "ENSG00000100150";
chr22	StringTie	exon	31804842	31804915	1000	+	.	gene_id "MSTRG.117078"; transcript_id "ENST00000535622"; exon_number "17"; gene_name "DEPDC5"; ref_gene_id "ENSG00000100150";
chr22	StringTie	exon	31806122	31806191	1000	+	.	gene_id "MSTRG.117078"; transcript_id "ENST00000535622"; exon_number "18"; gene_name "DEPDC5"; ref_gene_id "ENSG00000100150";
chr22	StringTie	exon	31809611	31809647	1000	+	.	gene_id "MSTRG.117078"; transcript_id "ENST00000535622"; exon_number "19"; gene_name "DEPDC5"; ref_gene_id "ENSG00000100150";
chr22	StringTie	exon	31810521	31810641	1000	+	.	gene_id "MSTRG.117078"; transcript_id "ENST00000535622"; exon_number "20"; gene_name "DEPDC5"; ref_gene_id "ENSG00000100150";
chr22	StringTie	exon	31814992	31815212	1000	+	.	gene_id "MSTRG.117078"; transcript_id "ENST00000535622"; exon_number "21"; gene_name "DEPDC5"; ref_gene_id "ENSG00000100150";
chr22	StringTie	exon	31819022	31819225	1000	+	.	gene_id "MSTRG.117078"; transcript_id "ENST00000535622"; exon_number "22"; gene_name "DEPDC5"; ref_gene_id "ENSG00000100150";
chr22	StringTie	exon	31833915	31833980	1000	+	.	gene_id "MSTRG.117078"; transcript_id "ENST00000535622"; exon_number "23"; gene_name "DEPDC5"; ref_gene_id "ENSG00000100150";
chr22	StringTie	exon	31836972	31837155	1000	+	.	gene_id "MSTRG.117078"; transcript_id "ENST00000535622"; exon_number "24"; gene_name "DEPDC5"; ref_gene_id "ENSG00000100150";
chr22	StringTie	exon	31838685	31838845	1000	+	.	gene_id "MSTRG.117078"; transcript_id "ENST00000535622"; exon_number "25"; gene_name "DEPDC5"; ref_gene_id "ENSG00000100150";
chr22	StringTie	exon	31843095	31843212	1000	+	.	gene_id "MSTRG.117078"; transcript_id "ENST00000535622"; exon_number "26"; gene_name "DEPDC5"; ref_gene_id "ENSG00000100150";
chr22	StringTie	exon	31843645	31843812	1000	+	.	gene_id "MSTRG.117078"; transcript_id "ENST00000535622"; exon_number "27"; gene_name "DEPDC5"; ref_gene_id "ENSG00000100150";
chr22	StringTie	exon	31845018	31845237	1000	+	.	gene_id "MSTRG.117078"; transcript_id "ENST00000535622"; exon_number "28"; gene_name "DEPDC5"; ref_gene_id "ENSG00000100150";
chr22	StringTie	exon	31846834	31846967	1000	+	.	gene_id "MSTRG.117078"; transcript_id "ENST00000535622"; exon_number "29"; gene_name "DEPDC5"; ref_gene_id "ENSG00000100150";
chr22	StringTie	exon	31857445	31857553	1000	+	.	gene_id "MSTRG.117078"; transcript_id "ENST00000535622"; exon_number "30"; gene_name "DEPDC5"; ref_gene_id "ENSG00000100150";
chr22	StringTie	exon	31870590	31870744	1000	+	.	gene_id "MSTRG.117078"; transcript_id "ENST00000535622"; exon_number "31"; gene_name "DEPDC5"; ref_gene_id "ENSG00000100150";
chr22	StringTie	exon	31873255	31873332	1000	+	.	gene_id "MSTRG.117078"; transcript_id "ENST00000535622"; exon_number "32"; gene_name "DEPDC5"; ref_gene_id "ENSG00000100150";
chr22	StringTie	exon	31874273	31874405	1000	+	.	gene_id "MSTRG.117078"; transcript_id "ENST00000535622"; exon_number "33"; gene_name "DEPDC5"; ref_gene_id "ENSG00000100150";
chr22	StringTie	exon	31876157	31876265	1000	+	.	gene_id "MSTRG.117078"; transcript_id "ENST00000535622"; exon_number "34"; gene_name "DEPDC5"; ref_gene_id "ENSG00000100150";
chr22	StringTie	exon	31879525	31879752	1000	+	.	gene_id "MSTRG.117078"; transcript_id "ENST00000535622"; exon_number "35"; gene_name "DEPDC5"; ref_gene_id "ENSG00000100150";
chr22	StringTie	exon	31893582	31893751	1000	+	.	gene_id "MSTRG.117078"; transcript_id "ENST00000535622"; exon_number "36"; gene_name "DEPDC5"; ref_gene_id "ENSG00000100150";
chr22	StringTie	exon	31897482	31897653	1000	+	.	gene_id "MSTRG.117078"; transcript_id "ENST00000535622"; exon_number "37"; gene_name "DEPDC5"; ref_gene_id "ENSG00000100150";
chr22	StringTie	exon	31901742	31901802	1000	+	.	gene_id "MSTRG.117078"; transcript_id "ENST00000535622"; exon_number "38"; gene_name "DEPDC5"; ref_gene_id "ENSG00000100150";
chr22	StringTie	exon	31905984	31906066	1000	+	.	gene_id "MSTRG.117078"; transcript_id "ENST00000535622"; exon_number "39"; gene_name "DEPDC5"; ref_gene_id "ENSG00000100150";
chr22	StringTie	exon	31906205	31907034	1000	+	.	gene_id "MSTRG.117078"; transcript_id "ENST00000535622"; exon_number "40"; gene_name "DEPDC5"; ref_gene_id "ENSG00000100150";
chr22	StringTie	transcript	31753509	31908026	1000	+	.	gene_id "MSTRG.117078"; transcript_id "MSTRG.117078.1";
chr22	StringTie	exon	31753509	31753996	1000	+	.	gene_id "MSTRG.117078"; transcript_id "MSTRG.117078.1"; exon_number "1";
chr22	StringTie	exon	31754862	31754979	1000	+	.	gene_id "MSTRG.117078"; transcript_id "MSTRG.117078.1"; exon_number "2";
chr22	StringTie	exon	31758546	31758633	1000	+	.	gene_id "MSTRG.117078"; transcript_id "MSTRG.117078.1"; exon_number "3";
chr22	StringTie	exon	31760656	31760702	1000	+	.	gene_id "MSTRG.117078"; transcript_id "MSTRG.117078.1"; exon_number "4";
chr22	StringTie	exon	31764975	31765060	1000	+	.	gene_id "MSTRG.117078"; transcript_id "MSTRG.117078.1"; exon_number "5";
chr22	StringTie	exon	31766585	31766668	1000	+	.	gene_id "MSTRG.117078"; transcript_id "MSTRG.117078.1"; exon_number "6";
chr22	StringTie	exon	31768814	31768863	1000	+	.	gene_id "MSTRG.117078"; transcript_id "MSTRG.117078.1"; exon_number "7";
chr22	StringTie	exon	31778099	31778168	1000	+	.	gene_id "MSTRG.117078"; transcript_id "MSTRG.117078.1"; exon_number "8";
chr22	StringTie	exon	31783907	31783985	1000	+	.	gene_id "MSTRG.117078"; transcript_id "MSTRG.117078.1"; exon_number "9";
chr22	StringTie	exon	31784814	31784875	1000	+	.	gene_id "MSTRG.117078"; transcript_id "MSTRG.117078.1"; exon_number "10";
chr22	StringTie	exon	31792033	31792102	1000	+	.	gene_id "MSTRG.117078"; transcript_id "MSTRG.117078.1"; exon_number "11";
chr22	StringTie	exon	31792745	31792817	1000	+	.	gene_id "MSTRG.117078"; transcript_id "MSTRG.117078.1"; exon_number "12";
chr22	StringTie	exon	31797600	31797703	1000	+	.	gene_id "MSTRG.117078"; transcript_id "MSTRG.117078.1"; exon_number "13";
chr22	StringTie	exon	31798582	31798656	1000	+	.	gene_id "MSTRG.117078"; transcript_id "MSTRG.117078.1"; exon_number "14";
chr22	StringTie	exon	31802704	31802838	1000	+	.	gene_id "MSTRG.117078"; transcript_id "MSTRG.117078.1"; exon_number "15";
chr22	StringTie	exon	31804162	31804223	1000	+	.	gene_id "MSTRG.117078"; transcript_id "MSTRG.117078.1"; exon_number "16";
chr22	StringTie	exon	31804842	31804915	1000	+	.	gene_id "MSTRG.117078"; transcript_id "MSTRG.117078.1"; exon_number "17";
chr22	StringTie	exon	31806122	31806191	1000	+	.	gene_id "MSTRG.117078"; transcript_id "MSTRG.117078.1"; exon_number "18";
chr22	StringTie	exon	31809611	31809647	1000	+	.	gene_id "MSTRG.117078"; transcript_id "MSTRG.117078.1"; exon_number "19";
chr22	StringTie	exon	31810521	31810641	1000	+	.	gene_id "MSTRG.117078"; transcript_id "MSTRG.117078.1"; exon_number "20";
chr22	StringTie	exon	31814992	31815212	1000	+	.	gene_id "MSTRG.117078"; transcript_id "MSTRG.117078.1"; exon_number "21";
chr22	StringTie	exon	31819022	31819225	1000	+	.	gene_id "MSTRG.117078"; transcript_id "MSTRG.117078.1"; exon_number "22";
chr22	StringTie	exon	31821502	31821637	1000	+	.	gene_id "MSTRG.117078"; transcript_id "MSTRG.117078.1"; exon_number "23";
chr22	StringTie	exon	31822693	31822790	1000	+	.	gene_id "MSTRG.117078"; transcript_id "MSTRG.117078.1"; exon_number "24";
chr22	StringTie	exon	31833915	31833980	1000	+	.	gene_id "MSTRG.117078"; transcript_id "MSTRG.117078.1"; exon_number "25";
chr22	StringTie	exon	31836972	31837155	1000	+	.	gene_id "MSTRG.117078"; transcript_id "MSTRG.117078.1"; exon_number "26";
chr22	StringTie	exon	31838685	31838845	1000	+	.	gene_id "MSTRG.117078"; transcript_id "MSTRG.117078.1"; exon_number "27";
chr22	StringTie	exon	31843095	31843212	1000	+	.	gene_id "MSTRG.117078"; transcript_id "MSTRG.117078.1"; exon_number "28";
chr22	StringTie	exon	31843645	31843812	1000	+	.	gene_id "MSTRG.117078"; transcript_id "MSTRG.117078.1"; exon_number "29";
chr22	StringTie	exon	31845018	31845237	1000	+	.	gene_id "MSTRG.117078"; transcript_id "MSTRG.117078.1"; exon_number "30";
chr22	StringTie	exon	31846834	31846967	1000	+	.	gene_id "MSTRG.117078"; transcript_id "MSTRG.117078.1"; exon_number "31";
chr22	StringTie	exon	31857445	31857553	1000	+	.	gene_id "MSTRG.117078"; transcript_id "MSTRG.117078.1"; exon_number "32";
chr22	StringTie	exon	31861368	31861433	1000	+	.	gene_id "MSTRG.117078"; transcript_id "MSTRG.117078.1"; exon_number "33";
chr22	StringTie	exon	31870590	31870744	1000	+	.	gene_id "MSTRG.117078"; transcript_id "MSTRG.117078.1"; exon_number "34";
chr22	StringTie	exon	31873255	31873332	1000	+	.	gene_id "MSTRG.117078"; transcript_id "MSTRG.117078.1"; exon_number "35";
chr22	StringTie	exon	31874273	31874405	1000	+	.	gene_id "MSTRG.117078"; transcript_id "MSTRG.117078.1"; exon_number "36";
chr22	StringTie	exon	31876157	31876265	1000	+	.	gene_id "MSTRG.117078"; transcript_id "MSTRG.117078.1"; exon_number "37";
chr22	StringTie	exon	31879525	31879752	1000	+	.	gene_id "MSTRG.117078"; transcript_id "MSTRG.117078.1"; exon_number "38";
chr22	StringTie	exon	31893582	31893751	1000	+	.	gene_id "MSTRG.117078"; transcript_id "MSTRG.117078.1"; exon_number "39";
chr22	StringTie	exon	31897482	31897653	1000	+	.	gene_id "MSTRG.117078"; transcript_id "MSTRG.117078.1"; exon_number "40";
chr22	StringTie	exon	31901742	31901802	1000	+	.	gene_id "MSTRG.117078"; transcript_id "MSTRG.117078.1"; exon_number "41";
chr22	StringTie	exon	31905984	31906066	1000	+	.	gene_id "MSTRG.117078"; transcript_id "MSTRG.117078.1"; exon_number "42";
chr22	StringTie	exon	31906205	31908026	1000	+	.	gene_id "MSTRG.117078"; transcript_id "MSTRG.117078.1"; exon_number "43";
chr22	StringTie	transcript	31753849	31908013	1000	+	.	gene_id "MSTRG.117078"; transcript_id "MSTRG.117078.10";
chr22	StringTie	exon	31753849	31754164	1000	+	.	gene_id "MSTRG.117078"; transcript_id "MSTRG.117078.10"; exon_number "1";
chr22	StringTie	exon	31754862	31754979	1000	+	.	gene_id "MSTRG.117078"; transcript_id "MSTRG.117078.10"; exon_number "2";
chr22	StringTie	exon	31758546	31758633	1000	+	.	gene_id "MSTRG.117078"; transcript_id "MSTRG.117078.10"; exon_number "3";
chr22	StringTie	exon	31760656	31760702	1000	+	.	gene_id "MSTRG.117078"; transcript_id "MSTRG.117078.10"; exon_number "4";
chr22	StringTie	exon	31764975	31765060	1000	+	.	gene_id "MSTRG.117078"; transcript_id "MSTRG.117078.10"; exon_number "5";
chr22	StringTie	exon	31766585	31766668	1000	+	.	gene_id "MSTRG.117078"; transcript_id "MSTRG.117078.10"; exon_number "6";
chr22	StringTie	exon	31768814	31768863	1000	+	.	gene_id "MSTRG.117078"; transcript_id "MSTRG.117078.10"; exon_number "7";
chr22	StringTie	exon	31778099	31778168	1000	+	.	gene_id "MSTRG.117078"; transcript_id "MSTRG.117078.10"; exon_number "8";
chr22	StringTie	exon	31783907	31783985	1000	+	.	gene_id "MSTRG.117078"; transcript_id "MSTRG.117078.10"; exon_number "9";
chr22	StringTie	exon	31784814	31784875	1000	+	.	gene_id "MSTRG.117078"; transcript_id "MSTRG.117078.10"; exon_number "10";
chr22	StringTie	exon	31792033	31792102	1000	+	.	gene_id "MSTRG.117078"; transcript_id "MSTRG.117078.10"; exon_number "11";
chr22	StringTie	exon	31792745	31792817	1000	+	.	gene_id "MSTRG.117078"; transcript_id "MSTRG.117078.10"; exon_number "12";
chr22	StringTie	exon	31797600	31797703	1000	+	.	gene_id "MSTRG.117078"; transcript_id "MSTRG.117078.10"; exon_number "13";
chr22	StringTie	exon	31798582	31798656	1000	+	.	gene_id "MSTRG.117078"; transcript_id "MSTRG.117078.10"; exon_number "14";
chr22	StringTie	exon	31802704	31802838	1000	+	.	gene_id "MSTRG.117078"; transcript_id "MSTRG.117078.10"; exon_number "15";
chr22	StringTie	exon	31804162	31804223	1000	+	.	gene_id "MSTRG.117078"; transcript_id "MSTRG.117078.10"; exon_number "16";
chr22	StringTie	exon	31804842	31804915	1000	+	.	gene_id "MSTRG.117078"; transcript_id "MSTRG.117078.10"; exon_number "17";
chr22	StringTie	exon	31806122	31806191	1000	+	.	gene_id "MSTRG.117078"; transcript_id "MSTRG.117078.10"; exon_number "18";
chr22	StringTie	exon	31809611	31809647	1000	+	.	gene_id "MSTRG.117078"; transcript_id "MSTRG.117078.10"; exon_number "19";
chr22	StringTie	exon	31810521	31810641	1000	+	.	gene_id "MSTRG.117078"; transcript_id "MSTRG.117078.10"; exon_number "20";
chr22	StringTie	exon	31814992	31815212	1000	+	.	gene_id "MSTRG.117078"; transcript_id "MSTRG.117078.10"; exon_number "21";
chr22	StringTie	exon	31819022	31819225	1000	+	.	gene_id "MSTRG.117078"; transcript_id "MSTRG.117078.10"; exon_number "22";
chr22	StringTie	exon	31833915	31833980	1000	+	.	gene_id "MSTRG.117078"; transcript_id "MSTRG.117078.10"; exon_number "23";
chr22	StringTie	exon	31836972	31837155	1000	+	.	gene_id "MSTRG.117078"; transcript_id "MSTRG.117078.10"; exon_number "24";
chr22	StringTie	exon	31838685	31838845	1000	+	.	gene_id "MSTRG.117078"; transcript_id "MSTRG.117078.10"; exon_number "25";
chr22	StringTie	exon	31843095	31843212	1000	+	.	gene_id "MSTRG.117078"; transcript_id "MSTRG.117078.10"; exon_number "26";
chr22	StringTie	exon	31843645	31843812	1000	+	.	gene_id "MSTRG.117078"; transcript_id "MSTRG.117078.10"; exon_number "27";
chr22	StringTie	exon	31845018	31845237	1000	+	.	gene_id "MSTRG.117078"; transcript_id "MSTRG.117078.10"; exon_number "28";
chr22	StringTie	exon	31846834	31846967	1000	+	.	gene_id "MSTRG.117078"; transcript_id "MSTRG.117078.10"; exon_number "29";
chr22	StringTie	exon	31857445	31857553	1000	+	.	gene_id "MSTRG.117078"; transcript_id "MSTRG.117078.10"; exon_number "30";
chr22	StringTie	exon	31870590	31870744	1000	+	.	gene_id "MSTRG.117078"; transcript_id "MSTRG.117078.10"; exon_number "31";
chr22	StringTie	exon	31873255	31873332	1000	+	.	gene_id "MSTRG.117078"; transcript_id "MSTRG.117078.10"; exon_number "32";
chr22	StringTie	exon	31874273	31874405	1000	+	.	gene_id "MSTRG.117078"; transcript_id "MSTRG.117078.10"; exon_number "33";
chr22	StringTie	exon	31876157	31876265	1000	+	.	gene_id "MSTRG.117078"; transcript_id "MSTRG.117078.10"; exon_number "34";
chr22	StringTie	exon	31879525	31879752	1000	+	.	gene_id "MSTRG.117078"; transcript_id "MSTRG.117078.10"; exon_number "35";
chr22	StringTie	exon	31893582	31893751	1000	+	.	gene_id "MSTRG.117078"; transcript_id "MSTRG.117078.10"; exon_number "36";
chr22	StringTie	exon	31897482	31897653	1000	+	.	gene_id "MSTRG.117078"; transcript_id "MSTRG.117078.10"; exon_number "37";
chr22	StringTie	exon	31901742	31901802	1000	+	.	gene_id "MSTRG.117078"; transcript_id "MSTRG.117078.10"; exon_number "38";
chr22	StringTie	exon	31905984	31906066	1000	+	.	gene_id "MSTRG.117078"; transcript_id "MSTRG.117078.10"; exon_number "39";
chr22	StringTie	exon	31906205	31908013	1000	+	.	gene_id "MSTRG.117078"; transcript_id "MSTRG.117078.10"; exon_number "40";
chr22	StringTie	transcript	31821256	31907084	1000	+	.	gene_id "MSTRG.117078"; transcript_id "MSTRG.117078.101";
chr22	StringTie	exon	31821256	31821637	1000	+	.	gene_id "MSTRG.117078"; transcript_id "MSTRG.117078.101"; exon_number "1";
chr22	StringTie	exon	31822693	31822790	1000	+	.	gene_id "MSTRG.117078"; transcript_id "MSTRG.117078.101"; exon_number "2";
chr22	StringTie	exon	31833915	31833980	1000	+	.	gene_id "MSTRG.117078"; transcript_id "MSTRG.117078.101"; exon_number "3";
chr22	StringTie	exon	31837094	31837155	1000	+	.	gene_id "MSTRG.117078"; transcript_id "MSTRG.117078.101"; exon_number "4";
chr22	StringTie	exon	31838685	31838845	1000	+	.	gene_id "MSTRG.117078"; transcript_id "MSTRG.117078.101"; exon_number "5";
chr22	StringTie	exon	31843095	31843212	1000	+	.	gene_id "MSTRG.117078"; transcript_id "MSTRG.117078.101"; exon_number "6";
chr22	StringTie	exon	31843645	31843812	1000	+	.	gene_id "MSTRG.117078"; transcript_id "MSTRG.117078.101"; exon_number "7";
chr22	StringTie	exon	31845018	31845237	1000	+	.	gene_id "MSTRG.117078"; transcript_id "MSTRG.117078.101"; exon_number "8";
chr22	StringTie	exon	31846834	31846967	1000	+	.	gene_id "MSTRG.117078"; transcript_id "MSTRG.117078.101"; exon_number "9";
chr22	StringTie	exon	31857445	31857553	1000	+	.	gene_id "MSTRG.117078"; transcript_id "MSTRG.117078.101"; exon_number "10";
chr22	StringTie	exon	31870590	31870744	1000	+	.	gene_id "MSTRG.117078"; transcript_id "MSTRG.117078.101"; exon_number "11";
chr22	StringTie	exon	31873255	31873332	1000	+	.	gene_id "MSTRG.117078"; transcript_id "MSTRG.117078.101"; exon_number "12";
chr22	StringTie	exon	31874278	31874405	1000	+	.	gene_id "MSTRG.117078"; transcript_id "MSTRG.117078.101"; exon_number "13";
chr22	StringTie	exon	31876157	31879752	1000	+	.	gene_id "MSTRG.117078"; transcript_id "MSTRG.117078.101"; exon_number "14";
chr22	StringTie	exon	31893582	31893751	1000	+	.	gene_id "MSTRG.117078"; transcript_id "MSTRG.117078.101"; exon_number "15";
chr22	StringTie	exon	31897482	31897653	1000	+	.	gene_id "MSTRG.117078"; transcript_id "MSTRG.117078.101"; exon_number "16";
chr22	StringTie	exon	31901742	31901802	1000	+	.	gene_id "MSTRG.117078"; transcript_id "MSTRG.117078.101"; exon_number "17";
chr22	StringTie	exon	31905984	31906066	1000	+	.	gene_id "MSTRG.117078"; transcript_id "MSTRG.117078.101"; exon_number "18";
chr22	StringTie	exon	31906205	31907084	1000	+	.	gene_id "MSTRG.117078"; transcript_id "MSTRG.117078.101"; exon_number "19";
chr22	StringTie	transcript	31821506	31907338	1000	+	.	gene_id "MSTRG.117078"; transcript_id "MSTRG.117078.102";
chr22	StringTie	exon	31821506	31821637	1000	+	.	gene_id "MSTRG.117078"; transcript_id "MSTRG.117078.102"; exon_number "1";
chr22	StringTie	exon	31822693	31822790	1000	+	.	gene_id "MSTRG.117078"; transcript_id "MSTRG.117078.102"; exon_number "2";
chr22	StringTie	exon	31833915	31833980	1000	+	.	gene_id "MSTRG.117078"; transcript_id "MSTRG.117078.102"; exon_number "3";
chr22	StringTie	exon	31836972	31837155	1000	+	.	gene_id "MSTRG.117078"; transcript_id "MSTRG.117078.102"; exon_number "4";
chr22	StringTie	exon	31838685	31838845	1000	+	.	gene_id "MSTRG.117078"; transcript_id "MSTRG.117078.102"; exon_number "5";
chr22	StringTie	exon	31843095	31843212	1000	+	.	gene_id "MSTRG.117078"; transcript_id "MSTRG.117078.102"; exon_number "6";
chr22	StringTie	exon	31843645	31843863	1000	+	.	gene_id "MSTRG.117078"; transcript_id "MSTRG.117078.102"; exon_number "7";
chr22	StringTie	exon	31845018	31845237	1000	+	.	gene_id "MSTRG.117078"; transcript_id "MSTRG.117078.102"; exon_number "8";
chr22	StringTie	exon	31846834	31846967	1000	+	.	gene_id "MSTRG.117078"; transcript_id "MSTRG.117078.102"; exon_number "9";
chr22	StringTie	exon	31857445	31857553	1000	+	.	gene_id "MSTRG.117078"; transcript_id "MSTRG.117078.102"; exon_number "10";
chr22	StringTie	exon	31861368	31861433	1000	+	.	gene_id "MSTRG.117078"; transcript_id "MSTRG.117078.102"; exon_number "11";
chr22	StringTie	exon	31870590	31870744	1000	+	.	gene_id "MSTRG.117078"; transcript_id "MSTRG.117078.102"; exon_number "12";
chr22	StringTie	exon	31873255	31874405	1000	+	.	gene_id "MSTRG.117078"; transcript_id "MSTRG.117078.102"; exon_number "13";
chr22	StringTie	exon	31876157	31876265	1000	+	.	gene_id "MSTRG.117078"; transcript_id "MSTRG.117078.102"; exon_number "14";
chr22	StringTie	exon	31879525	31879752	1000	+	.	gene_id "MSTRG.117078"; transcript_id "MSTRG.117078.102"; exon_number "15";
chr22	StringTie	exon	31893582	31893751	1000	+	.	gene_id "MSTRG.117078"; transcript_id "MSTRG.117078.102"; exon_number "16";
chr22	StringTie	exon	31897482	31897653	1000	+	.	gene_id "MSTRG.117078"; transcript_id "MSTRG.117078.102"; exon_number "17";
chr22	StringTie	exon	31901742	31901802	1000	+	.	gene_id "MSTRG.117078"; transcript_id "MSTRG.117078.102"; exon_number "18";
chr22	StringTie	exon	31905984	31906066	1000	+	.	gene_id "MSTRG.117078"; transcript_id "MSTRG.117078.102"; exon_number "19";
chr22	StringTie	exon	31906205	31907338	1000	+	.	gene_id "MSTRG.117078"; transcript_id "MSTRG.117078.102"; exon_number "20";
chr22	StringTie	transcript	31833918	31907049	1000	+	.	gene_id "MSTRG.117078"; transcript_id "MSTRG.117078.105";
chr22	StringTie	exon	31833918	31833980	1000	+	.	gene_id "MSTRG.117078"; transcript_id "MSTRG.117078.105"; exon_number "1";
chr22	StringTie	exon	31836972	31837155	1000	+	.	gene_id "MSTRG.117078"; transcript_id "MSTRG.117078.105"; exon_number "2";
chr22	StringTie	exon	31838685	31838845	1000	+	.	gene_id "MSTRG.117078"; transcript_id "MSTRG.117078.105"; exon_number "3";
chr22	StringTie	exon	31843095	31843212	1000	+	.	gene_id "MSTRG.117078"; transcript_id "MSTRG.117078.105"; exon_number "4";
chr22	StringTie	exon	31843645	31843812	1000	+	.	gene_id "MSTRG.117078"; transcript_id "MSTRG.117078.105"; exon_number "5";
chr22	StringTie	exon	31845018	31845237	1000	+	.	gene_id "MSTRG.117078"; transcript_id "MSTRG.117078.105"; exon_number "6";
chr22	StringTie	exon	31846834	31846967	1000	+	.	gene_id "MSTRG.117078"; transcript_id "MSTRG.117078.105"; exon_number "7";
chr22	StringTie	exon	31857445	31857553	1000	+	.	gene_id "MSTRG.117078"; transcript_id "MSTRG.117078.105"; exon_number "8";
chr22	StringTie	exon	31870590	31870744	1000	+	.	gene_id "MSTRG.117078"; transcript_id "MSTRG.117078.105"; exon_number "9";
chr22	StringTie	exon	31873172	31873332	1000	+	.	gene_id "MSTRG.117078"; transcript_id "MSTRG.117078.105"; exon_number "10";
chr22	StringTie	exon	31874273	31874405	1000	+	.	gene_id "MSTRG.117078"; transcript_id "MSTRG.117078.105"; exon_number "11";
chr22	StringTie	exon	31876157	31876265	1000	+	.	gene_id "MSTRG.117078"; transcript_id "MSTRG.117078.105"; exon_number "12";
chr22	StringTie	exon	31879525	31879752	1000	+	.	gene_id "MSTRG.117078"; transcript_id "MSTRG.117078.105"; exon_number "13";
chr22	StringTie	exon	31893582	31893751	1000	+	.	gene_id "MSTRG.117078"; transcript_id "MSTRG.117078.105"; exon_number "14";
chr22	StringTie	exon	31897482	31897653	1000	+	.	gene_id "MSTRG.117078"; transcript_id "MSTRG.117078.105"; exon_number "15";
chr22	StringTie	exon	31901742	31901802	1000	+	.	gene_id "MSTRG.117078"; transcript_id "MSTRG.117078.105"; exon_number "16";
chr22	StringTie	exon	31905984	31906066	1000	+	.	gene_id "MSTRG.117078"; transcript_id "MSTRG.117078.105"; exon_number "17";
chr22	StringTie	exon	31906205	31907049	1000	+	.	gene_id "MSTRG.117078"; transcript_id "MSTRG.117078.105"; exon_number "18";
chr22	StringTie	transcript	31842044	31907026	1000	+	.	gene_id "MSTRG.117078"; transcript_id "MSTRG.117078.109";
chr22	StringTie	exon	31842044	31842167	1000	+	.	gene_id "MSTRG.117078"; transcript_id "MSTRG.117078.109"; exon_number "1";
chr22	StringTie	exon	31843095	31843212	1000	+	.	gene_id "MSTRG.117078"; transcript_id "MSTRG.117078.109"; exon_number "2";
chr22	StringTie	exon	31843645	31843812	1000	+	.	gene_id "MSTRG.117078"; transcript_id "MSTRG.117078.109"; exon_number "3";
chr22	StringTie	exon	31845018	31845237	1000	+	.	gene_id "MSTRG.117078"; transcript_id "MSTRG.117078.109"; exon_number "4";
chr22	StringTie	exon	31846834	31846967	1000	+	.	gene_id "MSTRG.117078"; transcript_id "MSTRG.117078.109"; exon_number "5";
chr22	StringTie	exon	31857445	31857553	1000	+	.	gene_id "MSTRG.117078"; transcript_id "MSTRG.117078.109"; exon_number "6";
chr22	StringTie	exon	31870590	31870744	1000	+	.	gene_id "MSTRG.117078"; transcript_id "MSTRG.117078.109"; exon_number "7";
chr22	StringTie	exon	31873255	31873332	1000	+	.	gene_id "MSTRG.117078"; transcript_id "MSTRG.117078.109"; exon_number "8";
chr22	StringTie	exon	31874273	31874405	1000	+	.	gene_id "MSTRG.117078"; transcript_id "MSTRG.117078.109"; exon_number "9";
chr22	StringTie	exon	31876157	31876265	1000	+	.	gene_id "MSTRG.117078"; transcript_id "MSTRG.117078.109"; exon_number "10";
chr22	StringTie	exon	31879525	31879752	1000	+	.	gene_id "MSTRG.117078"; transcript_id "MSTRG.117078.109"; exon_number "11";
chr22	StringTie	exon	31893582	31893751	1000	+	.	gene_id "MSTRG.117078"; transcript_id "MSTRG.117078.109"; exon_number "12";
chr22	StringTie	exon	31897482	31897653	1000	+	.	gene_id "MSTRG.117078"; transcript_id "MSTRG.117078.109"; exon_number "13";
chr22	StringTie	exon	31901742	31901802	1000	+	.	gene_id "MSTRG.117078"; transcript_id "MSTRG.117078.109"; exon_number "14";
chr22	StringTie	exon	31905984	31906066	1000	+	.	gene_id "MSTRG.117078"; transcript_id "MSTRG.117078.109"; exon_number "15";
chr22	StringTie	exon	31906205	31907026	1000	+	.	gene_id "MSTRG.117078"; transcript_id "MSTRG.117078.109"; exon_number "16";
chr22	StringTie	transcript	31753864	31816047	1000	+	.	gene_id "MSTRG.117078"; transcript_id "MSTRG.117078.11";
chr22	StringTie	exon	31753864	31753996	1000	+	.	gene_id "MSTRG.117078"; transcript_id "MSTRG.117078.11"; exon_number "1";
chr22	StringTie	exon	31754862	31754979	1000	+	.	gene_id "MSTRG.117078"; transcript_id "MSTRG.117078.11"; exon_number "2";
chr22	StringTie	exon	31758546	31758633	1000	+	.	gene_id "MSTRG.117078"; transcript_id "MSTRG.117078.11"; exon_number "3";
chr22	StringTie	exon	31760656	31760702	1000	+	.	gene_id "MSTRG.117078"; transcript_id "MSTRG.117078.11"; exon_number "4";
chr22	StringTie	exon	31764975	31765060	1000	+	.	gene_id "MSTRG.117078"; transcript_id "MSTRG.117078.11"; exon_number "5";
chr22	StringTie	exon	31766585	31766668	1000	+	.	gene_id "MSTRG.117078"; transcript_id "MSTRG.117078.11"; exon_number "6";
chr22	StringTie	exon	31768814	31768863	1000	+	.	gene_id "MSTRG.117078"; transcript_id "MSTRG.117078.11"; exon_number "7";
chr22	StringTie	exon	31778099	31778168	1000	+	.	gene_id "MSTRG.117078"; transcript_id "MSTRG.117078.11"; exon_number "8";
chr22	StringTie	exon	31783907	31783985	1000	+	.	gene_id "MSTRG.117078"; transcript_id "MSTRG.117078.11"; exon_number "9";
chr22	StringTie	exon	31784814	31784875	1000	+	.	gene_id "MSTRG.117078"; transcript_id "MSTRG.117078.11"; exon_number "10";
chr22	StringTie	exon	31792033	31792102	1000	+	.	gene_id "MSTRG.117078"; transcript_id "MSTRG.117078.11"; exon_number "11";
chr22	StringTie	exon	31792745	31792817	1000	+	.	gene_id "MSTRG.117078"; transcript_id "MSTRG.117078.11"; exon_number "12";
chr22	StringTie	exon	31797600	31797703	1000	+	.	gene_id "MSTRG.117078"; transcript_id "MSTRG.117078.11"; exon_number "13";
chr22	StringTie	exon	31798582	31798656	1000	+	.	gene_id "MSTRG.117078"; transcript_id "MSTRG.117078.11"; exon_number "14";
chr22	StringTie	exon	31802704	31802838	1000	+	.	gene_id "MSTRG.117078"; transcript_id "MSTRG.117078.11"; exon_number "15";
chr22	StringTie	exon	31804162	31804223	1000	+	.	gene_id "MSTRG.117078"; transcript_id "MSTRG.117078.11"; exon_number "16";
chr22	StringTie	exon	31804842	31804915	1000	+	.	gene_id "MSTRG.117078"; transcript_id "MSTRG.117078.11"; exon_number "17";
chr22	StringTie	exon	31806122	31806191	1000	+	.	gene_id "MSTRG.117078"; transcript_id "MSTRG.117078.11"; exon_number "18";
chr22	StringTie	exon	31809611	31809647	1000	+	.	gene_id "MSTRG.117078"; transcript_id "MSTRG.117078.11"; exon_number "19";
chr22	StringTie	exon	31810521	31810641	1000	+	.	gene_id "MSTRG.117078"; transcript_id "MSTRG.117078.11"; exon_number "20";
chr22	StringTie	exon	31814992	31815212	1000	+	.	gene_id "MSTRG.117078"; transcript_id "MSTRG.117078.11"; exon_number "21";
chr22	StringTie	exon	31815416	31816047	1000	+	.	gene_id "MSTRG.117078"; transcript_id "MSTRG.117078.11"; exon_number "22";
chr22	StringTie	transcript	31873553	31907231	1000	+	.	gene_id "MSTRG.117078"; transcript_id "MSTRG.117078.111";
chr22	StringTie	exon	31873553	31874405	1000	+	.	gene_id "MSTRG.117078"; transcript_id "MSTRG.117078.111"; exon_number "1";
chr22	StringTie	exon	31876087	31876265	1000	+	.	gene_id "MSTRG.117078"; transcript_id "MSTRG.117078.111"; exon_number "2";
chr22	StringTie	exon	31879525	31879752	1000	+	.	gene_id "MSTRG.117078"; transcript_id "MSTRG.117078.111"; exon_number "3";
chr22	StringTie	exon	31893582	31893751	1000	+	.	gene_id "MSTRG.117078"; transcript_id "MSTRG.117078.111"; exon_number "4";
chr22	StringTie	exon	31897482	31897653	1000	+	.	gene_id "MSTRG.117078"; transcript_id "MSTRG.117078.111"; exon_number "5";
chr22	StringTie	exon	31901742	31901802	1000	+	.	gene_id "MSTRG.117078"; transcript_id "MSTRG.117078.111"; exon_number "6";
chr22	StringTie	exon	31905984	31906066	1000	+	.	gene_id "MSTRG.117078"; transcript_id "MSTRG.117078.111"; exon_number "7";
chr22	StringTie	exon	31906211	31907231	1000	+	.	gene_id "MSTRG.117078"; transcript_id "MSTRG.117078.111"; exon_number "8";
chr22	StringTie	transcript	31878891	31907006	1000	+	.	gene_id "MSTRG.117078"; transcript_id "MSTRG.117078.113";
chr22	StringTie	exon	31878891	31878930	1000	+	.	gene_id "MSTRG.117078"; transcript_id "MSTRG.117078.113"; exon_number "1";
chr22	StringTie	exon	31879525	31879752	1000	+	.	gene_id "MSTRG.117078"; transcript_id "MSTRG.117078.113"; exon_number "2";
chr22	StringTie	exon	31893582	31893751	1000	+	.	gene_id "MSTRG.117078"; transcript_id "MSTRG.117078.113"; exon_number "3";
chr22	StringTie	exon	31897482	31897653	1000	+	.	gene_id "MSTRG.117078"; transcript_id "MSTRG.117078.113"; exon_number "4";
chr22	StringTie	exon	31901742	31901802	1000	+	.	gene_id "MSTRG.117078"; transcript_id "MSTRG.117078.113"; exon_number "5";
chr22	StringTie	exon	31905984	31906066	1000	+	.	gene_id "MSTRG.117078"; transcript_id "MSTRG.117078.113"; exon_number "6";
chr22	StringTie	exon	31906205	31907006	1000	+	.	gene_id "MSTRG.117078"; transcript_id "MSTRG.117078.113"; exon_number "7";
chr22	StringTie	transcript	31753879	31906898	1000	+	.	gene_id "MSTRG.117078"; transcript_id "MSTRG.117078.12";
chr22	StringTie	exon	31753879	31753996	1000	+	.	gene_id "MSTRG.117078"; transcript_id "MSTRG.117078.12"; exon_number "1";
chr22	StringTie	exon	31754862	31754979	1000	+	.	gene_id "MSTRG.117078"; transcript_id "MSTRG.117078.12"; exon_number "2";
chr22	StringTie	exon	31758546	31758633	1000	+	.	gene_id "MSTRG.117078"; transcript_id "MSTRG.117078.12"; exon_number "3";
chr22	StringTie	exon	31760656	31760702	1000	+	.	gene_id "MSTRG.117078"; transcript_id "MSTRG.117078.12"; exon_number "4";
chr22	StringTie	exon	31764975	31765060	1000	+	.	gene_id "MSTRG.117078"; transcript_id "MSTRG.117078.12"; exon_number "5";
chr22	StringTie	exon	31766585	31766668	1000	+	.	gene_id "MSTRG.117078"; transcript_id "MSTRG.117078.12"; exon_number "6";
chr22	StringTie	exon	31768814	31768863	1000	+	.	gene_id "MSTRG.117078"; transcript_id "MSTRG.117078.12"; exon_number "7";
chr22	StringTie	exon	31778099	31778168	1000	+	.	gene_id "MSTRG.117078"; transcript_id "MSTRG.117078.12"; exon_number "8";
chr22	StringTie	exon	31783907	31783985	1000	+	.	gene_id "MSTRG.117078"; transcript_id "MSTRG.117078.12"; exon_number "9";
chr22	StringTie	exon	31784814	31784875	1000	+	.	gene_id "MSTRG.117078"; transcript_id "MSTRG.117078.12"; exon_number "10";
chr22	StringTie	exon	31792033	31792102	1000	+	.	gene_id "MSTRG.117078"; transcript_id "MSTRG.117078.12"; exon_number "11";
chr22	StringTie	exon	31792745	31792817	1000	+	.	gene_id "MSTRG.117078"; transcript_id "MSTRG.117078.12"; exon_number "12";
chr22	StringTie	exon	31797600	31797703	1000	+	.	gene_id "MSTRG.117078"; transcript_id "MSTRG.117078.12"; exon_number "13";
chr22	StringTie	exon	31798582	31798656	1000	+	.	gene_id "MSTRG.117078"; transcript_id "MSTRG.117078.12"; exon_number "14";
chr22	StringTie	exon	31802704	31802838	1000	+	.	gene_id "MSTRG.117078"; transcript_id "MSTRG.117078.12"; exon_number "15";
chr22	StringTie	exon	31804162	31804223	1000	+	.	gene_id "MSTRG.117078"; transcript_id "MSTRG.117078.12"; exon_number "16";
chr22	StringTie	exon	31804842	31804915	1000	+	.	gene_id "MSTRG.117078"; transcript_id "MSTRG.117078.12"; exon_number "17";
chr22	StringTie	exon	31806122	31806191	1000	+	.	gene_id "MSTRG.117078"; transcript_id "MSTRG.117078.12"; exon_number "18";
chr22	StringTie	exon	31809611	31809647	1000	+	.	gene_id "MSTRG.117078"; transcript_id "MSTRG.117078.12"; exon_number "19";
chr22	StringTie	exon	31810521	31810641	1000	+	.	gene_id "MSTRG.117078"; transcript_id "MSTRG.117078.12"; exon_number "20";
chr22	StringTie	exon	31814992	31815212	1000	+	.	gene_id "MSTRG.117078"; transcript_id "MSTRG.117078.12"; exon_number "21";
chr22	StringTie	exon	31819022	31819225	1000	+	.	gene_id "MSTRG.117078"; transcript_id "MSTRG.117078.12"; exon_number "22";
chr22	StringTie	exon	31821502	31821637	1000	+	.	gene_id "MSTRG.117078"; transcript_id "MSTRG.117078.12"; exon_number "23";
chr22	StringTie	exon	31822693	31822790	1000	+	.	gene_id "MSTRG.117078"; transcript_id "MSTRG.117078.12"; exon_number "24";
chr22	StringTie	exon	31833915	31833980	1000	+	.	gene_id "MSTRG.117078"; transcript_id "MSTRG.117078.12"; exon_number "25";
chr22	StringTie	exon	31836972	31837155	1000	+	.	gene_id "MSTRG.117078"; transcript_id "MSTRG.117078.12"; exon_number "26";
chr22	StringTie	exon	31838685	31838845	1000	+	.	gene_id "MSTRG.117078"; transcript_id "MSTRG.117078.12"; exon_number "27";
chr22	StringTie	exon	31843095	31843212	1000	+	.	gene_id "MSTRG.117078"; transcript_id "MSTRG.117078.12"; exon_number "28";
chr22	StringTie	exon	31843645	31843812	1000	+	.	gene_id "MSTRG.117078"; transcript_id "MSTRG.117078.12"; exon_number "29";
chr22	StringTie	exon	31845018	31845237	1000	+	.	gene_id "MSTRG.117078"; transcript_id "MSTRG.117078.12"; exon_number "30";
chr22	StringTie	exon	31846834	31846967	1000	+	.	gene_id "MSTRG.117078"; transcript_id "MSTRG.117078.12"; exon_number "31";
chr22	StringTie	exon	31857445	31857553	1000	+	.	gene_id "MSTRG.117078"; transcript_id "MSTRG.117078.12"; exon_number "32";
chr22	StringTie	exon	31861368	31861433	1000	+	.	gene_id "MSTRG.117078"; transcript_id "MSTRG.117078.12"; exon_number "33";
chr22	StringTie	exon	31870590	31870744	1000	+	.	gene_id "MSTRG.117078"; transcript_id "MSTRG.117078.12"; exon_number "34";
chr22	StringTie	exon	31873255	31873332	1000	+	.	gene_id "MSTRG.117078"; transcript_id "MSTRG.117078.12"; exon_number "35";
chr22	StringTie	exon	31874273	31874405	1000	+	.	gene_id "MSTRG.117078"; transcript_id "MSTRG.117078.12"; exon_number "36";
chr22	StringTie	exon	31876157	31876265	1000	+	.	gene_id "MSTRG.117078"; transcript_id "MSTRG.117078.12"; exon_number "37";
chr22	StringTie	exon	31879525	31879752	1000	+	.	gene_id "MSTRG.117078"; transcript_id "MSTRG.117078.12"; exon_number "38";
chr22	StringTie	exon	31893582	31893751	1000	+	.	gene_id "MSTRG.117078"; transcript_id "MSTRG.117078.12"; exon_number "39";
chr22	StringTie	exon	31897482	31897653	1000	+	.	gene_id "MSTRG.117078"; transcript_id "MSTRG.117078.12"; exon_number "40";
chr22	StringTie	exon	31905984	31906066	1000	+	.	gene_id "MSTRG.117078"; transcript_id "MSTRG.117078.12"; exon_number "41";
chr22	StringTie	exon	31906205	31906898	1000	+	.	gene_id "MSTRG.117078"; transcript_id "MSTRG.117078.12"; exon_number "42";
chr22	StringTie	transcript	31753879	31907085	1000	+	.	gene_id "MSTRG.117078"; transcript_id "MSTRG.117078.13";
chr22	StringTie	exon	31753879	31753996	1000	+	.	gene_id "MSTRG.117078"; transcript_id "MSTRG.117078.13"; exon_number "1";
chr22	StringTie	exon	31754862	31754979	1000	+	.	gene_id "MSTRG.117078"; transcript_id "MSTRG.117078.13"; exon_number "2";
chr22	StringTie	exon	31758546	31758633	1000	+	.	gene_id "MSTRG.117078"; transcript_id "MSTRG.117078.13"; exon_number "3";
chr22	StringTie	exon	31760656	31760702	1000	+	.	gene_id "MSTRG.117078"; transcript_id "MSTRG.117078.13"; exon_number "4";
chr22	StringTie	exon	31764975	31765060	1000	+	.	gene_id "MSTRG.117078"; transcript_id "MSTRG.117078.13"; exon_number "5";
chr22	StringTie	exon	31766585	31766668	1000	+	.	gene_id "MSTRG.117078"; transcript_id "MSTRG.117078.13"; exon_number "6";
chr22	StringTie	exon	31768814	31768863	1000	+	.	gene_id "MSTRG.117078"; transcript_id "MSTRG.117078.13"; exon_number "7";
chr22	StringTie	exon	31778099	31778168	1000	+	.	gene_id "MSTRG.117078"; transcript_id "MSTRG.117078.13"; exon_number "8";
chr22	StringTie	exon	31783907	31783985	1000	+	.	gene_id "MSTRG.117078"; transcript_id "MSTRG.117078.13"; exon_number "9";
chr22	StringTie	exon	31784814	31784875	1000	+	.	gene_id "MSTRG.117078"; transcript_id "MSTRG.117078.13"; exon_number "10";
chr22	StringTie	exon	31792033	31792102	1000	+	.	gene_id "MSTRG.117078"; transcript_id "MSTRG.117078.13"; exon_number "11";
chr22	StringTie	exon	31792745	31792817	1000	+	.	gene_id "MSTRG.117078"; transcript_id "MSTRG.117078.13"; exon_number "12";
chr22	StringTie	exon	31797600	31797703	1000	+	.	gene_id "MSTRG.117078"; transcript_id "MSTRG.117078.13"; exon_number "13";
chr22	StringTie	exon	31798582	31798656	1000	+	.	gene_id "MSTRG.117078"; transcript_id "MSTRG.117078.13"; exon_number "14";
chr22	StringTie	exon	31802704	31802838	1000	+	.	gene_id "MSTRG.117078"; transcript_id "MSTRG.117078.13"; exon_number "15";
chr22	StringTie	exon	31804162	31804223	1000	+	.	gene_id "MSTRG.117078"; transcript_id "MSTRG.117078.13"; exon_number "16";
chr22	StringTie	exon	31804842	31804915	1000	+	.	gene_id "MSTRG.117078"; transcript_id "MSTRG.117078.13"; exon_number "17";
chr22	StringTie	exon	31806122	31806191	1000	+	.	gene_id "MSTRG.117078"; transcript_id "MSTRG.117078.13"; exon_number "18";
chr22	StringTie	exon	31809611	31809647	1000	+	.	gene_id "MSTRG.117078"; transcript_id "MSTRG.117078.13"; exon_number "19";
chr22	StringTie	exon	31810521	31810665	1000	+	.	gene_id "MSTRG.117078"; transcript_id "MSTRG.117078.13"; exon_number "20";
chr22	StringTie	exon	31814992	31815212	1000	+	.	gene_id "MSTRG.117078"; transcript_id "MSTRG.117078.13"; exon_number "21";
chr22	StringTie	exon	31819022	31819225	1000	+	.	gene_id "MSTRG.117078"; transcript_id "MSTRG.117078.13"; exon_number "22";
chr22	StringTie	exon	31821502	31821637	1000	+	.	gene_id "MSTRG.117078"; transcript_id "MSTRG.117078.13"; exon_number "23";
chr22	StringTie	exon	31822693	31822790	1000	+	.	gene_id "MSTRG.117078"; transcript_id "MSTRG.117078.13"; exon_number "24";
chr22	StringTie	exon	31833915	31833980	1000	+	.	gene_id "MSTRG.117078"; transcript_id "MSTRG.117078.13"; exon_number "25";
chr22	StringTie	exon	31836999	31837155	1000	+	.	gene_id "MSTRG.117078"; transcript_id "MSTRG.117078.13"; exon_number "26";
chr22	StringTie	exon	31838685	31838845	1000	+	.	gene_id "MSTRG.117078"; transcript_id "MSTRG.117078.13"; exon_number "27";
chr22	StringTie	exon	31843095	31843212	1000	+	.	gene_id "MSTRG.117078"; transcript_id "MSTRG.117078.13"; exon_number "28";
chr22	StringTie	exon	31843645	31843812	1000	+	.	gene_id "MSTRG.117078"; transcript_id "MSTRG.117078.13"; exon_number "29";
chr22	StringTie	exon	31845018	31845237	1000	+	.	gene_id "MSTRG.117078"; transcript_id "MSTRG.117078.13"; exon_number "30";
chr22	StringTie	exon	31846834	31846967	1000	+	.	gene_id "MSTRG.117078"; transcript_id "MSTRG.117078.13"; exon_number "31";
chr22	StringTie	exon	31857445	31857553	1000	+	.	gene_id "MSTRG.117078"; transcript_id "MSTRG.117078.13"; exon_number "32";
chr22	StringTie	exon	31870590	31870744	1000	+	.	gene_id "MSTRG.117078"; transcript_id "MSTRG.117078.13"; exon_number "33";
chr22	StringTie	exon	31873255	31873332	1000	+	.	gene_id "MSTRG.117078"; transcript_id "MSTRG.117078.13"; exon_number "34";
chr22	StringTie	exon	31874273	31874405	1000	+	.	gene_id "MSTRG.117078"; transcript_id "MSTRG.117078.13"; exon_number "35";
chr22	StringTie	exon	31876157	31876265	1000	+	.	gene_id "MSTRG.117078"; transcript_id "MSTRG.117078.13"; exon_number "36";
chr22	StringTie	exon	31879525	31879752	1000	+	.	gene_id "MSTRG.117078"; transcript_id "MSTRG.117078.13"; exon_number "37";
chr22	StringTie	exon	31893582	31893751	1000	+	.	gene_id "MSTRG.117078"; transcript_id "MSTRG.117078.13"; exon_number "38";
chr22	StringTie	exon	31897482	31897653	1000	+	.	gene_id "MSTRG.117078"; transcript_id "MSTRG.117078.13"; exon_number "39";
chr22	StringTie	exon	31901742	31901802	1000	+	.	gene_id "MSTRG.117078"; transcript_id "MSTRG.117078.13"; exon_number "40";
chr22	StringTie	exon	31905984	31906066	1000	+	.	gene_id "MSTRG.117078"; transcript_id "MSTRG.117078.13"; exon_number "41";
chr22	StringTie	exon	31906205	31907085	1000	+	.	gene_id "MSTRG.117078"; transcript_id "MSTRG.117078.13"; exon_number "42";
chr22	StringTie	transcript	31753884	31907182	1000	+	.	gene_id "MSTRG.117078"; transcript_id "MSTRG.117078.14";
chr22	StringTie	exon	31753884	31753996	1000	+	.	gene_id "MSTRG.117078"; transcript_id "MSTRG.117078.14"; exon_number "1";
chr22	StringTie	exon	31754862	31754979	1000	+	.	gene_id "MSTRG.117078"; transcript_id "MSTRG.117078.14"; exon_number "2";
chr22	StringTie	exon	31758546	31758633	1000	+	.	gene_id "MSTRG.117078"; transcript_id "MSTRG.117078.14"; exon_number "3";
chr22	StringTie	exon	31760656	31760702	1000	+	.	gene_id "MSTRG.117078"; transcript_id "MSTRG.117078.14"; exon_number "4";
chr22	StringTie	exon	31764975	31765060	1000	+	.	gene_id "MSTRG.117078"; transcript_id "MSTRG.117078.14"; exon_number "5";
chr22	StringTie	exon	31766585	31766668	1000	+	.	gene_id "MSTRG.117078"; transcript_id "MSTRG.117078.14"; exon_number "6";
chr22	StringTie	exon	31768814	31768863	1000	+	.	gene_id "MSTRG.117078"; transcript_id "MSTRG.117078.14"; exon_number "7";
chr22	StringTie	exon	31778099	31778168	1000	+	.	gene_id "MSTRG.117078"; transcript_id "MSTRG.117078.14"; exon_number "8";
chr22	StringTie	exon	31783907	31783985	1000	+	.	gene_id "MSTRG.117078"; transcript_id "MSTRG.117078.14"; exon_number "9";
chr22	StringTie	exon	31784814	31784875	1000	+	.	gene_id "MSTRG.117078"; transcript_id "MSTRG.117078.14"; exon_number "10";
chr22	StringTie	exon	31792033	31792102	1000	+	.	gene_id "MSTRG.117078"; transcript_id "MSTRG.117078.14"; exon_number "11";
chr22	StringTie	exon	31792745	31792817	1000	+	.	gene_id "MSTRG.117078"; transcript_id "MSTRG.117078.14"; exon_number "12";
chr22	StringTie	exon	31797600	31797703	1000	+	.	gene_id "MSTRG.117078"; transcript_id "MSTRG.117078.14"; exon_number "13";
chr22	StringTie	exon	31798582	31798656	1000	+	.	gene_id "MSTRG.117078"; transcript_id "MSTRG.117078.14"; exon_number "14";
chr22	StringTie	exon	31802704	31802838	1000	+	.	gene_id "MSTRG.117078"; transcript_id "MSTRG.117078.14"; exon_number "15";
chr22	StringTie	exon	31804162	31804223	1000	+	.	gene_id "MSTRG.117078"; transcript_id "MSTRG.117078.14"; exon_number "16";
chr22	StringTie	exon	31804842	31804915	1000	+	.	gene_id "MSTRG.117078"; transcript_id "MSTRG.117078.14"; exon_number "17";
chr22	StringTie	exon	31806122	31806191	1000	+	.	gene_id "MSTRG.117078"; transcript_id "MSTRG.117078.14"; exon_number "18";
chr22	StringTie	exon	31809611	31809647	1000	+	.	gene_id "MSTRG.117078"; transcript_id "MSTRG.117078.14"; exon_number "19";
chr22	StringTie	exon	31810521	31810641	1000	+	.	gene_id "MSTRG.117078"; transcript_id "MSTRG.117078.14"; exon_number "20";
chr22	StringTie	exon	31814992	31815212	1000	+	.	gene_id "MSTRG.117078"; transcript_id "MSTRG.117078.14"; exon_number "21";
chr22	StringTie	exon	31819022	31819225	1000	+	.	gene_id "MSTRG.117078"; transcript_id "MSTRG.117078.14"; exon_number "22";
chr22	StringTie	exon	31821502	31821637	1000	+	.	gene_id "MSTRG.117078"; transcript_id "MSTRG.117078.14"; exon_number "23";
chr22	StringTie	exon	31822693	31822790	1000	+	.	gene_id "MSTRG.117078"; transcript_id "MSTRG.117078.14"; exon_number "24";
chr22	StringTie	exon	31833915	31833980	1000	+	.	gene_id "MSTRG.117078"; transcript_id "MSTRG.117078.14"; exon_number "25";
chr22	StringTie	exon	31837094	31837155	1000	+	.	gene_id "MSTRG.117078"; transcript_id "MSTRG.117078.14"; exon_number "26";
chr22	StringTie	exon	31838685	31838845	1000	+	.	gene_id "MSTRG.117078"; transcript_id "MSTRG.117078.14"; exon_number "27";
chr22	StringTie	exon	31843095	31843212	1000	+	.	gene_id "MSTRG.117078"; transcript_id "MSTRG.117078.14"; exon_number "28";
chr22	StringTie	exon	31843645	31843812	1000	+	.	gene_id "MSTRG.117078"; transcript_id "MSTRG.117078.14"; exon_number "29";
chr22	StringTie	exon	31845018	31845237	1000	+	.	gene_id "MSTRG.117078"; transcript_id "MSTRG.117078.14"; exon_number "30";
chr22	StringTie	exon	31846834	31846967	1000	+	.	gene_id "MSTRG.117078"; transcript_id "MSTRG.117078.14"; exon_number "31";
chr22	StringTie	exon	31857445	31857553	1000	+	.	gene_id "MSTRG.117078"; transcript_id "MSTRG.117078.14"; exon_number "32";
chr22	StringTie	exon	31870590	31870744	1000	+	.	gene_id "MSTRG.117078"; transcript_id "MSTRG.117078.14"; exon_number "33";
chr22	StringTie	exon	31873255	31873332	1000	+	.	gene_id "MSTRG.117078"; transcript_id "MSTRG.117078.14"; exon_number "34";
chr22	StringTie	exon	31874273	31874405	1000	+	.	gene_id "MSTRG.117078"; transcript_id "MSTRG.117078.14"; exon_number "35";
chr22	StringTie	exon	31876157	31876265	1000	+	.	gene_id "MSTRG.117078"; transcript_id "MSTRG.117078.14"; exon_number "36";
chr22	StringTie	exon	31879525	31879752	1000	+	.	gene_id "MSTRG.117078"; transcript_id "MSTRG.117078.14"; exon_number "37";
chr22	StringTie	exon	31893582	31893751	1000	+	.	gene_id "MSTRG.117078"; transcript_id "MSTRG.117078.14"; exon_number "38";
chr22	StringTie	exon	31897482	31897653	1000	+	.	gene_id "MSTRG.117078"; transcript_id "MSTRG.117078.14"; exon_number "39";
chr22	StringTie	exon	31901742	31901802	1000	+	.	gene_id "MSTRG.117078"; transcript_id "MSTRG.117078.14"; exon_number "40";
chr22	StringTie	exon	31905984	31906066	1000	+	.	gene_id "MSTRG.117078"; transcript_id "MSTRG.117078.14"; exon_number "41";
chr22	StringTie	exon	31906205	31907182	1000	+	.	gene_id "MSTRG.117078"; transcript_id "MSTRG.117078.14"; exon_number "42";
chr22	StringTie	transcript	31753890	31908027	1000	+	.	gene_id "MSTRG.117078"; transcript_id "MSTRG.117078.15";
chr22	StringTie	exon	31753890	31754164	1000	+	.	gene_id "MSTRG.117078"; transcript_id "MSTRG.117078.15"; exon_number "1";
chr22	StringTie	exon	31754862	31754979	1000	+	.	gene_id "MSTRG.117078"; transcript_id "MSTRG.117078.15"; exon_number "2";
chr22	StringTie	exon	31758546	31758633	1000	+	.	gene_id "MSTRG.117078"; transcript_id "MSTRG.117078.15"; exon_number "3";
chr22	StringTie	exon	31760656	31760702	1000	+	.	gene_id "MSTRG.117078"; transcript_id "MSTRG.117078.15"; exon_number "4";
chr22	StringTie	exon	31764975	31765060	1000	+	.	gene_id "MSTRG.117078"; transcript_id "MSTRG.117078.15"; exon_number "5";
chr22	StringTie	exon	31766585	31766668	1000	+	.	gene_id "MSTRG.117078"; transcript_id "MSTRG.117078.15"; exon_number "6";
chr22	StringTie	exon	31768814	31768863	1000	+	.	gene_id "MSTRG.117078"; transcript_id "MSTRG.117078.15"; exon_number "7";
chr22	StringTie	exon	31778099	31778168	1000	+	.	gene_id "MSTRG.117078"; transcript_id "MSTRG.117078.15"; exon_number "8";
chr22	StringTie	exon	31783907	31783985	1000	+	.	gene_id "MSTRG.117078"; transcript_id "MSTRG.117078.15"; exon_number "9";
chr22	StringTie	exon	31784814	31784875	1000	+	.	gene_id "MSTRG.117078"; transcript_id "MSTRG.117078.15"; exon_number "10";
chr22	StringTie	exon	31792033	31792102	1000	+	.	gene_id "MSTRG.117078"; transcript_id "MSTRG.117078.15"; exon_number "11";
chr22	StringTie	exon	31792745	31792817	1000	+	.	gene_id "MSTRG.117078"; transcript_id "MSTRG.117078.15"; exon_number "12";
chr22	StringTie	exon	31797600	31797703	1000	+	.	gene_id "MSTRG.117078"; transcript_id "MSTRG.117078.15"; exon_number "13";
chr22	StringTie	exon	31798582	31798656	1000	+	.	gene_id "MSTRG.117078"; transcript_id "MSTRG.117078.15"; exon_number "14";
chr22	StringTie	exon	31802704	31802838	1000	+	.	gene_id "MSTRG.117078"; transcript_id "MSTRG.117078.15"; exon_number "15";
chr22	StringTie	exon	31804162	31804223	1000	+	.	gene_id "MSTRG.117078"; transcript_id "MSTRG.117078.15"; exon_number "16";
chr22	StringTie	exon	31804842	31804915	1000	+	.	gene_id "MSTRG.117078"; transcript_id "MSTRG.117078.15"; exon_number "17";
chr22	StringTie	exon	31806122	31806191	1000	+	.	gene_id "MSTRG.117078"; transcript_id "MSTRG.117078.15"; exon_number "18";
chr22	StringTie	exon	31809611	31809647	1000	+	.	gene_id "MSTRG.117078"; transcript_id "MSTRG.117078.15"; exon_number "19";
chr22	StringTie	exon	31810521	31810641	1000	+	.	gene_id "MSTRG.117078"; transcript_id "MSTRG.117078.15"; exon_number "20";
chr22	StringTie	exon	31814992	31815212	1000	+	.	gene_id "MSTRG.117078"; transcript_id "MSTRG.117078.15"; exon_number "21";
chr22	StringTie	exon	31819022	31819225	1000	+	.	gene_id "MSTRG.117078"; transcript_id "MSTRG.117078.15"; exon_number "22";
chr22	StringTie	exon	31833915	31833980	1000	+	.	gene_id "MSTRG.117078"; transcript_id "MSTRG.117078.15"; exon_number "23";
chr22	StringTie	exon	31836999	31837155	1000	+	.	gene_id "MSTRG.117078"; transcript_id "MSTRG.117078.15"; exon_number "24";
chr22	StringTie	exon	31838685	31838845	1000	+	.	gene_id "MSTRG.117078"; transcript_id "MSTRG.117078.15"; exon_number "25";
chr22	StringTie	exon	31843095	31843212	1000	+	.	gene_id "MSTRG.117078"; transcript_id "MSTRG.117078.15"; exon_number "26";
chr22	StringTie	exon	31843645	31843812	1000	+	.	gene_id "MSTRG.117078"; transcript_id "MSTRG.117078.15"; exon_number "27";
chr22	StringTie	exon	31845018	31845237	1000	+	.	gene_id "MSTRG.117078"; transcript_id "MSTRG.117078.15"; exon_number "28";
chr22	StringTie	exon	31846834	31846967	1000	+	.	gene_id "MSTRG.117078"; transcript_id "MSTRG.117078.15"; exon_number "29";
chr22	StringTie	exon	31857445	31857553	1000	+	.	gene_id "MSTRG.117078"; transcript_id "MSTRG.117078.15"; exon_number "30";
chr22	StringTie	exon	31870590	31870744	1000	+	.	gene_id "MSTRG.117078"; transcript_id "MSTRG.117078.15"; exon_number "31";
chr22	StringTie	exon	31873255	31873332	1000	+	.	gene_id "MSTRG.117078"; transcript_id "MSTRG.117078.15"; exon_number "32";
chr22	StringTie	exon	31874273	31874405	1000	+	.	gene_id "MSTRG.117078"; transcript_id "MSTRG.117078.15"; exon_number "33";
chr22	StringTie	exon	31876157	31876265	1000	+	.	gene_id "MSTRG.117078"; transcript_id "MSTRG.117078.15"; exon_number "34";
chr22	StringTie	exon	31879525	31879752	1000	+	.	gene_id "MSTRG.117078"; transcript_id "MSTRG.117078.15"; exon_number "35";
chr22	StringTie	exon	31893582	31893751	1000	+	.	gene_id "MSTRG.117078"; transcript_id "MSTRG.117078.15"; exon_number "36";
chr22	StringTie	exon	31897482	31897653	1000	+	.	gene_id "MSTRG.117078"; transcript_id "MSTRG.117078.15"; exon_number "37";
chr22	StringTie	exon	31901742	31901802	1000	+	.	gene_id "MSTRG.117078"; transcript_id "MSTRG.117078.15"; exon_number "38";
chr22	StringTie	exon	31905984	31906066	1000	+	.	gene_id "MSTRG.117078"; transcript_id "MSTRG.117078.15"; exon_number "39";
chr22	StringTie	exon	31906205	31908027	1000	+	.	gene_id "MSTRG.117078"; transcript_id "MSTRG.117078.15"; exon_number "40";
chr22	StringTie	transcript	31753900	31907125	1000	+	.	gene_id "MSTRG.117078"; transcript_id "MSTRG.117078.16";
chr22	StringTie	exon	31753900	31754164	1000	+	.	gene_id "MSTRG.117078"; transcript_id "MSTRG.117078.16"; exon_number "1";
chr22	StringTie	exon	31754862	31754979	1000	+	.	gene_id "MSTRG.117078"; transcript_id "MSTRG.117078.16"; exon_number "2";
chr22	StringTie	exon	31758546	31758633	1000	+	.	gene_id "MSTRG.117078"; transcript_id "MSTRG.117078.16"; exon_number "3";
chr22	StringTie	exon	31760656	31760702	1000	+	.	gene_id "MSTRG.117078"; transcript_id "MSTRG.117078.16"; exon_number "4";
chr22	StringTie	exon	31764975	31765060	1000	+	.	gene_id "MSTRG.117078"; transcript_id "MSTRG.117078.16"; exon_number "5";
chr22	StringTie	exon	31766585	31766668	1000	+	.	gene_id "MSTRG.117078"; transcript_id "MSTRG.117078.16"; exon_number "6";
chr22	StringTie	exon	31768814	31768863	1000	+	.	gene_id "MSTRG.117078"; transcript_id "MSTRG.117078.16"; exon_number "7";
chr22	StringTie	exon	31778099	31778168	1000	+	.	gene_id "MSTRG.117078"; transcript_id "MSTRG.117078.16"; exon_number "8";
chr22	StringTie	exon	31783907	31783985	1000	+	.	gene_id "MSTRG.117078"; transcript_id "MSTRG.117078.16"; exon_number "9";
chr22	StringTie	exon	31784814	31784875	1000	+	.	gene_id "MSTRG.117078"; transcript_id "MSTRG.117078.16"; exon_number "10";
chr22	StringTie	exon	31792033	31792102	1000	+	.	gene_id "MSTRG.117078"; transcript_id "MSTRG.117078.16"; exon_number "11";
chr22	StringTie	exon	31792745	31792817	1000	+	.	gene_id "MSTRG.117078"; transcript_id "MSTRG.117078.16"; exon_number "12";
chr22	StringTie	exon	31797600	31797703	1000	+	.	gene_id "MSTRG.117078"; transcript_id "MSTRG.117078.16"; exon_number "13";
chr22	StringTie	exon	31798582	31798656	1000	+	.	gene_id "MSTRG.117078"; transcript_id "MSTRG.117078.16"; exon_number "14";
chr22	StringTie	exon	31802704	31802838	1000	+	.	gene_id "MSTRG.117078"; transcript_id "MSTRG.117078.16"; exon_number "15";
chr22	StringTie	exon	31804162	31804223	1000	+	.	gene_id "MSTRG.117078"; transcript_id "MSTRG.117078.16"; exon_number "16";
chr22	StringTie	exon	31804842	31804915	1000	+	.	gene_id "MSTRG.117078"; transcript_id "MSTRG.117078.16"; exon_number "17";
chr22	StringTie	exon	31806122	31806191	1000	+	.	gene_id "MSTRG.117078"; transcript_id "MSTRG.117078.16"; exon_number "18";
chr22	StringTie	exon	31809611	31809647	1000	+	.	gene_id "MSTRG.117078"; transcript_id "MSTRG.117078.16"; exon_number "19";
chr22	StringTie	exon	31810521	31810641	1000	+	.	gene_id "MSTRG.117078"; transcript_id "MSTRG.117078.16"; exon_number "20";
chr22	StringTie	exon	31814992	31815212	1000	+	.	gene_id "MSTRG.117078"; transcript_id "MSTRG.117078.16"; exon_number "21";
chr22	StringTie	exon	31819022	31819225	1000	+	.	gene_id "MSTRG.117078"; transcript_id "MSTRG.117078.16"; exon_number "22";
chr22	StringTie	exon	31833915	31833980	1000	+	.	gene_id "MSTRG.117078"; transcript_id "MSTRG.117078.16"; exon_number "23";
chr22	StringTie	exon	31836972	31837155	1000	+	.	gene_id "MSTRG.117078"; transcript_id "MSTRG.117078.16"; exon_number "24";
chr22	StringTie	exon	31838685	31838845	1000	+	.	gene_id "MSTRG.117078"; transcript_id "MSTRG.117078.16"; exon_number "25";
chr22	StringTie	exon	31843095	31843212	1000	+	.	gene_id "MSTRG.117078"; transcript_id "MSTRG.117078.16"; exon_number "26";
chr22	StringTie	exon	31843645	31843812	1000	+	.	gene_id "MSTRG.117078"; transcript_id "MSTRG.117078.16"; exon_number "27";
chr22	StringTie	exon	31845018	31845237	1000	+	.	gene_id "MSTRG.117078"; transcript_id "MSTRG.117078.16"; exon_number "28";
chr22	StringTie	exon	31846834	31846967	1000	+	.	gene_id "MSTRG.117078"; transcript_id "MSTRG.117078.16"; exon_number "29";
chr22	StringTie	exon	31857445	31857553	1000	+	.	gene_id "MSTRG.117078"; transcript_id "MSTRG.117078.16"; exon_number "30";
chr22	StringTie	exon	31861368	31861433	1000	+	.	gene_id "MSTRG.117078"; transcript_id "MSTRG.117078.16"; exon_number "31";
chr22	StringTie	exon	31870590	31870744	1000	+	.	gene_id "MSTRG.117078"; transcript_id "MSTRG.117078.16"; exon_number "32";
chr22	StringTie	exon	31873255	31873332	1000	+	.	gene_id "MSTRG.117078"; transcript_id "MSTRG.117078.16"; exon_number "33";
chr22	StringTie	exon	31874273	31874405	1000	+	.	gene_id "MSTRG.117078"; transcript_id "MSTRG.117078.16"; exon_number "34";
chr22	StringTie	exon	31879525	31879752	1000	+	.	gene_id "MSTRG.117078"; transcript_id "MSTRG.117078.16"; exon_number "35";
chr22	StringTie	exon	31893582	31893751	1000	+	.	gene_id "MSTRG.117078"; transcript_id "MSTRG.117078.16"; exon_number "36";
chr22	StringTie	exon	31897482	31897653	1000	+	.	gene_id "MSTRG.117078"; transcript_id "MSTRG.117078.16"; exon_number "37";
chr22	StringTie	exon	31901742	31901802	1000	+	.	gene_id "MSTRG.117078"; transcript_id "MSTRG.117078.16"; exon_number "38";
chr22	StringTie	exon	31905984	31906066	1000	+	.	gene_id "MSTRG.117078"; transcript_id "MSTRG.117078.16"; exon_number "39";
chr22	StringTie	exon	31906205	31907125	1000	+	.	gene_id "MSTRG.117078"; transcript_id "MSTRG.117078.16"; exon_number "40";
chr22	StringTie	transcript	31753905	31908094	1000	+	.	gene_id "MSTRG.117078"; transcript_id "MSTRG.117078.17";
chr22	StringTie	exon	31753905	31753996	1000	+	.	gene_id "MSTRG.117078"; transcript_id "MSTRG.117078.17"; exon_number "1";
chr22	StringTie	exon	31754862	31754979	1000	+	.	gene_id "MSTRG.117078"; transcript_id "MSTRG.117078.17"; exon_number "2";
chr22	StringTie	exon	31758546	31758633	1000	+	.	gene_id "MSTRG.117078"; transcript_id "MSTRG.117078.17"; exon_number "3";
chr22	StringTie	exon	31760656	31760702	1000	+	.	gene_id "MSTRG.117078"; transcript_id "MSTRG.117078.17"; exon_number "4";
chr22	StringTie	exon	31764975	31765060	1000	+	.	gene_id "MSTRG.117078"; transcript_id "MSTRG.117078.17"; exon_number "5";
chr22	StringTie	exon	31766585	31766668	1000	+	.	gene_id "MSTRG.117078"; transcript_id "MSTRG.117078.17"; exon_number "6";
chr22	StringTie	exon	31768814	31768863	1000	+	.	gene_id "MSTRG.117078"; transcript_id "MSTRG.117078.17"; exon_number "7";
chr22	StringTie	exon	31778099	31778168	1000	+	.	gene_id "MSTRG.117078"; transcript_id "MSTRG.117078.17"; exon_number "8";
chr22	StringTie	exon	31783907	31783985	1000	+	.	gene_id "MSTRG.117078"; transcript_id "MSTRG.117078.17"; exon_number "9";
chr22	StringTie	exon	31784814	31784875	1000	+	.	gene_id "MSTRG.117078"; transcript_id "MSTRG.117078.17"; exon_number "10";
chr22	StringTie	exon	31792033	31792102	1000	+	.	gene_id "MSTRG.117078"; transcript_id "MSTRG.117078.17"; exon_number "11";
chr22	StringTie	exon	31792745	31792817	1000	+	.	gene_id "MSTRG.117078"; transcript_id "MSTRG.117078.17"; exon_number "12";
chr22	StringTie	exon	31797600	31797699	1000	+	.	gene_id "MSTRG.117078"; transcript_id "MSTRG.117078.17"; exon_number "13";
chr22	StringTie	exon	31798582	31798656	1000	+	.	gene_id "MSTRG.117078"; transcript_id "MSTRG.117078.17"; exon_number "14";
chr22	StringTie	exon	31802704	31802838	1000	+	.	gene_id "MSTRG.117078"; transcript_id "MSTRG.117078.17"; exon_number "15";
chr22	StringTie	exon	31804162	31804223	1000	+	.	gene_id "MSTRG.117078"; transcript_id "MSTRG.117078.17"; exon_number "16";
chr22	StringTie	exon	31804842	31804915	1000	+	.	gene_id "MSTRG.117078"; transcript_id "MSTRG.117078.17"; exon_number "17";
chr22	StringTie	exon	31806122	31806191	1000	+	.	gene_id "MSTRG.117078"; transcript_id "MSTRG.117078.17"; exon_number "18";
chr22	StringTie	exon	31809611	31809647	1000	+	.	gene_id "MSTRG.117078"; transcript_id "MSTRG.117078.17"; exon_number "19";
chr22	StringTie	exon	31810521	31810641	1000	+	.	gene_id "MSTRG.117078"; transcript_id "MSTRG.117078.17"; exon_number "20";
chr22	StringTie	exon	31814992	31815212	1000	+	.	gene_id "MSTRG.117078"; transcript_id "MSTRG.117078.17"; exon_number "21";
chr22	StringTie	exon	31819022	31819225	1000	+	.	gene_id "MSTRG.117078"; transcript_id "MSTRG.117078.17"; exon_number "22";
chr22	StringTie	exon	31821502	31821637	1000	+	.	gene_id "MSTRG.117078"; transcript_id "MSTRG.117078.17"; exon_number "23";
chr22	StringTie	exon	31822693	31822790	1000	+	.	gene_id "MSTRG.117078"; transcript_id "MSTRG.117078.17"; exon_number "24";
chr22	StringTie	exon	31833915	31833980	1000	+	.	gene_id "MSTRG.117078"; transcript_id "MSTRG.117078.17"; exon_number "25";
chr22	StringTie	exon	31836999	31837155	1000	+	.	gene_id "MSTRG.117078"; transcript_id "MSTRG.117078.17"; exon_number "26";
chr22	StringTie	exon	31838685	31838845	1000	+	.	gene_id "MSTRG.117078"; transcript_id "MSTRG.117078.17"; exon_number "27";
chr22	StringTie	exon	31843095	31843212	1000	+	.	gene_id "MSTRG.117078"; transcript_id "MSTRG.117078.17"; exon_number "28";
chr22	StringTie	exon	31843645	31843812	1000	+	.	gene_id "MSTRG.117078"; transcript_id "MSTRG.117078.17"; exon_number "29";
chr22	StringTie	exon	31845018	31845237	1000	+	.	gene_id "MSTRG.117078"; transcript_id "MSTRG.117078.17"; exon_number "30";
chr22	StringTie	exon	31846834	31846967	1000	+	.	gene_id "MSTRG.117078"; transcript_id "MSTRG.117078.17"; exon_number "31";
chr22	StringTie	exon	31857445	31857553	1000	+	.	gene_id "MSTRG.117078"; transcript_id "MSTRG.117078.17"; exon_number "32";
chr22	StringTie	exon	31870590	31870744	1000	+	.	gene_id "MSTRG.117078"; transcript_id "MSTRG.117078.17"; exon_number "33";
chr22	StringTie	exon	31873255	31873332	1000	+	.	gene_id "MSTRG.117078"; transcript_id "MSTRG.117078.17"; exon_number "34";
chr22	StringTie	exon	31874273	31874405	1000	+	.	gene_id "MSTRG.117078"; transcript_id "MSTRG.117078.17"; exon_number "35";
chr22	StringTie	exon	31876157	31876265	1000	+	.	gene_id "MSTRG.117078"; transcript_id "MSTRG.117078.17"; exon_number "36";
chr22	StringTie	exon	31879525	31879752	1000	+	.	gene_id "MSTRG.117078"; transcript_id "MSTRG.117078.17"; exon_number "37";
chr22	StringTie	exon	31893582	31893751	1000	+	.	gene_id "MSTRG.117078"; transcript_id "MSTRG.117078.17"; exon_number "38";
chr22	StringTie	exon	31897482	31897653	1000	+	.	gene_id "MSTRG.117078"; transcript_id "MSTRG.117078.17"; exon_number "39";
chr22	StringTie	exon	31901742	31901802	1000	+	.	gene_id "MSTRG.117078"; transcript_id "MSTRG.117078.17"; exon_number "40";
chr22	StringTie	exon	31905984	31906066	1000	+	.	gene_id "MSTRG.117078"; transcript_id "MSTRG.117078.17"; exon_number "41";
chr22	StringTie	exon	31906205	31908094	1000	+	.	gene_id "MSTRG.117078"; transcript_id "MSTRG.117078.17"; exon_number "42";
chr22	StringTie	transcript	31753905	31908039	1000	+	.	gene_id "MSTRG.117078"; transcript_id "MSTRG.117078.18";
chr22	StringTie	exon	31753905	31753996	1000	+	.	gene_id "MSTRG.117078"; transcript_id "MSTRG.117078.18"; exon_number "1";
chr22	StringTie	exon	31754862	31754979	1000	+	.	gene_id "MSTRG.117078"; transcript_id "MSTRG.117078.18"; exon_number "2";
chr22	StringTie	exon	31758546	31758633	1000	+	.	gene_id "MSTRG.117078"; transcript_id "MSTRG.117078.18"; exon_number "3";
chr22	StringTie	exon	31760656	31760702	1000	+	.	gene_id "MSTRG.117078"; transcript_id "MSTRG.117078.18"; exon_number "4";
chr22	StringTie	exon	31764975	31765060	1000	+	.	gene_id "MSTRG.117078"; transcript_id "MSTRG.117078.18"; exon_number "5";
chr22	StringTie	exon	31766585	31766668	1000	+	.	gene_id "MSTRG.117078"; transcript_id "MSTRG.117078.18"; exon_number "6";
chr22	StringTie	exon	31768814	31768863	1000	+	.	gene_id "MSTRG.117078"; transcript_id "MSTRG.117078.18"; exon_number "7";
chr22	StringTie	exon	31778099	31778168	1000	+	.	gene_id "MSTRG.117078"; transcript_id "MSTRG.117078.18"; exon_number "8";
chr22	StringTie	exon	31783907	31783985	1000	+	.	gene_id "MSTRG.117078"; transcript_id "MSTRG.117078.18"; exon_number "9";
chr22	StringTie	exon	31784814	31784875	1000	+	.	gene_id "MSTRG.117078"; transcript_id "MSTRG.117078.18"; exon_number "10";
chr22	StringTie	exon	31792033	31792102	1000	+	.	gene_id "MSTRG.117078"; transcript_id "MSTRG.117078.18"; exon_number "11";
chr22	StringTie	exon	31792745	31792817	1000	+	.	gene_id "MSTRG.117078"; transcript_id "MSTRG.117078.18"; exon_number "12";
chr22	StringTie	exon	31797600	31797703	1000	+	.	gene_id "MSTRG.117078"; transcript_id "MSTRG.117078.18"; exon_number "13";
chr22	StringTie	exon	31798582	31798656	1000	+	.	gene_id "MSTRG.117078"; transcript_id "MSTRG.117078.18"; exon_number "14";
chr22	StringTie	exon	31802704	31802838	1000	+	.	gene_id "MSTRG.117078"; transcript_id "MSTRG.117078.18"; exon_number "15";
chr22	StringTie	exon	31804162	31804223	1000	+	.	gene_id "MSTRG.117078"; transcript_id "MSTRG.117078.18"; exon_number "16";
chr22	StringTie	exon	31804842	31804915	1000	+	.	gene_id "MSTRG.117078"; transcript_id "MSTRG.117078.18"; exon_number "17";
chr22	StringTie	exon	31806122	31806191	1000	+	.	gene_id "MSTRG.117078"; transcript_id "MSTRG.117078.18"; exon_number "18";
chr22	StringTie	exon	31809611	31809647	1000	+	.	gene_id "MSTRG.117078"; transcript_id "MSTRG.117078.18"; exon_number "19";
chr22	StringTie	exon	31810521	31810641	1000	+	.	gene_id "MSTRG.117078"; transcript_id "MSTRG.117078.18"; exon_number "20";
chr22	StringTie	exon	31814992	31815212	1000	+	.	gene_id "MSTRG.117078"; transcript_id "MSTRG.117078.18"; exon_number "21";
chr22	StringTie	exon	31819022	31819225	1000	+	.	gene_id "MSTRG.117078"; transcript_id "MSTRG.117078.18"; exon_number "22";
chr22	StringTie	exon	31821502	31821637	1000	+	.	gene_id "MSTRG.117078"; transcript_id "MSTRG.117078.18"; exon_number "23";
chr22	StringTie	exon	31822693	31822790	1000	+	.	gene_id "MSTRG.117078"; transcript_id "MSTRG.117078.18"; exon_number "24";
chr22	StringTie	exon	31833915	31833980	1000	+	.	gene_id "MSTRG.117078"; transcript_id "MSTRG.117078.18"; exon_number "25";
chr22	StringTie	exon	31836972	31837155	1000	+	.	gene_id "MSTRG.117078"; transcript_id "MSTRG.117078.18"; exon_number "26";
chr22	StringTie	exon	31838685	31838845	1000	+	.	gene_id "MSTRG.117078"; transcript_id "MSTRG.117078.18"; exon_number "27";
chr22	StringTie	exon	31843095	31843212	1000	+	.	gene_id "MSTRG.117078"; transcript_id "MSTRG.117078.18"; exon_number "28";
chr22	StringTie	exon	31843645	31843812	1000	+	.	gene_id "MSTRG.117078"; transcript_id "MSTRG.117078.18"; exon_number "29";
chr22	StringTie	exon	31845018	31845237	1000	+	.	gene_id "MSTRG.117078"; transcript_id "MSTRG.117078.18"; exon_number "30";
chr22	StringTie	exon	31846834	31846967	1000	+	.	gene_id "MSTRG.117078"; transcript_id "MSTRG.117078.18"; exon_number "31";
chr22	StringTie	exon	31857445	31857553	1000	+	.	gene_id "MSTRG.117078"; transcript_id "MSTRG.117078.18"; exon_number "32";
chr22	StringTie	exon	31870590	31870744	1000	+	.	gene_id "MSTRG.117078"; transcript_id "MSTRG.117078.18"; exon_number "33";
chr22	StringTie	exon	31873255	31873332	1000	+	.	gene_id "MSTRG.117078"; transcript_id "MSTRG.117078.18"; exon_number "34";
chr22	StringTie	exon	31874278	31874405	1000	+	.	gene_id "MSTRG.117078"; transcript_id "MSTRG.117078.18"; exon_number "35";
chr22	StringTie	exon	31876157	31876265	1000	+	.	gene_id "MSTRG.117078"; transcript_id "MSTRG.117078.18"; exon_number "36";
chr22	StringTie	exon	31879525	31879752	1000	+	.	gene_id "MSTRG.117078"; transcript_id "MSTRG.117078.18"; exon_number "37";
chr22	StringTie	exon	31893582	31893751	1000	+	.	gene_id "MSTRG.117078"; transcript_id "MSTRG.117078.18"; exon_number "38";
chr22	StringTie	exon	31897482	31897653	1000	+	.	gene_id "MSTRG.117078"; transcript_id "MSTRG.117078.18"; exon_number "39";
chr22	StringTie	exon	31901742	31901802	1000	+	.	gene_id "MSTRG.117078"; transcript_id "MSTRG.117078.18"; exon_number "40";
chr22	StringTie	exon	31905984	31906066	1000	+	.	gene_id "MSTRG.117078"; transcript_id "MSTRG.117078.18"; exon_number "41";
chr22	StringTie	exon	31906205	31908039	1000	+	.	gene_id "MSTRG.117078"; transcript_id "MSTRG.117078.18"; exon_number "42";
chr22	StringTie	transcript	31753925	31907095	1000	+	.	gene_id "MSTRG.117078"; transcript_id "MSTRG.117078.19";
chr22	StringTie	exon	31753925	31753996	1000	+	.	gene_id "MSTRG.117078"; transcript_id "MSTRG.117078.19"; exon_number "1";
chr22	StringTie	exon	31754862	31754979	1000	+	.	gene_id "MSTRG.117078"; transcript_id "MSTRG.117078.19"; exon_number "2";
chr22	StringTie	exon	31758546	31758633	1000	+	.	gene_id "MSTRG.117078"; transcript_id "MSTRG.117078.19"; exon_number "3";
chr22	StringTie	exon	31760656	31760702	1000	+	.	gene_id "MSTRG.117078"; transcript_id "MSTRG.117078.19"; exon_number "4";
chr22	StringTie	exon	31764975	31765060	1000	+	.	gene_id "MSTRG.117078"; transcript_id "MSTRG.117078.19"; exon_number "5";
chr22	StringTie	exon	31766585	31766668	1000	+	.	gene_id "MSTRG.117078"; transcript_id "MSTRG.117078.19"; exon_number "6";
chr22	StringTie	exon	31768814	31768863	1000	+	.	gene_id "MSTRG.117078"; transcript_id "MSTRG.117078.19"; exon_number "7";
chr22	StringTie	exon	31778099	31778168	1000	+	.	gene_id "MSTRG.117078"; transcript_id "MSTRG.117078.19"; exon_number "8";
chr22	StringTie	exon	31783907	31785107	1000	+	.	gene_id "MSTRG.117078"; transcript_id "MSTRG.117078.19"; exon_number "9";
chr22	StringTie	exon	31792033	31792102	1000	+	.	gene_id "MSTRG.117078"; transcript_id "MSTRG.117078.19"; exon_number "10";
chr22	StringTie	exon	31792745	31792817	1000	+	.	gene_id "MSTRG.117078"; transcript_id "MSTRG.117078.19"; exon_number "11";
chr22	StringTie	exon	31797600	31797703	1000	+	.	gene_id "MSTRG.117078"; transcript_id "MSTRG.117078.19"; exon_number "12";
chr22	StringTie	exon	31798582	31798656	1000	+	.	gene_id "MSTRG.117078"; transcript_id "MSTRG.117078.19"; exon_number "13";
chr22	StringTie	exon	31802704	31802838	1000	+	.	gene_id "MSTRG.117078"; transcript_id "MSTRG.117078.19"; exon_number "14";
chr22	StringTie	exon	31804162	31804223	1000	+	.	gene_id "MSTRG.117078"; transcript_id "MSTRG.117078.19"; exon_number "15";
chr22	StringTie	exon	31804842	31804915	1000	+	.	gene_id "MSTRG.117078"; transcript_id "MSTRG.117078.19"; exon_number "16";
chr22	StringTie	exon	31806123	31806191	1000	+	.	gene_id "MSTRG.117078"; transcript_id "MSTRG.117078.19"; exon_number "17";
chr22	StringTie	exon	31809611	31809647	1000	+	.	gene_id "MSTRG.117078"; transcript_id "MSTRG.117078.19"; exon_number "18";
chr22	StringTie	exon	31810521	31810641	1000	+	.	gene_id "MSTRG.117078"; transcript_id "MSTRG.117078.19"; exon_number "19";
chr22	StringTie	exon	31814992	31815212	1000	+	.	gene_id "MSTRG.117078"; transcript_id "MSTRG.117078.19"; exon_number "20";
chr22	StringTie	exon	31819022	31819225	1000	+	.	gene_id "MSTRG.117078"; transcript_id "MSTRG.117078.19"; exon_number "21";
chr22	StringTie	exon	31821502	31821637	1000	+	.	gene_id "MSTRG.117078"; transcript_id "MSTRG.117078.19"; exon_number "22";
chr22	StringTie	exon	31822693	31822790	1000	+	.	gene_id "MSTRG.117078"; transcript_id "MSTRG.117078.19"; exon_number "23";
chr22	StringTie	exon	31833915	31833980	1000	+	.	gene_id "MSTRG.117078"; transcript_id "MSTRG.117078.19"; exon_number "24";
chr22	StringTie	exon	31836972	31837155	1000	+	.	gene_id "MSTRG.117078"; transcript_id "MSTRG.117078.19"; exon_number "25";
chr22	StringTie	exon	31838685	31838845	1000	+	.	gene_id "MSTRG.117078"; transcript_id "MSTRG.117078.19"; exon_number "26";
chr22	StringTie	exon	31843095	31843212	1000	+	.	gene_id "MSTRG.117078"; transcript_id "MSTRG.117078.19"; exon_number "27";
chr22	StringTie	exon	31843645	31843812	1000	+	.	gene_id "MSTRG.117078"; transcript_id "MSTRG.117078.19"; exon_number "28";
chr22	StringTie	exon	31845018	31845237	1000	+	.	gene_id "MSTRG.117078"; transcript_id "MSTRG.117078.19"; exon_number "29";
chr22	StringTie	exon	31846834	31846967	1000	+	.	gene_id "MSTRG.117078"; transcript_id "MSTRG.117078.19"; exon_number "30";
chr22	StringTie	exon	31857445	31857553	1000	+	.	gene_id "MSTRG.117078"; transcript_id "MSTRG.117078.19"; exon_number "31";
chr22	StringTie	exon	31861368	31861433	1000	+	.	gene_id "MSTRG.117078"; transcript_id "MSTRG.117078.19"; exon_number "32";
chr22	StringTie	exon	31870590	31870744	1000	+	.	gene_id "MSTRG.117078"; transcript_id "MSTRG.117078.19"; exon_number "33";
chr22	StringTie	exon	31873255	31873332	1000	+	.	gene_id "MSTRG.117078"; transcript_id "MSTRG.117078.19"; exon_number "34";
chr22	StringTie	exon	31874273	31874405	1000	+	.	gene_id "MSTRG.117078"; transcript_id "MSTRG.117078.19"; exon_number "35";
chr22	StringTie	exon	31876157	31876265	1000	+	.	gene_id "MSTRG.117078"; transcript_id "MSTRG.117078.19"; exon_number "36";
chr22	StringTie	exon	31879525	31879752	1000	+	.	gene_id "MSTRG.117078"; transcript_id "MSTRG.117078.19"; exon_number "37";
chr22	StringTie	exon	31893582	31893751	1000	+	.	gene_id "MSTRG.117078"; transcript_id "MSTRG.117078.19"; exon_number "38";
chr22	StringTie	exon	31897482	31897653	1000	+	.	gene_id "MSTRG.117078"; transcript_id "MSTRG.117078.19"; exon_number "39";
chr22	StringTie	exon	31901742	31901802	1000	+	.	gene_id "MSTRG.117078"; transcript_id "MSTRG.117078.19"; exon_number "40";
chr22	StringTie	exon	31905984	31906066	1000	+	.	gene_id "MSTRG.117078"; transcript_id "MSTRG.117078.19"; exon_number "41";
chr22	StringTie	exon	31906205	31907095	1000	+	.	gene_id "MSTRG.117078"; transcript_id "MSTRG.117078.19"; exon_number "42";
chr22	StringTie	transcript	31753630	31908390	1000	+	.	gene_id "MSTRG.117078"; transcript_id "MSTRG.117078.2";
chr22	StringTie	exon	31753630	31753996	1000	+	.	gene_id "MSTRG.117078"; transcript_id "MSTRG.117078.2"; exon_number "1";
chr22	StringTie	exon	31754862	31754979	1000	+	.	gene_id "MSTRG.117078"; transcript_id "MSTRG.117078.2"; exon_number "2";
chr22	StringTie	exon	31758546	31758633	1000	+	.	gene_id "MSTRG.117078"; transcript_id "MSTRG.117078.2"; exon_number "3";
chr22	StringTie	exon	31760656	31760702	1000	+	.	gene_id "MSTRG.117078"; transcript_id "MSTRG.117078.2"; exon_number "4";
chr22	StringTie	exon	31764975	31765060	1000	+	.	gene_id "MSTRG.117078"; transcript_id "MSTRG.117078.2"; exon_number "5";
chr22	StringTie	exon	31766585	31766668	1000	+	.	gene_id "MSTRG.117078"; transcript_id "MSTRG.117078.2"; exon_number "6";
chr22	StringTie	exon	31768814	31768863	1000	+	.	gene_id "MSTRG.117078"; transcript_id "MSTRG.117078.2"; exon_number "7";
chr22	StringTie	exon	31778099	31778168	1000	+	.	gene_id "MSTRG.117078"; transcript_id "MSTRG.117078.2"; exon_number "8";
chr22	StringTie	exon	31783907	31783985	1000	+	.	gene_id "MSTRG.117078"; transcript_id "MSTRG.117078.2"; exon_number "9";
chr22	StringTie	exon	31784814	31784875	1000	+	.	gene_id "MSTRG.117078"; transcript_id "MSTRG.117078.2"; exon_number "10";
chr22	StringTie	exon	31792033	31792102	1000	+	.	gene_id "MSTRG.117078"; transcript_id "MSTRG.117078.2"; exon_number "11";
chr22	StringTie	exon	31792745	31792817	1000	+	.	gene_id "MSTRG.117078"; transcript_id "MSTRG.117078.2"; exon_number "12";
chr22	StringTie	exon	31797600	31797703	1000	+	.	gene_id "MSTRG.117078"; transcript_id "MSTRG.117078.2"; exon_number "13";
chr22	StringTie	exon	31798582	31798656	1000	+	.	gene_id "MSTRG.117078"; transcript_id "MSTRG.117078.2"; exon_number "14";
chr22	StringTie	exon	31802704	31802838	1000	+	.	gene_id "MSTRG.117078"; transcript_id "MSTRG.117078.2"; exon_number "15";
chr22	StringTie	exon	31804162	31804223	1000	+	.	gene_id "MSTRG.117078"; transcript_id "MSTRG.117078.2"; exon_number "16";
chr22	StringTie	exon	31804842	31804915	1000	+	.	gene_id "MSTRG.117078"; transcript_id "MSTRG.117078.2"; exon_number "17";
chr22	StringTie	exon	31806122	31806191	1000	+	.	gene_id "MSTRG.117078"; transcript_id "MSTRG.117078.2"; exon_number "18";
chr22	StringTie	exon	31809611	31809647	1000	+	.	gene_id "MSTRG.117078"; transcript_id "MSTRG.117078.2"; exon_number "19";
chr22	StringTie	exon	31810521	31810641	1000	+	.	gene_id "MSTRG.117078"; transcript_id "MSTRG.117078.2"; exon_number "20";
chr22	StringTie	exon	31814992	31815212	1000	+	.	gene_id "MSTRG.117078"; transcript_id "MSTRG.117078.2"; exon_number "21";
chr22	StringTie	exon	31819022	31819225	1000	+	.	gene_id "MSTRG.117078"; transcript_id "MSTRG.117078.2"; exon_number "22";
chr22	StringTie	exon	31821502	31821637	1000	+	.	gene_id "MSTRG.117078"; transcript_id "MSTRG.117078.2"; exon_number "23";
chr22	StringTie	exon	31822693	31822790	1000	+	.	gene_id "MSTRG.117078"; transcript_id "MSTRG.117078.2"; exon_number "24";
chr22	StringTie	exon	31833915	31833980	1000	+	.	gene_id "MSTRG.117078"; transcript_id "MSTRG.117078.2"; exon_number "25";
chr22	StringTie	exon	31836999	31837155	1000	+	.	gene_id "MSTRG.117078"; transcript_id "MSTRG.117078.2"; exon_number "26";
chr22	StringTie	exon	31838685	31838845	1000	+	.	gene_id "MSTRG.117078"; transcript_id "MSTRG.117078.2"; exon_number "27";
chr22	StringTie	exon	31843095	31843212	1000	+	.	gene_id "MSTRG.117078"; transcript_id "MSTRG.117078.2"; exon_number "28";
chr22	StringTie	exon	31843645	31843812	1000	+	.	gene_id "MSTRG.117078"; transcript_id "MSTRG.117078.2"; exon_number "29";
chr22	StringTie	exon	31845018	31845237	1000	+	.	gene_id "MSTRG.117078"; transcript_id "MSTRG.117078.2"; exon_number "30";
chr22	StringTie	exon	31846834	31846967	1000	+	.	gene_id "MSTRG.117078"; transcript_id "MSTRG.117078.2"; exon_number "31";
chr22	StringTie	exon	31857445	31857553	1000	+	.	gene_id "MSTRG.117078"; transcript_id "MSTRG.117078.2"; exon_number "32";
chr22	StringTie	exon	31861368	31861433	1000	+	.	gene_id "MSTRG.117078"; transcript_id "MSTRG.117078.2"; exon_number "33";
chr22	StringTie	exon	31870590	31870744	1000	+	.	gene_id "MSTRG.117078"; transcript_id "MSTRG.117078.2"; exon_number "34";
chr22	StringTie	exon	31873255	31873332	1000	+	.	gene_id "MSTRG.117078"; transcript_id "MSTRG.117078.2"; exon_number "35";
chr22	StringTie	exon	31874273	31874405	1000	+	.	gene_id "MSTRG.117078"; transcript_id "MSTRG.117078.2"; exon_number "36";
chr22	StringTie	exon	31876157	31876265	1000	+	.	gene_id "MSTRG.117078"; transcript_id "MSTRG.117078.2"; exon_number "37";
chr22	StringTie	exon	31879525	31879752	1000	+	.	gene_id "MSTRG.117078"; transcript_id "MSTRG.117078.2"; exon_number "38";
chr22	StringTie	exon	31893582	31893751	1000	+	.	gene_id "MSTRG.117078"; transcript_id "MSTRG.117078.2"; exon_number "39";
chr22	StringTie	exon	31897482	31897653	1000	+	.	gene_id "MSTRG.117078"; transcript_id "MSTRG.117078.2"; exon_number "40";
chr22	StringTie	exon	31901742	31901802	1000	+	.	gene_id "MSTRG.117078"; transcript_id "MSTRG.117078.2"; exon_number "41";
chr22	StringTie	exon	31905984	31906066	1000	+	.	gene_id "MSTRG.117078"; transcript_id "MSTRG.117078.2"; exon_number "42";
chr22	StringTie	exon	31906205	31908390	1000	+	.	gene_id "MSTRG.117078"; transcript_id "MSTRG.117078.2"; exon_number "43";
chr22	StringTie	transcript	31753930	31907012	1000	+	.	gene_id "MSTRG.117078"; transcript_id "MSTRG.117078.20";
chr22	StringTie	exon	31753930	31753996	1000	+	.	gene_id "MSTRG.117078"; transcript_id "MSTRG.117078.20"; exon_number "1";
chr22	StringTie	exon	31754862	31754979	1000	+	.	gene_id "MSTRG.117078"; transcript_id "MSTRG.117078.20"; exon_number "2";
chr22	StringTie	exon	31758546	31758633	1000	+	.	gene_id "MSTRG.117078"; transcript_id "MSTRG.117078.20"; exon_number "3";
chr22	StringTie	exon	31760656	31760702	1000	+	.	gene_id "MSTRG.117078"; transcript_id "MSTRG.117078.20"; exon_number "4";
chr22	StringTie	exon	31764975	31765060	1000	+	.	gene_id "MSTRG.117078"; transcript_id "MSTRG.117078.20"; exon_number "5";
chr22	StringTie	exon	31766585	31766668	1000	+	.	gene_id "MSTRG.117078"; transcript_id "MSTRG.117078.20"; exon_number "6";
chr22	StringTie	exon	31768814	31768863	1000	+	.	gene_id "MSTRG.117078"; transcript_id "MSTRG.117078.20"; exon_number "7";
chr22	StringTie	exon	31778099	31778168	1000	+	.	gene_id "MSTRG.117078"; transcript_id "MSTRG.117078.20"; exon_number "8";
chr22	StringTie	exon	31783907	31784875	1000	+	.	gene_id "MSTRG.117078"; transcript_id "MSTRG.117078.20"; exon_number "9";
chr22	StringTie	exon	31792033	31792102	1000	+	.	gene_id "MSTRG.117078"; transcript_id "MSTRG.117078.20"; exon_number "10";
chr22	StringTie	exon	31792745	31792817	1000	+	.	gene_id "MSTRG.117078"; transcript_id "MSTRG.117078.20"; exon_number "11";
chr22	StringTie	exon	31797600	31797703	1000	+	.	gene_id "MSTRG.117078"; transcript_id "MSTRG.117078.20"; exon_number "12";
chr22	StringTie	exon	31798582	31798656	1000	+	.	gene_id "MSTRG.117078"; transcript_id "MSTRG.117078.20"; exon_number "13";
chr22	StringTie	exon	31802704	31802838	1000	+	.	gene_id "MSTRG.117078"; transcript_id "MSTRG.117078.20"; exon_number "14";
chr22	StringTie	exon	31804842	31804915	1000	+	.	gene_id "MSTRG.117078"; transcript_id "MSTRG.117078.20"; exon_number "15";
chr22	StringTie	exon	31806122	31806191	1000	+	.	gene_id "MSTRG.117078"; transcript_id "MSTRG.117078.20"; exon_number "16";
chr22	StringTie	exon	31809611	31809647	1000	+	.	gene_id "MSTRG.117078"; transcript_id "MSTRG.117078.20"; exon_number "17";
chr22	StringTie	exon	31810521	31810641	1000	+	.	gene_id "MSTRG.117078"; transcript_id "MSTRG.117078.20"; exon_number "18";
chr22	StringTie	exon	31814992	31815212	1000	+	.	gene_id "MSTRG.117078"; transcript_id "MSTRG.117078.20"; exon_number "19";
chr22	StringTie	exon	31819022	31819225	1000	+	.	gene_id "MSTRG.117078"; transcript_id "MSTRG.117078.20"; exon_number "20";
chr22	StringTie	exon	31821502	31821637	1000	+	.	gene_id "MSTRG.117078"; transcript_id "MSTRG.117078.20"; exon_number "21";
chr22	StringTie	exon	31822693	31822790	1000	+	.	gene_id "MSTRG.117078"; transcript_id "MSTRG.117078.20"; exon_number "22";
chr22	StringTie	exon	31833915	31833980	1000	+	.	gene_id "MSTRG.117078"; transcript_id "MSTRG.117078.20"; exon_number "23";
chr22	StringTie	exon	31837094	31837155	1000	+	.	gene_id "MSTRG.117078"; transcript_id "MSTRG.117078.20"; exon_number "24";
chr22	StringTie	exon	31838685	31838845	1000	+	.	gene_id "MSTRG.117078"; transcript_id "MSTRG.117078.20"; exon_number "25";
chr22	StringTie	exon	31843095	31843212	1000	+	.	gene_id "MSTRG.117078"; transcript_id "MSTRG.117078.20"; exon_number "26";
chr22	StringTie	exon	31843645	31843812	1000	+	.	gene_id "MSTRG.117078"; transcript_id "MSTRG.117078.20"; exon_number "27";
chr22	StringTie	exon	31845018	31845237	1000	+	.	gene_id "MSTRG.117078"; transcript_id "MSTRG.117078.20"; exon_number "28";
chr22	StringTie	exon	31846834	31846967	1000	+	.	gene_id "MSTRG.117078"; transcript_id "MSTRG.117078.20"; exon_number "29";
chr22	StringTie	exon	31857445	31857553	1000	+	.	gene_id "MSTRG.117078"; transcript_id "MSTRG.117078.20"; exon_number "30";
chr22	StringTie	exon	31870590	31870744	1000	+	.	gene_id "MSTRG.117078"; transcript_id "MSTRG.117078.20"; exon_number "31";
chr22	StringTie	exon	31873255	31873332	1000	+	.	gene_id "MSTRG.117078"; transcript_id "MSTRG.117078.20"; exon_number "32";
chr22	StringTie	exon	31874273	31874405	1000	+	.	gene_id "MSTRG.117078"; transcript_id "MSTRG.117078.20"; exon_number "33";
chr22	StringTie	exon	31876157	31876265	1000	+	.	gene_id "MSTRG.117078"; transcript_id "MSTRG.117078.20"; exon_number "34";
chr22	StringTie	exon	31879525	31879752	1000	+	.	gene_id "MSTRG.117078"; transcript_id "MSTRG.117078.20"; exon_number "35";
chr22	StringTie	exon	31893582	31893751	1000	+	.	gene_id "MSTRG.117078"; transcript_id "MSTRG.117078.20"; exon_number "36";
chr22	StringTie	exon	31897482	31897653	1000	+	.	gene_id "MSTRG.117078"; transcript_id "MSTRG.117078.20"; exon_number "37";
chr22	StringTie	exon	31901742	31901802	1000	+	.	gene_id "MSTRG.117078"; transcript_id "MSTRG.117078.20"; exon_number "38";
chr22	StringTie	exon	31905984	31906066	1000	+	.	gene_id "MSTRG.117078"; transcript_id "MSTRG.117078.20"; exon_number "39";
chr22	StringTie	exon	31906205	31907012	1000	+	.	gene_id "MSTRG.117078"; transcript_id "MSTRG.117078.20"; exon_number "40";
chr22	StringTie	transcript	31753935	31907134	1000	+	.	gene_id "MSTRG.117078"; transcript_id "MSTRG.117078.21";
chr22	StringTie	exon	31753935	31753996	1000	+	.	gene_id "MSTRG.117078"; transcript_id "MSTRG.117078.21"; exon_number "1";
chr22	StringTie	exon	31754862	31754979	1000	+	.	gene_id "MSTRG.117078"; transcript_id "MSTRG.117078.21"; exon_number "2";
chr22	StringTie	exon	31758546	31758633	1000	+	.	gene_id "MSTRG.117078"; transcript_id "MSTRG.117078.21"; exon_number "3";
chr22	StringTie	exon	31760656	31760702	1000	+	.	gene_id "MSTRG.117078"; transcript_id "MSTRG.117078.21"; exon_number "4";
chr22	StringTie	exon	31764975	31765060	1000	+	.	gene_id "MSTRG.117078"; transcript_id "MSTRG.117078.21"; exon_number "5";
chr22	StringTie	exon	31766585	31766668	1000	+	.	gene_id "MSTRG.117078"; transcript_id "MSTRG.117078.21"; exon_number "6";
chr22	StringTie	exon	31768814	31768863	1000	+	.	gene_id "MSTRG.117078"; transcript_id "MSTRG.117078.21"; exon_number "7";
chr22	StringTie	exon	31778099	31778168	1000	+	.	gene_id "MSTRG.117078"; transcript_id "MSTRG.117078.21"; exon_number "8";
chr22	StringTie	exon	31783907	31783985	1000	+	.	gene_id "MSTRG.117078"; transcript_id "MSTRG.117078.21"; exon_number "9";
chr22	StringTie	exon	31784814	31784875	1000	+	.	gene_id "MSTRG.117078"; transcript_id "MSTRG.117078.21"; exon_number "10";
chr22	StringTie	exon	31792033	31792102	1000	+	.	gene_id "MSTRG.117078"; transcript_id "MSTRG.117078.21"; exon_number "11";
chr22	StringTie	exon	31792745	31792817	1000	+	.	gene_id "MSTRG.117078"; transcript_id "MSTRG.117078.21"; exon_number "12";
chr22	StringTie	exon	31797600	31797703	1000	+	.	gene_id "MSTRG.117078"; transcript_id "MSTRG.117078.21"; exon_number "13";
chr22	StringTie	exon	31798582	31798656	1000	+	.	gene_id "MSTRG.117078"; transcript_id "MSTRG.117078.21"; exon_number "14";
chr22	StringTie	exon	31802704	31802838	1000	+	.	gene_id "MSTRG.117078"; transcript_id "MSTRG.117078.21"; exon_number "15";
chr22	StringTie	exon	31804162	31804223	1000	+	.	gene_id "MSTRG.117078"; transcript_id "MSTRG.117078.21"; exon_number "16";
chr22	StringTie	exon	31804842	31804915	1000	+	.	gene_id "MSTRG.117078"; transcript_id "MSTRG.117078.21"; exon_number "17";
chr22	StringTie	exon	31806122	31806191	1000	+	.	gene_id "MSTRG.117078"; transcript_id "MSTRG.117078.21"; exon_number "18";
chr22	StringTie	exon	31809611	31809647	1000	+	.	gene_id "MSTRG.117078"; transcript_id "MSTRG.117078.21"; exon_number "19";
chr22	StringTie	exon	31810521	31810641	1000	+	.	gene_id "MSTRG.117078"; transcript_id "MSTRG.117078.21"; exon_number "20";
chr22	StringTie	exon	31814992	31815212	1000	+	.	gene_id "MSTRG.117078"; transcript_id "MSTRG.117078.21"; exon_number "21";
chr22	StringTie	exon	31819022	31819225	1000	+	.	gene_id "MSTRG.117078"; transcript_id "MSTRG.117078.21"; exon_number "22";
chr22	StringTie	exon	31821502	31821637	1000	+	.	gene_id "MSTRG.117078"; transcript_id "MSTRG.117078.21"; exon_number "23";
chr22	StringTie	exon	31822693	31822790	1000	+	.	gene_id "MSTRG.117078"; transcript_id "MSTRG.117078.21"; exon_number "24";
chr22	StringTie	exon	31833915	31833980	1000	+	.	gene_id "MSTRG.117078"; transcript_id "MSTRG.117078.21"; exon_number "25";
chr22	StringTie	exon	31836972	31837155	1000	+	.	gene_id "MSTRG.117078"; transcript_id "MSTRG.117078.21"; exon_number "26";
chr22	StringTie	exon	31838685	31838845	1000	+	.	gene_id "MSTRG.117078"; transcript_id "MSTRG.117078.21"; exon_number "27";
chr22	StringTie	exon	31843095	31843212	1000	+	.	gene_id "MSTRG.117078"; transcript_id "MSTRG.117078.21"; exon_number "28";
chr22	StringTie	exon	31843645	31843812	1000	+	.	gene_id "MSTRG.117078"; transcript_id "MSTRG.117078.21"; exon_number "29";
chr22	StringTie	exon	31845018	31845237	1000	+	.	gene_id "MSTRG.117078"; transcript_id "MSTRG.117078.21"; exon_number "30";
chr22	StringTie	exon	31846834	31846967	1000	+	.	gene_id "MSTRG.117078"; transcript_id "MSTRG.117078.21"; exon_number "31";
chr22	StringTie	exon	31857445	31857553	1000	+	.	gene_id "MSTRG.117078"; transcript_id "MSTRG.117078.21"; exon_number "32";
chr22	StringTie	exon	31861368	31861433	1000	+	.	gene_id "MSTRG.117078"; transcript_id "MSTRG.117078.21"; exon_number "33";
chr22	StringTie	exon	31870590	31870744	1000	+	.	gene_id "MSTRG.117078"; transcript_id "MSTRG.117078.21"; exon_number "34";
chr22	StringTie	exon	31873255	31873332	1000	+	.	gene_id "MSTRG.117078"; transcript_id "MSTRG.117078.21"; exon_number "35";
chr22	StringTie	exon	31874278	31874405	1000	+	.	gene_id "MSTRG.117078"; transcript_id "MSTRG.117078.21"; exon_number "36";
chr22	StringTie	exon	31876157	31876265	1000	+	.	gene_id "MSTRG.117078"; transcript_id "MSTRG.117078.21"; exon_number "37";
chr22	StringTie	exon	31879525	31879752	1000	+	.	gene_id "MSTRG.117078"; transcript_id "MSTRG.117078.21"; exon_number "38";
chr22	StringTie	exon	31893582	31893751	1000	+	.	gene_id "MSTRG.117078"; transcript_id "MSTRG.117078.21"; exon_number "39";
chr22	StringTie	exon	31897482	31897653	1000	+	.	gene_id "MSTRG.117078"; transcript_id "MSTRG.117078.21"; exon_number "40";
chr22	StringTie	exon	31901742	31901802	1000	+	.	gene_id "MSTRG.117078"; transcript_id "MSTRG.117078.21"; exon_number "41";
chr22	StringTie	exon	31905984	31906066	1000	+	.	gene_id "MSTRG.117078"; transcript_id "MSTRG.117078.21"; exon_number "42";
chr22	StringTie	exon	31906205	31907134	1000	+	.	gene_id "MSTRG.117078"; transcript_id "MSTRG.117078.21"; exon_number "43";
chr22	StringTie	transcript	31753941	31907521	1000	+	.	gene_id "MSTRG.117078"; transcript_id "MSTRG.117078.22";
chr22	StringTie	exon	31753941	31753996	1000	+	.	gene_id "MSTRG.117078"; transcript_id "MSTRG.117078.22"; exon_number "1";
chr22	StringTie	exon	31754862	31754979	1000	+	.	gene_id "MSTRG.117078"; transcript_id "MSTRG.117078.22"; exon_number "2";
chr22	StringTie	exon	31758546	31758633	1000	+	.	gene_id "MSTRG.117078"; transcript_id "MSTRG.117078.22"; exon_number "3";
chr22	StringTie	exon	31760656	31760702	1000	+	.	gene_id "MSTRG.117078"; transcript_id "MSTRG.117078.22"; exon_number "4";
chr22	StringTie	exon	31764975	31765060	1000	+	.	gene_id "MSTRG.117078"; transcript_id "MSTRG.117078.22"; exon_number "5";
chr22	StringTie	exon	31766585	31766668	1000	+	.	gene_id "MSTRG.117078"; transcript_id "MSTRG.117078.22"; exon_number "6";
chr22	StringTie	exon	31768814	31768863	1000	+	.	gene_id "MSTRG.117078"; transcript_id "MSTRG.117078.22"; exon_number "7";
chr22	StringTie	exon	31778099	31778168	1000	+	.	gene_id "MSTRG.117078"; transcript_id "MSTRG.117078.22"; exon_number "8";
chr22	StringTie	exon	31783907	31783985	1000	+	.	gene_id "MSTRG.117078"; transcript_id "MSTRG.117078.22"; exon_number "9";
chr22	StringTie	exon	31784814	31784875	1000	+	.	gene_id "MSTRG.117078"; transcript_id "MSTRG.117078.22"; exon_number "10";
chr22	StringTie	exon	31792033	31792102	1000	+	.	gene_id "MSTRG.117078"; transcript_id "MSTRG.117078.22"; exon_number "11";
chr22	StringTie	exon	31792745	31792817	1000	+	.	gene_id "MSTRG.117078"; transcript_id "MSTRG.117078.22"; exon_number "12";
chr22	StringTie	exon	31797600	31797703	1000	+	.	gene_id "MSTRG.117078"; transcript_id "MSTRG.117078.22"; exon_number "13";
chr22	StringTie	exon	31798582	31798656	1000	+	.	gene_id "MSTRG.117078"; transcript_id "MSTRG.117078.22"; exon_number "14";
chr22	StringTie	exon	31802704	31802838	1000	+	.	gene_id "MSTRG.117078"; transcript_id "MSTRG.117078.22"; exon_number "15";
chr22	StringTie	exon	31804162	31804223	1000	+	.	gene_id "MSTRG.117078"; transcript_id "MSTRG.117078.22"; exon_number "16";
chr22	StringTie	exon	31804842	31804915	1000	+	.	gene_id "MSTRG.117078"; transcript_id "MSTRG.117078.22"; exon_number "17";
chr22	StringTie	exon	31806122	31806191	1000	+	.	gene_id "MSTRG.117078"; transcript_id "MSTRG.117078.22"; exon_number "18";
chr22	StringTie	exon	31809611	31809647	1000	+	.	gene_id "MSTRG.117078"; transcript_id "MSTRG.117078.22"; exon_number "19";
chr22	StringTie	exon	31810521	31810641	1000	+	.	gene_id "MSTRG.117078"; transcript_id "MSTRG.117078.22"; exon_number "20";
chr22	StringTie	exon	31814992	31815212	1000	+	.	gene_id "MSTRG.117078"; transcript_id "MSTRG.117078.22"; exon_number "21";
chr22	StringTie	exon	31819022	31819225	1000	+	.	gene_id "MSTRG.117078"; transcript_id "MSTRG.117078.22"; exon_number "22";
chr22	StringTie	exon	31821502	31821637	1000	+	.	gene_id "MSTRG.117078"; transcript_id "MSTRG.117078.22"; exon_number "23";
chr22	StringTie	exon	31822693	31822790	1000	+	.	gene_id "MSTRG.117078"; transcript_id "MSTRG.117078.22"; exon_number "24";
chr22	StringTie	exon	31833915	31833980	1000	+	.	gene_id "MSTRG.117078"; transcript_id "MSTRG.117078.22"; exon_number "25";
chr22	StringTie	exon	31836999	31837155	1000	+	.	gene_id "MSTRG.117078"; transcript_id "MSTRG.117078.22"; exon_number "26";
chr22	StringTie	exon	31838685	31838845	1000	+	.	gene_id "MSTRG.117078"; transcript_id "MSTRG.117078.22"; exon_number "27";
chr22	StringTie	exon	31843095	31843212	1000	+	.	gene_id "MSTRG.117078"; transcript_id "MSTRG.117078.22"; exon_number "28";
chr22	StringTie	exon	31843645	31843812	1000	+	.	gene_id "MSTRG.117078"; transcript_id "MSTRG.117078.22"; exon_number "29";
chr22	StringTie	exon	31845018	31845237	1000	+	.	gene_id "MSTRG.117078"; transcript_id "MSTRG.117078.22"; exon_number "30";
chr22	StringTie	exon	31846834	31846967	1000	+	.	gene_id "MSTRG.117078"; transcript_id "MSTRG.117078.22"; exon_number "31";
chr22	StringTie	exon	31857445	31857553	1000	+	.	gene_id "MSTRG.117078"; transcript_id "MSTRG.117078.22"; exon_number "32";
chr22	StringTie	exon	31870590	31870744	1000	+	.	gene_id "MSTRG.117078"; transcript_id "MSTRG.117078.22"; exon_number "33";
chr22	StringTie	exon	31873255	31873332	1000	+	.	gene_id "MSTRG.117078"; transcript_id "MSTRG.117078.22"; exon_number "34";
chr22	StringTie	exon	31874278	31874405	1000	+	.	gene_id "MSTRG.117078"; transcript_id "MSTRG.117078.22"; exon_number "35";
chr22	StringTie	exon	31876157	31876265	1000	+	.	gene_id "MSTRG.117078"; transcript_id "MSTRG.117078.22"; exon_number "36";
chr22	StringTie	exon	31879525	31879752	1000	+	.	gene_id "MSTRG.117078"; transcript_id "MSTRG.117078.22"; exon_number "37";
chr22	StringTie	exon	31893582	31893751	1000	+	.	gene_id "MSTRG.117078"; transcript_id "MSTRG.117078.22"; exon_number "38";
chr22	StringTie	exon	31897482	31897653	1000	+	.	gene_id "MSTRG.117078"; transcript_id "MSTRG.117078.22"; exon_number "39";
chr22	StringTie	exon	31901742	31901802	1000	+	.	gene_id "MSTRG.117078"; transcript_id "MSTRG.117078.22"; exon_number "40";
chr22	StringTie	exon	31905984	31906066	1000	+	.	gene_id "MSTRG.117078"; transcript_id "MSTRG.117078.22"; exon_number "41";
chr22	StringTie	exon	31906205	31907521	1000	+	.	gene_id "MSTRG.117078"; transcript_id "MSTRG.117078.22"; exon_number "42";
chr22	StringTie	transcript	31753943	31907350	1000	+	.	gene_id "MSTRG.117078"; transcript_id "MSTRG.117078.23";
chr22	StringTie	exon	31753943	31753996	1000	+	.	gene_id "MSTRG.117078"; transcript_id "MSTRG.117078.23"; exon_number "1";
chr22	StringTie	exon	31754862	31754979	1000	+	.	gene_id "MSTRG.117078"; transcript_id "MSTRG.117078.23"; exon_number "2";
chr22	StringTie	exon	31758546	31758633	1000	+	.	gene_id "MSTRG.117078"; transcript_id "MSTRG.117078.23"; exon_number "3";
chr22	StringTie	exon	31760656	31760702	1000	+	.	gene_id "MSTRG.117078"; transcript_id "MSTRG.117078.23"; exon_number "4";
chr22	StringTie	exon	31764975	31765060	1000	+	.	gene_id "MSTRG.117078"; transcript_id "MSTRG.117078.23"; exon_number "5";
chr22	StringTie	exon	31766585	31766668	1000	+	.	gene_id "MSTRG.117078"; transcript_id "MSTRG.117078.23"; exon_number "6";
chr22	StringTie	exon	31768814	31768863	1000	+	.	gene_id "MSTRG.117078"; transcript_id "MSTRG.117078.23"; exon_number "7";
chr22	StringTie	exon	31778099	31778168	1000	+	.	gene_id "MSTRG.117078"; transcript_id "MSTRG.117078.23"; exon_number "8";
chr22	StringTie	exon	31783907	31783985	1000	+	.	gene_id "MSTRG.117078"; transcript_id "MSTRG.117078.23"; exon_number "9";
chr22	StringTie	exon	31784814	31784875	1000	+	.	gene_id "MSTRG.117078"; transcript_id "MSTRG.117078.23"; exon_number "10";
chr22	StringTie	exon	31792033	31792102	1000	+	.	gene_id "MSTRG.117078"; transcript_id "MSTRG.117078.23"; exon_number "11";
chr22	StringTie	exon	31792745	31792817	1000	+	.	gene_id "MSTRG.117078"; transcript_id "MSTRG.117078.23"; exon_number "12";
chr22	StringTie	exon	31797600	31797703	1000	+	.	gene_id "MSTRG.117078"; transcript_id "MSTRG.117078.23"; exon_number "13";
chr22	StringTie	exon	31798582	31798656	1000	+	.	gene_id "MSTRG.117078"; transcript_id "MSTRG.117078.23"; exon_number "14";
chr22	StringTie	exon	31802704	31802838	1000	+	.	gene_id "MSTRG.117078"; transcript_id "MSTRG.117078.23"; exon_number "15";
chr22	StringTie	exon	31804162	31804223	1000	+	.	gene_id "MSTRG.117078"; transcript_id "MSTRG.117078.23"; exon_number "16";
chr22	StringTie	exon	31804842	31804915	1000	+	.	gene_id "MSTRG.117078"; transcript_id "MSTRG.117078.23"; exon_number "17";
chr22	StringTie	exon	31806122	31806191	1000	+	.	gene_id "MSTRG.117078"; transcript_id "MSTRG.117078.23"; exon_number "18";
chr22	StringTie	exon	31809611	31809647	1000	+	.	gene_id "MSTRG.117078"; transcript_id "MSTRG.117078.23"; exon_number "19";
chr22	StringTie	exon	31810521	31810641	1000	+	.	gene_id "MSTRG.117078"; transcript_id "MSTRG.117078.23"; exon_number "20";
chr22	StringTie	exon	31814992	31815212	1000	+	.	gene_id "MSTRG.117078"; transcript_id "MSTRG.117078.23"; exon_number "21";
chr22	StringTie	exon	31819022	31819225	1000	+	.	gene_id "MSTRG.117078"; transcript_id "MSTRG.117078.23"; exon_number "22";
chr22	StringTie	exon	31821502	31821637	1000	+	.	gene_id "MSTRG.117078"; transcript_id "MSTRG.117078.23"; exon_number "23";
chr22	StringTie	exon	31822693	31822790	1000	+	.	gene_id "MSTRG.117078"; transcript_id "MSTRG.117078.23"; exon_number "24";
chr22	StringTie	exon	31833915	31833980	1000	+	.	gene_id "MSTRG.117078"; transcript_id "MSTRG.117078.23"; exon_number "25";
chr22	StringTie	exon	31836999	31837155	1000	+	.	gene_id "MSTRG.117078"; transcript_id "MSTRG.117078.23"; exon_number "26";
chr22	StringTie	exon	31838685	31838845	1000	+	.	gene_id "MSTRG.117078"; transcript_id "MSTRG.117078.23"; exon_number "27";
chr22	StringTie	exon	31843095	31843212	1000	+	.	gene_id "MSTRG.117078"; transcript_id "MSTRG.117078.23"; exon_number "28";
chr22	StringTie	exon	31843645	31843812	1000	+	.	gene_id "MSTRG.117078"; transcript_id "MSTRG.117078.23"; exon_number "29";
chr22	StringTie	exon	31845018	31845237	1000	+	.	gene_id "MSTRG.117078"; transcript_id "MSTRG.117078.23"; exon_number "30";
chr22	StringTie	exon	31846834	31846967	1000	+	.	gene_id "MSTRG.117078"; transcript_id "MSTRG.117078.23"; exon_number "31";
chr22	StringTie	exon	31857445	31857553	1000	+	.	gene_id "MSTRG.117078"; transcript_id "MSTRG.117078.23"; exon_number "32";
chr22	StringTie	exon	31870590	31870744	1000	+	.	gene_id "MSTRG.117078"; transcript_id "MSTRG.117078.23"; exon_number "33";
chr22	StringTie	exon	31873255	31873332	1000	+	.	gene_id "MSTRG.117078"; transcript_id "MSTRG.117078.23"; exon_number "34";
chr22	StringTie	exon	31874273	31874405	1000	+	.	gene_id "MSTRG.117078"; transcript_id "MSTRG.117078.23"; exon_number "35";
chr22	StringTie	exon	31876157	31876265	1000	+	.	gene_id "MSTRG.117078"; transcript_id "MSTRG.117078.23"; exon_number "36";
chr22	StringTie	exon	31879525	31879752	1000	+	.	gene_id "MSTRG.117078"; transcript_id "MSTRG.117078.23"; exon_number "37";
chr22	StringTie	exon	31893582	31893751	1000	+	.	gene_id "MSTRG.117078"; transcript_id "MSTRG.117078.23"; exon_number "38";
chr22	StringTie	exon	31897482	31897653	1000	+	.	gene_id "MSTRG.117078"; transcript_id "MSTRG.117078.23"; exon_number "39";
chr22	StringTie	exon	31901742	31901802	1000	+	.	gene_id "MSTRG.117078"; transcript_id "MSTRG.117078.23"; exon_number "40";
chr22	StringTie	exon	31905984	31906066	1000	+	.	gene_id "MSTRG.117078"; transcript_id "MSTRG.117078.23"; exon_number "41";
chr22	StringTie	exon	31906211	31907350	1000	+	.	gene_id "MSTRG.117078"; transcript_id "MSTRG.117078.23"; exon_number "42";
chr22	StringTie	transcript	31753943	31907220	1000	+	.	gene_id "MSTRG.117078"; transcript_id "MSTRG.117078.24";
chr22	StringTie	exon	31753943	31753996	1000	+	.	gene_id "MSTRG.117078"; transcript_id "MSTRG.117078.24"; exon_number "1";
chr22	StringTie	exon	31754862	31754979	1000	+	.	gene_id "MSTRG.117078"; transcript_id "MSTRG.117078.24"; exon_number "2";
chr22	StringTie	exon	31758546	31758633	1000	+	.	gene_id "MSTRG.117078"; transcript_id "MSTRG.117078.24"; exon_number "3";
chr22	StringTie	exon	31760656	31760702	1000	+	.	gene_id "MSTRG.117078"; transcript_id "MSTRG.117078.24"; exon_number "4";
chr22	StringTie	exon	31764975	31765060	1000	+	.	gene_id "MSTRG.117078"; transcript_id "MSTRG.117078.24"; exon_number "5";
chr22	StringTie	exon	31766585	31766668	1000	+	.	gene_id "MSTRG.117078"; transcript_id "MSTRG.117078.24"; exon_number "6";
chr22	StringTie	exon	31768814	31768863	1000	+	.	gene_id "MSTRG.117078"; transcript_id "MSTRG.117078.24"; exon_number "7";
chr22	StringTie	exon	31778099	31778168	1000	+	.	gene_id "MSTRG.117078"; transcript_id "MSTRG.117078.24"; exon_number "8";
chr22	StringTie	exon	31783907	31783985	1000	+	.	gene_id "MSTRG.117078"; transcript_id "MSTRG.117078.24"; exon_number "9";
chr22	StringTie	exon	31784814	31784875	1000	+	.	gene_id "MSTRG.117078"; transcript_id "MSTRG.117078.24"; exon_number "10";
chr22	StringTie	exon	31792033	31792102	1000	+	.	gene_id "MSTRG.117078"; transcript_id "MSTRG.117078.24"; exon_number "11";
chr22	StringTie	exon	31792745	31792817	1000	+	.	gene_id "MSTRG.117078"; transcript_id "MSTRG.117078.24"; exon_number "12";
chr22	StringTie	exon	31797600	31797703	1000	+	.	gene_id "MSTRG.117078"; transcript_id "MSTRG.117078.24"; exon_number "13";
chr22	StringTie	exon	31798582	31798656	1000	+	.	gene_id "MSTRG.117078"; transcript_id "MSTRG.117078.24"; exon_number "14";
chr22	StringTie	exon	31802704	31802838	1000	+	.	gene_id "MSTRG.117078"; transcript_id "MSTRG.117078.24"; exon_number "15";
chr22	StringTie	exon	31804162	31804223	1000	+	.	gene_id "MSTRG.117078"; transcript_id "MSTRG.117078.24"; exon_number "16";
chr22	StringTie	exon	31804842	31804915	1000	+	.	gene_id "MSTRG.117078"; transcript_id "MSTRG.117078.24"; exon_number "17";
chr22	StringTie	exon	31806122	31806191	1000	+	.	gene_id "MSTRG.117078"; transcript_id "MSTRG.117078.24"; exon_number "18";
chr22	StringTie	exon	31809611	31809647	1000	+	.	gene_id "MSTRG.117078"; transcript_id "MSTRG.117078.24"; exon_number "19";
chr22	StringTie	exon	31810521	31810641	1000	+	.	gene_id "MSTRG.117078"; transcript_id "MSTRG.117078.24"; exon_number "20";
chr22	StringTie	exon	31814992	31815212	1000	+	.	gene_id "MSTRG.117078"; transcript_id "MSTRG.117078.24"; exon_number "21";
chr22	StringTie	exon	31819022	31819225	1000	+	.	gene_id "MSTRG.117078"; transcript_id "MSTRG.117078.24"; exon_number "22";
chr22	StringTie	exon	31821502	31821637	1000	+	.	gene_id "MSTRG.117078"; transcript_id "MSTRG.117078.24"; exon_number "23";
chr22	StringTie	exon	31822693	31822790	1000	+	.	gene_id "MSTRG.117078"; transcript_id "MSTRG.117078.24"; exon_number "24";
chr22	StringTie	exon	31833915	31833980	1000	+	.	gene_id "MSTRG.117078"; transcript_id "MSTRG.117078.24"; exon_number "25";
chr22	StringTie	exon	31836972	31837155	1000	+	.	gene_id "MSTRG.117078"; transcript_id "MSTRG.117078.24"; exon_number "26";
chr22	StringTie	exon	31838685	31838845	1000	+	.	gene_id "MSTRG.117078"; transcript_id "MSTRG.117078.24"; exon_number "27";
chr22	StringTie	exon	31843095	31843212	1000	+	.	gene_id "MSTRG.117078"; transcript_id "MSTRG.117078.24"; exon_number "28";
chr22	StringTie	exon	31843645	31843812	1000	+	.	gene_id "MSTRG.117078"; transcript_id "MSTRG.117078.24"; exon_number "29";
chr22	StringTie	exon	31845018	31845237	1000	+	.	gene_id "MSTRG.117078"; transcript_id "MSTRG.117078.24"; exon_number "30";
chr22	StringTie	exon	31846834	31846967	1000	+	.	gene_id "MSTRG.117078"; transcript_id "MSTRG.117078.24"; exon_number "31";
chr22	StringTie	exon	31857445	31857553	1000	+	.	gene_id "MSTRG.117078"; transcript_id "MSTRG.117078.24"; exon_number "32";
chr22	StringTie	exon	31861368	31861433	1000	+	.	gene_id "MSTRG.117078"; transcript_id "MSTRG.117078.24"; exon_number "33";
chr22	StringTie	exon	31870590	31870744	1000	+	.	gene_id "MSTRG.117078"; transcript_id "MSTRG.117078.24"; exon_number "34";
chr22	StringTie	exon	31873255	31873332	1000	+	.	gene_id "MSTRG.117078"; transcript_id "MSTRG.117078.24"; exon_number "35";
chr22	StringTie	exon	31874273	31874405	1000	+	.	gene_id "MSTRG.117078"; transcript_id "MSTRG.117078.24"; exon_number "36";
chr22	StringTie	exon	31876087	31876265	1000	+	.	gene_id "MSTRG.117078"; transcript_id "MSTRG.117078.24"; exon_number "37";
chr22	StringTie	exon	31879525	31879752	1000	+	.	gene_id "MSTRG.117078"; transcript_id "MSTRG.117078.24"; exon_number "38";
chr22	StringTie	exon	31893582	31893751	1000	+	.	gene_id "MSTRG.117078"; transcript_id "MSTRG.117078.24"; exon_number "39";
chr22	StringTie	exon	31897482	31897653	1000	+	.	gene_id "MSTRG.117078"; transcript_id "MSTRG.117078.24"; exon_number "40";
chr22	StringTie	exon	31901742	31901802	1000	+	.	gene_id "MSTRG.117078"; transcript_id "MSTRG.117078.24"; exon_number "41";
chr22	StringTie	exon	31905984	31906066	1000	+	.	gene_id "MSTRG.117078"; transcript_id "MSTRG.117078.24"; exon_number "42";
chr22	StringTie	exon	31906205	31907220	1000	+	.	gene_id "MSTRG.117078"; transcript_id "MSTRG.117078.24"; exon_number "43";
chr22	StringTie	transcript	31753944	31907265	1000	+	.	gene_id "MSTRG.117078"; transcript_id "MSTRG.117078.25";
chr22	StringTie	exon	31753944	31753996	1000	+	.	gene_id "MSTRG.117078"; transcript_id "MSTRG.117078.25"; exon_number "1";
chr22	StringTie	exon	31754862	31754979	1000	+	.	gene_id "MSTRG.117078"; transcript_id "MSTRG.117078.25"; exon_number "2";
chr22	StringTie	exon	31758546	31758633	1000	+	.	gene_id "MSTRG.117078"; transcript_id "MSTRG.117078.25"; exon_number "3";
chr22	StringTie	exon	31760656	31760702	1000	+	.	gene_id "MSTRG.117078"; transcript_id "MSTRG.117078.25"; exon_number "4";
chr22	StringTie	exon	31764975	31765060	1000	+	.	gene_id "MSTRG.117078"; transcript_id "MSTRG.117078.25"; exon_number "5";
chr22	StringTie	exon	31766585	31766668	1000	+	.	gene_id "MSTRG.117078"; transcript_id "MSTRG.117078.25"; exon_number "6";
chr22	StringTie	exon	31768814	31768863	1000	+	.	gene_id "MSTRG.117078"; transcript_id "MSTRG.117078.25"; exon_number "7";
chr22	StringTie	exon	31778099	31778168	1000	+	.	gene_id "MSTRG.117078"; transcript_id "MSTRG.117078.25"; exon_number "8";
chr22	StringTie	exon	31783907	31783985	1000	+	.	gene_id "MSTRG.117078"; transcript_id "MSTRG.117078.25"; exon_number "9";
chr22	StringTie	exon	31784814	31784875	1000	+	.	gene_id "MSTRG.117078"; transcript_id "MSTRG.117078.25"; exon_number "10";
chr22	StringTie	exon	31792033	31792102	1000	+	.	gene_id "MSTRG.117078"; transcript_id "MSTRG.117078.25"; exon_number "11";
chr22	StringTie	exon	31792745	31792817	1000	+	.	gene_id "MSTRG.117078"; transcript_id "MSTRG.117078.25"; exon_number "12";
chr22	StringTie	exon	31797600	31797703	1000	+	.	gene_id "MSTRG.117078"; transcript_id "MSTRG.117078.25"; exon_number "13";
chr22	StringTie	exon	31798582	31798656	1000	+	.	gene_id "MSTRG.117078"; transcript_id "MSTRG.117078.25"; exon_number "14";
chr22	StringTie	exon	31802704	31802838	1000	+	.	gene_id "MSTRG.117078"; transcript_id "MSTRG.117078.25"; exon_number "15";
chr22	StringTie	exon	31804162	31804223	1000	+	.	gene_id "MSTRG.117078"; transcript_id "MSTRG.117078.25"; exon_number "16";
chr22	StringTie	exon	31804842	31804915	1000	+	.	gene_id "MSTRG.117078"; transcript_id "MSTRG.117078.25"; exon_number "17";
chr22	StringTie	exon	31806122	31806191	1000	+	.	gene_id "MSTRG.117078"; transcript_id "MSTRG.117078.25"; exon_number "18";
chr22	StringTie	exon	31809611	31809647	1000	+	.	gene_id "MSTRG.117078"; transcript_id "MSTRG.117078.25"; exon_number "19";
chr22	StringTie	exon	31810521	31810641	1000	+	.	gene_id "MSTRG.117078"; transcript_id "MSTRG.117078.25"; exon_number "20";
chr22	StringTie	exon	31814992	31815212	1000	+	.	gene_id "MSTRG.117078"; transcript_id "MSTRG.117078.25"; exon_number "21";
chr22	StringTie	exon	31819022	31819225	1000	+	.	gene_id "MSTRG.117078"; transcript_id "MSTRG.117078.25"; exon_number "22";
chr22	StringTie	exon	31833915	31833980	1000	+	.	gene_id "MSTRG.117078"; transcript_id "MSTRG.117078.25"; exon_number "23";
chr22	StringTie	exon	31836972	31837155	1000	+	.	gene_id "MSTRG.117078"; transcript_id "MSTRG.117078.25"; exon_number "24";
chr22	StringTie	exon	31838685	31838845	1000	+	.	gene_id "MSTRG.117078"; transcript_id "MSTRG.117078.25"; exon_number "25";
chr22	StringTie	exon	31843095	31843212	1000	+	.	gene_id "MSTRG.117078"; transcript_id "MSTRG.117078.25"; exon_number "26";
chr22	StringTie	exon	31843645	31843812	1000	+	.	gene_id "MSTRG.117078"; transcript_id "MSTRG.117078.25"; exon_number "27";
chr22	StringTie	exon	31845018	31845237	1000	+	.	gene_id "MSTRG.117078"; transcript_id "MSTRG.117078.25"; exon_number "28";
chr22	StringTie	exon	31846834	31846967	1000	+	.	gene_id "MSTRG.117078"; transcript_id "MSTRG.117078.25"; exon_number "29";
chr22	StringTie	exon	31857445	31857553	1000	+	.	gene_id "MSTRG.117078"; transcript_id "MSTRG.117078.25"; exon_number "30";
chr22	StringTie	exon	31861368	31861433	1000	+	.	gene_id "MSTRG.117078"; transcript_id "MSTRG.117078.25"; exon_number "31";
chr22	StringTie	exon	31870590	31870744	1000	+	.	gene_id "MSTRG.117078"; transcript_id "MSTRG.117078.25"; exon_number "32";
chr22	StringTie	exon	31873255	31873332	1000	+	.	gene_id "MSTRG.117078"; transcript_id "MSTRG.117078.25"; exon_number "33";
chr22	StringTie	exon	31874273	31874405	1000	+	.	gene_id "MSTRG.117078"; transcript_id "MSTRG.117078.25"; exon_number "34";
chr22	StringTie	exon	31876157	31876265	1000	+	.	gene_id "MSTRG.117078"; transcript_id "MSTRG.117078.25"; exon_number "35";
chr22	StringTie	exon	31879525	31879752	1000	+	.	gene_id "MSTRG.117078"; transcript_id "MSTRG.117078.25"; exon_number "36";
chr22	StringTie	exon	31893582	31893751	1000	+	.	gene_id "MSTRG.117078"; transcript_id "MSTRG.117078.25"; exon_number "37";
chr22	StringTie	exon	31897482	31897653	1000	+	.	gene_id "MSTRG.117078"; transcript_id "MSTRG.117078.25"; exon_number "38";
chr22	StringTie	exon	31901742	31901802	1000	+	.	gene_id "MSTRG.117078"; transcript_id "MSTRG.117078.25"; exon_number "39";
chr22	StringTie	exon	31905984	31906066	1000	+	.	gene_id "MSTRG.117078"; transcript_id "MSTRG.117078.25"; exon_number "40";
chr22	StringTie	exon	31906205	31907265	1000	+	.	gene_id "MSTRG.117078"; transcript_id "MSTRG.117078.25"; exon_number "41";
chr22	StringTie	transcript	31753944	31907055	1000	+	.	gene_id "MSTRG.117078"; transcript_id "MSTRG.117078.26";
chr22	StringTie	exon	31753944	31753996	1000	+	.	gene_id "MSTRG.117078"; transcript_id "MSTRG.117078.26"; exon_number "1";
chr22	StringTie	exon	31754862	31754979	1000	+	.	gene_id "MSTRG.117078"; transcript_id "MSTRG.117078.26"; exon_number "2";
chr22	StringTie	exon	31758546	31758633	1000	+	.	gene_id "MSTRG.117078"; transcript_id "MSTRG.117078.26"; exon_number "3";
chr22	StringTie	exon	31760656	31760702	1000	+	.	gene_id "MSTRG.117078"; transcript_id "MSTRG.117078.26"; exon_number "4";
chr22	StringTie	exon	31764975	31765060	1000	+	.	gene_id "MSTRG.117078"; transcript_id "MSTRG.117078.26"; exon_number "5";
chr22	StringTie	exon	31766585	31766668	1000	+	.	gene_id "MSTRG.117078"; transcript_id "MSTRG.117078.26"; exon_number "6";
chr22	StringTie	exon	31768814	31768863	1000	+	.	gene_id "MSTRG.117078"; transcript_id "MSTRG.117078.26"; exon_number "7";
chr22	StringTie	exon	31778099	31778168	1000	+	.	gene_id "MSTRG.117078"; transcript_id "MSTRG.117078.26"; exon_number "8";
chr22	StringTie	exon	31783907	31783985	1000	+	.	gene_id "MSTRG.117078"; transcript_id "MSTRG.117078.26"; exon_number "9";
chr22	StringTie	exon	31784814	31784875	1000	+	.	gene_id "MSTRG.117078"; transcript_id "MSTRG.117078.26"; exon_number "10";
chr22	StringTie	exon	31792033	31792102	1000	+	.	gene_id "MSTRG.117078"; transcript_id "MSTRG.117078.26"; exon_number "11";
chr22	StringTie	exon	31792745	31792817	1000	+	.	gene_id "MSTRG.117078"; transcript_id "MSTRG.117078.26"; exon_number "12";
chr22	StringTie	exon	31797600	31797703	1000	+	.	gene_id "MSTRG.117078"; transcript_id "MSTRG.117078.26"; exon_number "13";
chr22	StringTie	exon	31798582	31798656	1000	+	.	gene_id "MSTRG.117078"; transcript_id "MSTRG.117078.26"; exon_number "14";
chr22	StringTie	exon	31802704	31802838	1000	+	.	gene_id "MSTRG.117078"; transcript_id "MSTRG.117078.26"; exon_number "15";
chr22	StringTie	exon	31804162	31804223	1000	+	.	gene_id "MSTRG.117078"; transcript_id "MSTRG.117078.26"; exon_number "16";
chr22	StringTie	exon	31804842	31804915	1000	+	.	gene_id "MSTRG.117078"; transcript_id "MSTRG.117078.26"; exon_number "17";
chr22	StringTie	exon	31806122	31806191	1000	+	.	gene_id "MSTRG.117078"; transcript_id "MSTRG.117078.26"; exon_number "18";
chr22	StringTie	exon	31809611	31809647	1000	+	.	gene_id "MSTRG.117078"; transcript_id "MSTRG.117078.26"; exon_number "19";
chr22	StringTie	exon	31810521	31810641	1000	+	.	gene_id "MSTRG.117078"; transcript_id "MSTRG.117078.26"; exon_number "20";
chr22	StringTie	exon	31814992	31815212	1000	+	.	gene_id "MSTRG.117078"; transcript_id "MSTRG.117078.26"; exon_number "21";
chr22	StringTie	exon	31819022	31819225	1000	+	.	gene_id "MSTRG.117078"; transcript_id "MSTRG.117078.26"; exon_number "22";
chr22	StringTie	exon	31821502	31821637	1000	+	.	gene_id "MSTRG.117078"; transcript_id "MSTRG.117078.26"; exon_number "23";
chr22	StringTie	exon	31822693	31822790	1000	+	.	gene_id "MSTRG.117078"; transcript_id "MSTRG.117078.26"; exon_number "24";
chr22	StringTie	exon	31833915	31833980	1000	+	.	gene_id "MSTRG.117078"; transcript_id "MSTRG.117078.26"; exon_number "25";
chr22	StringTie	exon	31836972	31837155	1000	+	.	gene_id "MSTRG.117078"; transcript_id "MSTRG.117078.26"; exon_number "26";
chr22	StringTie	exon	31838685	31838845	1000	+	.	gene_id "MSTRG.117078"; transcript_id "MSTRG.117078.26"; exon_number "27";
chr22	StringTie	exon	31843095	31843212	1000	+	.	gene_id "MSTRG.117078"; transcript_id "MSTRG.117078.26"; exon_number "28";
chr22	StringTie	exon	31843645	31843812	1000	+	.	gene_id "MSTRG.117078"; transcript_id "MSTRG.117078.26"; exon_number "29";
chr22	StringTie	exon	31845018	31845237	1000	+	.	gene_id "MSTRG.117078"; transcript_id "MSTRG.117078.26"; exon_number "30";
chr22	StringTie	exon	31846838	31846967	1000	+	.	gene_id "MSTRG.117078"; transcript_id "MSTRG.117078.26"; exon_number "31";
chr22	StringTie	exon	31857445	31857553	1000	+	.	gene_id "MSTRG.117078"; transcript_id "MSTRG.117078.26"; exon_number "32";
chr22	StringTie	exon	31861368	31861433	1000	+	.	gene_id "MSTRG.117078"; transcript_id "MSTRG.117078.26"; exon_number "33";
chr22	StringTie	exon	31870590	31870744	1000	+	.	gene_id "MSTRG.117078"; transcript_id "MSTRG.117078.26"; exon_number "34";
chr22	StringTie	exon	31873255	31873332	1000	+	.	gene_id "MSTRG.117078"; transcript_id "MSTRG.117078.26"; exon_number "35";
chr22	StringTie	exon	31874273	31874405	1000	+	.	gene_id "MSTRG.117078"; transcript_id "MSTRG.117078.26"; exon_number "36";
chr22	StringTie	exon	31876157	31876265	1000	+	.	gene_id "MSTRG.117078"; transcript_id "MSTRG.117078.26"; exon_number "37";
chr22	StringTie	exon	31879525	31879752	1000	+	.	gene_id "MSTRG.117078"; transcript_id "MSTRG.117078.26"; exon_number "38";
chr22	StringTie	exon	31893582	31893751	1000	+	.	gene_id "MSTRG.117078"; transcript_id "MSTRG.117078.26"; exon_number "39";
chr22	StringTie	exon	31897482	31897653	1000	+	.	gene_id "MSTRG.117078"; transcript_id "MSTRG.117078.26"; exon_number "40";
chr22	StringTie	exon	31901742	31901802	1000	+	.	gene_id "MSTRG.117078"; transcript_id "MSTRG.117078.26"; exon_number "41";
chr22	StringTie	exon	31905984	31906066	1000	+	.	gene_id "MSTRG.117078"; transcript_id "MSTRG.117078.26"; exon_number "42";
chr22	StringTie	exon	31906205	31907055	1000	+	.	gene_id "MSTRG.117078"; transcript_id "MSTRG.117078.26"; exon_number "43";
chr22	StringTie	transcript	31753946	31907172	1000	+	.	gene_id "MSTRG.117078"; transcript_id "MSTRG.117078.27";
chr22	StringTie	exon	31753946	31753996	1000	+	.	gene_id "MSTRG.117078"; transcript_id "MSTRG.117078.27"; exon_number "1";
chr22	StringTie	exon	31754862	31754979	1000	+	.	gene_id "MSTRG.117078"; transcript_id "MSTRG.117078.27"; exon_number "2";
chr22	StringTie	exon	31758546	31758633	1000	+	.	gene_id "MSTRG.117078"; transcript_id "MSTRG.117078.27"; exon_number "3";
chr22	StringTie	exon	31760656	31760702	1000	+	.	gene_id "MSTRG.117078"; transcript_id "MSTRG.117078.27"; exon_number "4";
chr22	StringTie	exon	31764975	31765060	1000	+	.	gene_id "MSTRG.117078"; transcript_id "MSTRG.117078.27"; exon_number "5";
chr22	StringTie	exon	31766585	31766668	1000	+	.	gene_id "MSTRG.117078"; transcript_id "MSTRG.117078.27"; exon_number "6";
chr22	StringTie	exon	31768814	31768863	1000	+	.	gene_id "MSTRG.117078"; transcript_id "MSTRG.117078.27"; exon_number "7";
chr22	StringTie	exon	31778099	31778168	1000	+	.	gene_id "MSTRG.117078"; transcript_id "MSTRG.117078.27"; exon_number "8";
chr22	StringTie	exon	31783907	31783985	1000	+	.	gene_id "MSTRG.117078"; transcript_id "MSTRG.117078.27"; exon_number "9";
chr22	StringTie	exon	31784814	31784875	1000	+	.	gene_id "MSTRG.117078"; transcript_id "MSTRG.117078.27"; exon_number "10";
chr22	StringTie	exon	31792033	31792102	1000	+	.	gene_id "MSTRG.117078"; transcript_id "MSTRG.117078.27"; exon_number "11";
chr22	StringTie	exon	31792745	31792817	1000	+	.	gene_id "MSTRG.117078"; transcript_id "MSTRG.117078.27"; exon_number "12";
chr22	StringTie	exon	31797600	31797699	1000	+	.	gene_id "MSTRG.117078"; transcript_id "MSTRG.117078.27"; exon_number "13";
chr22	StringTie	exon	31798582	31798656	1000	+	.	gene_id "MSTRG.117078"; transcript_id "MSTRG.117078.27"; exon_number "14";
chr22	StringTie	exon	31802704	31802838	1000	+	.	gene_id "MSTRG.117078"; transcript_id "MSTRG.117078.27"; exon_number "15";
chr22	StringTie	exon	31804162	31804223	1000	+	.	gene_id "MSTRG.117078"; transcript_id "MSTRG.117078.27"; exon_number "16";
chr22	StringTie	exon	31804842	31804915	1000	+	.	gene_id "MSTRG.117078"; transcript_id "MSTRG.117078.27"; exon_number "17";
chr22	StringTie	exon	31806122	31806191	1000	+	.	gene_id "MSTRG.117078"; transcript_id "MSTRG.117078.27"; exon_number "18";
chr22	StringTie	exon	31809611	31809647	1000	+	.	gene_id "MSTRG.117078"; transcript_id "MSTRG.117078.27"; exon_number "19";
chr22	StringTie	exon	31810521	31810641	1000	+	.	gene_id "MSTRG.117078"; transcript_id "MSTRG.117078.27"; exon_number "20";
chr22	StringTie	exon	31814992	31815212	1000	+	.	gene_id "MSTRG.117078"; transcript_id "MSTRG.117078.27"; exon_number "21";
chr22	StringTie	exon	31819022	31819225	1000	+	.	gene_id "MSTRG.117078"; transcript_id "MSTRG.117078.27"; exon_number "22";
chr22	StringTie	exon	31821502	31821637	1000	+	.	gene_id "MSTRG.117078"; transcript_id "MSTRG.117078.27"; exon_number "23";
chr22	StringTie	exon	31822693	31822790	1000	+	.	gene_id "MSTRG.117078"; transcript_id "MSTRG.117078.27"; exon_number "24";
chr22	StringTie	exon	31833915	31833980	1000	+	.	gene_id "MSTRG.117078"; transcript_id "MSTRG.117078.27"; exon_number "25";
chr22	StringTie	exon	31836972	31837155	1000	+	.	gene_id "MSTRG.117078"; transcript_id "MSTRG.117078.27"; exon_number "26";
chr22	StringTie	exon	31838685	31838845	1000	+	.	gene_id "MSTRG.117078"; transcript_id "MSTRG.117078.27"; exon_number "27";
chr22	StringTie	exon	31843095	31843212	1000	+	.	gene_id "MSTRG.117078"; transcript_id "MSTRG.117078.27"; exon_number "28";
chr22	StringTie	exon	31843645	31843812	1000	+	.	gene_id "MSTRG.117078"; transcript_id "MSTRG.117078.27"; exon_number "29";
chr22	StringTie	exon	31845018	31845237	1000	+	.	gene_id "MSTRG.117078"; transcript_id "MSTRG.117078.27"; exon_number "30";
chr22	StringTie	exon	31846834	31846967	1000	+	.	gene_id "MSTRG.117078"; transcript_id "MSTRG.117078.27"; exon_number "31";
chr22	StringTie	exon	31857445	31857553	1000	+	.	gene_id "MSTRG.117078"; transcript_id "MSTRG.117078.27"; exon_number "32";
chr22	StringTie	exon	31870590	31870744	1000	+	.	gene_id "MSTRG.117078"; transcript_id "MSTRG.117078.27"; exon_number "33";
chr22	StringTie	exon	31873255	31873332	1000	+	.	gene_id "MSTRG.117078"; transcript_id "MSTRG.117078.27"; exon_number "34";
chr22	StringTie	exon	31874273	31874405	1000	+	.	gene_id "MSTRG.117078"; transcript_id "MSTRG.117078.27"; exon_number "35";
chr22	StringTie	exon	31876157	31876265	1000	+	.	gene_id "MSTRG.117078"; transcript_id "MSTRG.117078.27"; exon_number "36";
chr22	StringTie	exon	31879525	31879752	1000	+	.	gene_id "MSTRG.117078"; transcript_id "MSTRG.117078.27"; exon_number "37";
chr22	StringTie	exon	31893582	31893751	1000	+	.	gene_id "MSTRG.117078"; transcript_id "MSTRG.117078.27"; exon_number "38";
chr22	StringTie	exon	31897482	31897653	1000	+	.	gene_id "MSTRG.117078"; transcript_id "MSTRG.117078.27"; exon_number "39";
chr22	StringTie	exon	31901742	31901802	1000	+	.	gene_id "MSTRG.117078"; transcript_id "MSTRG.117078.27"; exon_number "40";
chr22	StringTie	exon	31905984	31906066	1000	+	.	gene_id "MSTRG.117078"; transcript_id "MSTRG.117078.27"; exon_number "41";
chr22	StringTie	exon	31906205	31907172	1000	+	.	gene_id "MSTRG.117078"; transcript_id "MSTRG.117078.27"; exon_number "42";
chr22	StringTie	transcript	31753947	31907027	1000	+	.	gene_id "MSTRG.117078"; transcript_id "MSTRG.117078.28";
chr22	StringTie	exon	31753947	31754164	1000	+	.	gene_id "MSTRG.117078"; transcript_id "MSTRG.117078.28"; exon_number "1";
chr22	StringTie	exon	31754862	31754979	1000	+	.	gene_id "MSTRG.117078"; transcript_id "MSTRG.117078.28"; exon_number "2";
chr22	StringTie	exon	31758546	31758633	1000	+	.	gene_id "MSTRG.117078"; transcript_id "MSTRG.117078.28"; exon_number "3";
chr22	StringTie	exon	31760656	31760702	1000	+	.	gene_id "MSTRG.117078"; transcript_id "MSTRG.117078.28"; exon_number "4";
chr22	StringTie	exon	31764975	31765060	1000	+	.	gene_id "MSTRG.117078"; transcript_id "MSTRG.117078.28"; exon_number "5";
chr22	StringTie	exon	31766585	31766668	1000	+	.	gene_id "MSTRG.117078"; transcript_id "MSTRG.117078.28"; exon_number "6";
chr22	StringTie	exon	31768814	31768863	1000	+	.	gene_id "MSTRG.117078"; transcript_id "MSTRG.117078.28"; exon_number "7";
chr22	StringTie	exon	31778099	31778168	1000	+	.	gene_id "MSTRG.117078"; transcript_id "MSTRG.117078.28"; exon_number "8";
chr22	StringTie	exon	31783907	31785107	1000	+	.	gene_id "MSTRG.117078"; transcript_id "MSTRG.117078.28"; exon_number "9";
chr22	StringTie	exon	31792033	31792102	1000	+	.	gene_id "MSTRG.117078"; transcript_id "MSTRG.117078.28"; exon_number "10";
chr22	StringTie	exon	31792745	31792817	1000	+	.	gene_id "MSTRG.117078"; transcript_id "MSTRG.117078.28"; exon_number "11";
chr22	StringTie	exon	31797600	31797703	1000	+	.	gene_id "MSTRG.117078"; transcript_id "MSTRG.117078.28"; exon_number "12";
chr22	StringTie	exon	31798582	31798656	1000	+	.	gene_id "MSTRG.117078"; transcript_id "MSTRG.117078.28"; exon_number "13";
chr22	StringTie	exon	31802704	31802838	1000	+	.	gene_id "MSTRG.117078"; transcript_id "MSTRG.117078.28"; exon_number "14";
chr22	StringTie	exon	31804162	31804223	1000	+	.	gene_id "MSTRG.117078"; transcript_id "MSTRG.117078.28"; exon_number "15";
chr22	StringTie	exon	31804842	31804915	1000	+	.	gene_id "MSTRG.117078"; transcript_id "MSTRG.117078.28"; exon_number "16";
chr22	StringTie	exon	31806122	31806191	1000	+	.	gene_id "MSTRG.117078"; transcript_id "MSTRG.117078.28"; exon_number "17";
chr22	StringTie	exon	31809611	31809647	1000	+	.	gene_id "MSTRG.117078"; transcript_id "MSTRG.117078.28"; exon_number "18";
chr22	StringTie	exon	31810521	31810641	1000	+	.	gene_id "MSTRG.117078"; transcript_id "MSTRG.117078.28"; exon_number "19";
chr22	StringTie	exon	31814992	31815212	1000	+	.	gene_id "MSTRG.117078"; transcript_id "MSTRG.117078.28"; exon_number "20";
chr22	StringTie	exon	31819022	31819225	1000	+	.	gene_id "MSTRG.117078"; transcript_id "MSTRG.117078.28"; exon_number "21";
chr22	StringTie	exon	31821502	31821637	1000	+	.	gene_id "MSTRG.117078"; transcript_id "MSTRG.117078.28"; exon_number "22";
chr22	StringTie	exon	31822693	31822790	1000	+	.	gene_id "MSTRG.117078"; transcript_id "MSTRG.117078.28"; exon_number "23";
chr22	StringTie	exon	31833915	31833980	1000	+	.	gene_id "MSTRG.117078"; transcript_id "MSTRG.117078.28"; exon_number "24";
chr22	StringTie	exon	31836999	31837155	1000	+	.	gene_id "MSTRG.117078"; transcript_id "MSTRG.117078.28"; exon_number "25";
chr22	StringTie	exon	31838685	31838845	1000	+	.	gene_id "MSTRG.117078"; transcript_id "MSTRG.117078.28"; exon_number "26";
chr22	StringTie	exon	31843095	31843212	1000	+	.	gene_id "MSTRG.117078"; transcript_id "MSTRG.117078.28"; exon_number "27";
chr22	StringTie	exon	31843645	31843812	1000	+	.	gene_id "MSTRG.117078"; transcript_id "MSTRG.117078.28"; exon_number "28";
chr22	StringTie	exon	31845018	31845237	1000	+	.	gene_id "MSTRG.117078"; transcript_id "MSTRG.117078.28"; exon_number "29";
chr22	StringTie	exon	31846834	31846967	1000	+	.	gene_id "MSTRG.117078"; transcript_id "MSTRG.117078.28"; exon_number "30";
chr22	StringTie	exon	31857445	31857553	1000	+	.	gene_id "MSTRG.117078"; transcript_id "MSTRG.117078.28"; exon_number "31";
chr22	StringTie	exon	31870590	31870744	1000	+	.	gene_id "MSTRG.117078"; transcript_id "MSTRG.117078.28"; exon_number "32";
chr22	StringTie	exon	31873255	31873332	1000	+	.	gene_id "MSTRG.117078"; transcript_id "MSTRG.117078.28"; exon_number "33";
chr22	StringTie	exon	31874273	31874405	1000	+	.	gene_id "MSTRG.117078"; transcript_id "MSTRG.117078.28"; exon_number "34";
chr22	StringTie	exon	31879525	31879752	1000	+	.	gene_id "MSTRG.117078"; transcript_id "MSTRG.117078.28"; exon_number "35";
chr22	StringTie	exon	31893582	31893751	1000	+	.	gene_id "MSTRG.117078"; transcript_id "MSTRG.117078.28"; exon_number "36";
chr22	StringTie	exon	31897482	31897653	1000	+	.	gene_id "MSTRG.117078"; transcript_id "MSTRG.117078.28"; exon_number "37";
chr22	StringTie	exon	31901742	31901802	1000	+	.	gene_id "MSTRG.117078"; transcript_id "MSTRG.117078.28"; exon_number "38";
chr22	StringTie	exon	31905984	31906066	1000	+	.	gene_id "MSTRG.117078"; transcript_id "MSTRG.117078.28"; exon_number "39";
chr22	StringTie	exon	31906205	31907027	1000	+	.	gene_id "MSTRG.117078"; transcript_id "MSTRG.117078.28"; exon_number "40";
chr22	StringTie	transcript	31753949	31907317	1000	+	.	gene_id "MSTRG.117078"; transcript_id "MSTRG.117078.29";
chr22	StringTie	exon	31753949	31753996	1000	+	.	gene_id "MSTRG.117078"; transcript_id "MSTRG.117078.29"; exon_number "1";
chr22	StringTie	exon	31754862	31754979	1000	+	.	gene_id "MSTRG.117078"; transcript_id "MSTRG.117078.29"; exon_number "2";
chr22	StringTie	exon	31758546	31758633	1000	+	.	gene_id "MSTRG.117078"; transcript_id "MSTRG.117078.29"; exon_number "3";
chr22	StringTie	exon	31760656	31760702	1000	+	.	gene_id "MSTRG.117078"; transcript_id "MSTRG.117078.29"; exon_number "4";
chr22	StringTie	exon	31764975	31765060	1000	+	.	gene_id "MSTRG.117078"; transcript_id "MSTRG.117078.29"; exon_number "5";
chr22	StringTie	exon	31766585	31766668	1000	+	.	gene_id "MSTRG.117078"; transcript_id "MSTRG.117078.29"; exon_number "6";
chr22	StringTie	exon	31768814	31768863	1000	+	.	gene_id "MSTRG.117078"; transcript_id "MSTRG.117078.29"; exon_number "7";
chr22	StringTie	exon	31778099	31778168	1000	+	.	gene_id "MSTRG.117078"; transcript_id "MSTRG.117078.29"; exon_number "8";
chr22	StringTie	exon	31783907	31783985	1000	+	.	gene_id "MSTRG.117078"; transcript_id "MSTRG.117078.29"; exon_number "9";
chr22	StringTie	exon	31784814	31784875	1000	+	.	gene_id "MSTRG.117078"; transcript_id "MSTRG.117078.29"; exon_number "10";
chr22	StringTie	exon	31792033	31792102	1000	+	.	gene_id "MSTRG.117078"; transcript_id "MSTRG.117078.29"; exon_number "11";
chr22	StringTie	exon	31792745	31792817	1000	+	.	gene_id "MSTRG.117078"; transcript_id "MSTRG.117078.29"; exon_number "12";
chr22	StringTie	exon	31797600	31797703	1000	+	.	gene_id "MSTRG.117078"; transcript_id "MSTRG.117078.29"; exon_number "13";
chr22	StringTie	exon	31798582	31798656	1000	+	.	gene_id "MSTRG.117078"; transcript_id "MSTRG.117078.29"; exon_number "14";
chr22	StringTie	exon	31802704	31802838	1000	+	.	gene_id "MSTRG.117078"; transcript_id "MSTRG.117078.29"; exon_number "15";
chr22	StringTie	exon	31804162	31804223	1000	+	.	gene_id "MSTRG.117078"; transcript_id "MSTRG.117078.29"; exon_number "16";
chr22	StringTie	exon	31804842	31804915	1000	+	.	gene_id "MSTRG.117078"; transcript_id "MSTRG.117078.29"; exon_number "17";
chr22	StringTie	exon	31806122	31806191	1000	+	.	gene_id "MSTRG.117078"; transcript_id "MSTRG.117078.29"; exon_number "18";
chr22	StringTie	exon	31809611	31809647	1000	+	.	gene_id "MSTRG.117078"; transcript_id "MSTRG.117078.29"; exon_number "19";
chr22	StringTie	exon	31810521	31810641	1000	+	.	gene_id "MSTRG.117078"; transcript_id "MSTRG.117078.29"; exon_number "20";
chr22	StringTie	exon	31814992	31815212	1000	+	.	gene_id "MSTRG.117078"; transcript_id "MSTRG.117078.29"; exon_number "21";
chr22	StringTie	exon	31819022	31819225	1000	+	.	gene_id "MSTRG.117078"; transcript_id "MSTRG.117078.29"; exon_number "22";
chr22	StringTie	exon	31833915	31833980	1000	+	.	gene_id "MSTRG.117078"; transcript_id "MSTRG.117078.29"; exon_number "23";
chr22	StringTie	exon	31836999	31837155	1000	+	.	gene_id "MSTRG.117078"; transcript_id "MSTRG.117078.29"; exon_number "24";
chr22	StringTie	exon	31838685	31838845	1000	+	.	gene_id "MSTRG.117078"; transcript_id "MSTRG.117078.29"; exon_number "25";
chr22	StringTie	exon	31843095	31843212	1000	+	.	gene_id "MSTRG.117078"; transcript_id "MSTRG.117078.29"; exon_number "26";
chr22	StringTie	exon	31843645	31843812	1000	+	.	gene_id "MSTRG.117078"; transcript_id "MSTRG.117078.29"; exon_number "27";
chr22	StringTie	exon	31845018	31845237	1000	+	.	gene_id "MSTRG.117078"; transcript_id "MSTRG.117078.29"; exon_number "28";
chr22	StringTie	exon	31846834	31846967	1000	+	.	gene_id "MSTRG.117078"; transcript_id "MSTRG.117078.29"; exon_number "29";
chr22	StringTie	exon	31857445	31857553	1000	+	.	gene_id "MSTRG.117078"; transcript_id "MSTRG.117078.29"; exon_number "30";
chr22	StringTie	exon	31861368	31861433	1000	+	.	gene_id "MSTRG.117078"; transcript_id "MSTRG.117078.29"; exon_number "31";
chr22	StringTie	exon	31870590	31870744	1000	+	.	gene_id "MSTRG.117078"; transcript_id "MSTRG.117078.29"; exon_number "32";
chr22	StringTie	exon	31873255	31873332	1000	+	.	gene_id "MSTRG.117078"; transcript_id "MSTRG.117078.29"; exon_number "33";
chr22	StringTie	exon	31874273	31874405	1000	+	.	gene_id "MSTRG.117078"; transcript_id "MSTRG.117078.29"; exon_number "34";
chr22	StringTie	exon	31876157	31876265	1000	+	.	gene_id "MSTRG.117078"; transcript_id "MSTRG.117078.29"; exon_number "35";
chr22	StringTie	exon	31879525	31879752	1000	+	.	gene_id "MSTRG.117078"; transcript_id "MSTRG.117078.29"; exon_number "36";
chr22	StringTie	exon	31893582	31893751	1000	+	.	gene_id "MSTRG.117078"; transcript_id "MSTRG.117078.29"; exon_number "37";
chr22	StringTie	exon	31897482	31897653	1000	+	.	gene_id "MSTRG.117078"; transcript_id "MSTRG.117078.29"; exon_number "38";
chr22	StringTie	exon	31901742	31901802	1000	+	.	gene_id "MSTRG.117078"; transcript_id "MSTRG.117078.29"; exon_number "39";
chr22	StringTie	exon	31905984	31906066	1000	+	.	gene_id "MSTRG.117078"; transcript_id "MSTRG.117078.29"; exon_number "40";
chr22	StringTie	exon	31906205	31907317	1000	+	.	gene_id "MSTRG.117078"; transcript_id "MSTRG.117078.29"; exon_number "41";
chr22	StringTie	transcript	31753639	31907918	1000	+	.	gene_id "MSTRG.117078"; transcript_id "MSTRG.117078.3";
chr22	StringTie	exon	31753639	31753996	1000	+	.	gene_id "MSTRG.117078"; transcript_id "MSTRG.117078.3"; exon_number "1";
chr22	StringTie	exon	31754862	31754979	1000	+	.	gene_id "MSTRG.117078"; transcript_id "MSTRG.117078.3"; exon_number "2";
chr22	StringTie	exon	31758546	31758633	1000	+	.	gene_id "MSTRG.117078"; transcript_id "MSTRG.117078.3"; exon_number "3";
chr22	StringTie	exon	31760656	31760702	1000	+	.	gene_id "MSTRG.117078"; transcript_id "MSTRG.117078.3"; exon_number "4";
chr22	StringTie	exon	31764975	31765060	1000	+	.	gene_id "MSTRG.117078"; transcript_id "MSTRG.117078.3"; exon_number "5";
chr22	StringTie	exon	31766585	31766668	1000	+	.	gene_id "MSTRG.117078"; transcript_id "MSTRG.117078.3"; exon_number "6";
chr22	StringTie	exon	31768814	31768863	1000	+	.	gene_id "MSTRG.117078"; transcript_id "MSTRG.117078.3"; exon_number "7";
chr22	StringTie	exon	31778099	31778168	1000	+	.	gene_id "MSTRG.117078"; transcript_id "MSTRG.117078.3"; exon_number "8";
chr22	StringTie	exon	31783907	31783985	1000	+	.	gene_id "MSTRG.117078"; transcript_id "MSTRG.117078.3"; exon_number "9";
chr22	StringTie	exon	31784814	31784875	1000	+	.	gene_id "MSTRG.117078"; transcript_id "MSTRG.117078.3"; exon_number "10";
chr22	StringTie	exon	31792033	31792102	1000	+	.	gene_id "MSTRG.117078"; transcript_id "MSTRG.117078.3"; exon_number "11";
chr22	StringTie	exon	31792745	31792817	1000	+	.	gene_id "MSTRG.117078"; transcript_id "MSTRG.117078.3"; exon_number "12";
chr22	StringTie	exon	31797600	31797703	1000	+	.	gene_id "MSTRG.117078"; transcript_id "MSTRG.117078.3"; exon_number "13";
chr22	StringTie	exon	31798582	31798656	1000	+	.	gene_id "MSTRG.117078"; transcript_id "MSTRG.117078.3"; exon_number "14";
chr22	StringTie	exon	31802704	31802838	1000	+	.	gene_id "MSTRG.117078"; transcript_id "MSTRG.117078.3"; exon_number "15";
chr22	StringTie	exon	31804162	31804223	1000	+	.	gene_id "MSTRG.117078"; transcript_id "MSTRG.117078.3"; exon_number "16";
chr22	StringTie	exon	31804842	31804915	1000	+	.	gene_id "MSTRG.117078"; transcript_id "MSTRG.117078.3"; exon_number "17";
chr22	StringTie	exon	31806122	31806191	1000	+	.	gene_id "MSTRG.117078"; transcript_id "MSTRG.117078.3"; exon_number "18";
chr22	StringTie	exon	31809611	31809647	1000	+	.	gene_id "MSTRG.117078"; transcript_id "MSTRG.117078.3"; exon_number "19";
chr22	StringTie	exon	31810521	31810641	1000	+	.	gene_id "MSTRG.117078"; transcript_id "MSTRG.117078.3"; exon_number "20";
chr22	StringTie	exon	31814992	31815212	1000	+	.	gene_id "MSTRG.117078"; transcript_id "MSTRG.117078.3"; exon_number "21";
chr22	StringTie	exon	31819022	31819225	1000	+	.	gene_id "MSTRG.117078"; transcript_id "MSTRG.117078.3"; exon_number "22";
chr22	StringTie	exon	31833915	31833980	1000	+	.	gene_id "MSTRG.117078"; transcript_id "MSTRG.117078.3"; exon_number "23";
chr22	StringTie	exon	31836999	31837155	1000	+	.	gene_id "MSTRG.117078"; transcript_id "MSTRG.117078.3"; exon_number "24";
chr22	StringTie	exon	31838685	31838845	1000	+	.	gene_id "MSTRG.117078"; transcript_id "MSTRG.117078.3"; exon_number "25";
chr22	StringTie	exon	31843095	31843212	1000	+	.	gene_id "MSTRG.117078"; transcript_id "MSTRG.117078.3"; exon_number "26";
chr22	StringTie	exon	31843645	31843812	1000	+	.	gene_id "MSTRG.117078"; transcript_id "MSTRG.117078.3"; exon_number "27";
chr22	StringTie	exon	31845018	31845237	1000	+	.	gene_id "MSTRG.117078"; transcript_id "MSTRG.117078.3"; exon_number "28";
chr22	StringTie	exon	31846834	31846967	1000	+	.	gene_id "MSTRG.117078"; transcript_id "MSTRG.117078.3"; exon_number "29";
chr22	StringTie	exon	31857445	31857553	1000	+	.	gene_id "MSTRG.117078"; transcript_id "MSTRG.117078.3"; exon_number "30";
chr22	StringTie	exon	31870590	31870744	1000	+	.	gene_id "MSTRG.117078"; transcript_id "MSTRG.117078.3"; exon_number "31";
chr22	StringTie	exon	31873255	31873332	1000	+	.	gene_id "MSTRG.117078"; transcript_id "MSTRG.117078.3"; exon_number "32";
chr22	StringTie	exon	31874273	31874405	1000	+	.	gene_id "MSTRG.117078"; transcript_id "MSTRG.117078.3"; exon_number "33";
chr22	StringTie	exon	31876157	31876265	1000	+	.	gene_id "MSTRG.117078"; transcript_id "MSTRG.117078.3"; exon_number "34";
chr22	StringTie	exon	31879525	31879752	1000	+	.	gene_id "MSTRG.117078"; transcript_id "MSTRG.117078.3"; exon_number "35";
chr22	StringTie	exon	31893582	31893751	1000	+	.	gene_id "MSTRG.117078"; transcript_id "MSTRG.117078.3"; exon_number "36";
chr22	StringTie	exon	31897482	31897653	1000	+	.	gene_id "MSTRG.117078"; transcript_id "MSTRG.117078.3"; exon_number "37";
chr22	StringTie	exon	31901742	31901802	1000	+	.	gene_id "MSTRG.117078"; transcript_id "MSTRG.117078.3"; exon_number "38";
chr22	StringTie	exon	31905984	31906066	1000	+	.	gene_id "MSTRG.117078"; transcript_id "MSTRG.117078.3"; exon_number "39";
chr22	StringTie	exon	31906205	31907918	1000	+	.	gene_id "MSTRG.117078"; transcript_id "MSTRG.117078.3"; exon_number "40";
chr22	StringTie	transcript	31753949	31907012	1000	+	.	gene_id "MSTRG.117078"; transcript_id "MSTRG.117078.30";
chr22	StringTie	exon	31753949	31754164	1000	+	.	gene_id "MSTRG.117078"; transcript_id "MSTRG.117078.30"; exon_number "1";
chr22	StringTie	exon	31754862	31754979	1000	+	.	gene_id "MSTRG.117078"; transcript_id "MSTRG.117078.30"; exon_number "2";
chr22	StringTie	exon	31758546	31758633	1000	+	.	gene_id "MSTRG.117078"; transcript_id "MSTRG.117078.30"; exon_number "3";
chr22	StringTie	exon	31760656	31760702	1000	+	.	gene_id "MSTRG.117078"; transcript_id "MSTRG.117078.30"; exon_number "4";
chr22	StringTie	exon	31764975	31765060	1000	+	.	gene_id "MSTRG.117078"; transcript_id "MSTRG.117078.30"; exon_number "5";
chr22	StringTie	exon	31766585	31766668	1000	+	.	gene_id "MSTRG.117078"; transcript_id "MSTRG.117078.30"; exon_number "6";
chr22	StringTie	exon	31768814	31768863	1000	+	.	gene_id "MSTRG.117078"; transcript_id "MSTRG.117078.30"; exon_number "7";
chr22	StringTie	exon	31778099	31778168	1000	+	.	gene_id "MSTRG.117078"; transcript_id "MSTRG.117078.30"; exon_number "8";
chr22	StringTie	exon	31783907	31783985	1000	+	.	gene_id "MSTRG.117078"; transcript_id "MSTRG.117078.30"; exon_number "9";
chr22	StringTie	exon	31784814	31784875	1000	+	.	gene_id "MSTRG.117078"; transcript_id "MSTRG.117078.30"; exon_number "10";
chr22	StringTie	exon	31792033	31792102	1000	+	.	gene_id "MSTRG.117078"; transcript_id "MSTRG.117078.30"; exon_number "11";
chr22	StringTie	exon	31792745	31792817	1000	+	.	gene_id "MSTRG.117078"; transcript_id "MSTRG.117078.30"; exon_number "12";
chr22	StringTie	exon	31797600	31797699	1000	+	.	gene_id "MSTRG.117078"; transcript_id "MSTRG.117078.30"; exon_number "13";
chr22	StringTie	exon	31798582	31798656	1000	+	.	gene_id "MSTRG.117078"; transcript_id "MSTRG.117078.30"; exon_number "14";
chr22	StringTie	exon	31802704	31802838	1000	+	.	gene_id "MSTRG.117078"; transcript_id "MSTRG.117078.30"; exon_number "15";
chr22	StringTie	exon	31804162	31804223	1000	+	.	gene_id "MSTRG.117078"; transcript_id "MSTRG.117078.30"; exon_number "16";
chr22	StringTie	exon	31804842	31804915	1000	+	.	gene_id "MSTRG.117078"; transcript_id "MSTRG.117078.30"; exon_number "17";
chr22	StringTie	exon	31806122	31806191	1000	+	.	gene_id "MSTRG.117078"; transcript_id "MSTRG.117078.30"; exon_number "18";
chr22	StringTie	exon	31809611	31809647	1000	+	.	gene_id "MSTRG.117078"; transcript_id "MSTRG.117078.30"; exon_number "19";
chr22	StringTie	exon	31810521	31810641	1000	+	.	gene_id "MSTRG.117078"; transcript_id "MSTRG.117078.30"; exon_number "20";
chr22	StringTie	exon	31814992	31815212	1000	+	.	gene_id "MSTRG.117078"; transcript_id "MSTRG.117078.30"; exon_number "21";
chr22	StringTie	exon	31819022	31819225	1000	+	.	gene_id "MSTRG.117078"; transcript_id "MSTRG.117078.30"; exon_number "22";
chr22	StringTie	exon	31821502	31821637	1000	+	.	gene_id "MSTRG.117078"; transcript_id "MSTRG.117078.30"; exon_number "23";
chr22	StringTie	exon	31822693	31822790	1000	+	.	gene_id "MSTRG.117078"; transcript_id "MSTRG.117078.30"; exon_number "24";
chr22	StringTie	exon	31833915	31833980	1000	+	.	gene_id "MSTRG.117078"; transcript_id "MSTRG.117078.30"; exon_number "25";
chr22	StringTie	exon	31836972	31837155	1000	+	.	gene_id "MSTRG.117078"; transcript_id "MSTRG.117078.30"; exon_number "26";
chr22	StringTie	exon	31838685	31838845	1000	+	.	gene_id "MSTRG.117078"; transcript_id "MSTRG.117078.30"; exon_number "27";
chr22	StringTie	exon	31843095	31843212	1000	+	.	gene_id "MSTRG.117078"; transcript_id "MSTRG.117078.30"; exon_number "28";
chr22	StringTie	exon	31843645	31843812	1000	+	.	gene_id "MSTRG.117078"; transcript_id "MSTRG.117078.30"; exon_number "29";
chr22	StringTie	exon	31845018	31845237	1000	+	.	gene_id "MSTRG.117078"; transcript_id "MSTRG.117078.30"; exon_number "30";
chr22	StringTie	exon	31846834	31846967	1000	+	.	gene_id "MSTRG.117078"; transcript_id "MSTRG.117078.30"; exon_number "31";
chr22	StringTie	exon	31857445	31857553	1000	+	.	gene_id "MSTRG.117078"; transcript_id "MSTRG.117078.30"; exon_number "32";
chr22	StringTie	exon	31870590	31870744	1000	+	.	gene_id "MSTRG.117078"; transcript_id "MSTRG.117078.30"; exon_number "33";
chr22	StringTie	exon	31873255	31873332	1000	+	.	gene_id "MSTRG.117078"; transcript_id "MSTRG.117078.30"; exon_number "34";
chr22	StringTie	exon	31874273	31874405	1000	+	.	gene_id "MSTRG.117078"; transcript_id "MSTRG.117078.30"; exon_number "35";
chr22	StringTie	exon	31876157	31876265	1000	+	.	gene_id "MSTRG.117078"; transcript_id "MSTRG.117078.30"; exon_number "36";
chr22	StringTie	exon	31879525	31879752	1000	+	.	gene_id "MSTRG.117078"; transcript_id "MSTRG.117078.30"; exon_number "37";
chr22	StringTie	exon	31893582	31893751	1000	+	.	gene_id "MSTRG.117078"; transcript_id "MSTRG.117078.30"; exon_number "38";
chr22	StringTie	exon	31897482	31897653	1000	+	.	gene_id "MSTRG.117078"; transcript_id "MSTRG.117078.30"; exon_number "39";
chr22	StringTie	exon	31901742	31901802	1000	+	.	gene_id "MSTRG.117078"; transcript_id "MSTRG.117078.30"; exon_number "40";
chr22	StringTie	exon	31906805	31907012	1000	+	.	gene_id "MSTRG.117078"; transcript_id "MSTRG.117078.30"; exon_number "41";
chr22	StringTie	transcript	31753949	31907012	1000	+	.	gene_id "MSTRG.117078"; transcript_id "MSTRG.117078.31";
chr22	StringTie	exon	31753949	31753996	1000	+	.	gene_id "MSTRG.117078"; transcript_id "MSTRG.117078.31"; exon_number "1";
chr22	StringTie	exon	31758546	31758633	1000	+	.	gene_id "MSTRG.117078"; transcript_id "MSTRG.117078.31"; exon_number "2";
chr22	StringTie	exon	31760656	31760702	1000	+	.	gene_id "MSTRG.117078"; transcript_id "MSTRG.117078.31"; exon_number "3";
chr22	StringTie	exon	31764975	31765060	1000	+	.	gene_id "MSTRG.117078"; transcript_id "MSTRG.117078.31"; exon_number "4";
chr22	StringTie	exon	31766585	31766668	1000	+	.	gene_id "MSTRG.117078"; transcript_id "MSTRG.117078.31"; exon_number "5";
chr22	StringTie	exon	31768814	31768863	1000	+	.	gene_id "MSTRG.117078"; transcript_id "MSTRG.117078.31"; exon_number "6";
chr22	StringTie	exon	31778099	31778168	1000	+	.	gene_id "MSTRG.117078"; transcript_id "MSTRG.117078.31"; exon_number "7";
chr22	StringTie	exon	31783907	31783985	1000	+	.	gene_id "MSTRG.117078"; transcript_id "MSTRG.117078.31"; exon_number "8";
chr22	StringTie	exon	31784814	31784875	1000	+	.	gene_id "MSTRG.117078"; transcript_id "MSTRG.117078.31"; exon_number "9";
chr22	StringTie	exon	31792033	31792102	1000	+	.	gene_id "MSTRG.117078"; transcript_id "MSTRG.117078.31"; exon_number "10";
chr22	StringTie	exon	31792745	31792817	1000	+	.	gene_id "MSTRG.117078"; transcript_id "MSTRG.117078.31"; exon_number "11";
chr22	StringTie	exon	31797600	31797703	1000	+	.	gene_id "MSTRG.117078"; transcript_id "MSTRG.117078.31"; exon_number "12";
chr22	StringTie	exon	31798582	31798656	1000	+	.	gene_id "MSTRG.117078"; transcript_id "MSTRG.117078.31"; exon_number "13";
chr22	StringTie	exon	31802704	31802838	1000	+	.	gene_id "MSTRG.117078"; transcript_id "MSTRG.117078.31"; exon_number "14";
chr22	StringTie	exon	31804162	31804223	1000	+	.	gene_id "MSTRG.117078"; transcript_id "MSTRG.117078.31"; exon_number "15";
chr22	StringTie	exon	31804842	31804915	1000	+	.	gene_id "MSTRG.117078"; transcript_id "MSTRG.117078.31"; exon_number "16";
chr22	StringTie	exon	31806122	31806191	1000	+	.	gene_id "MSTRG.117078"; transcript_id "MSTRG.117078.31"; exon_number "17";
chr22	StringTie	exon	31809611	31809647	1000	+	.	gene_id "MSTRG.117078"; transcript_id "MSTRG.117078.31"; exon_number "18";
chr22	StringTie	exon	31810521	31810641	1000	+	.	gene_id "MSTRG.117078"; transcript_id "MSTRG.117078.31"; exon_number "19";
chr22	StringTie	exon	31814992	31815212	1000	+	.	gene_id "MSTRG.117078"; transcript_id "MSTRG.117078.31"; exon_number "20";
chr22	StringTie	exon	31819022	31819225	1000	+	.	gene_id "MSTRG.117078"; transcript_id "MSTRG.117078.31"; exon_number "21";
chr22	StringTie	exon	31821502	31821637	1000	+	.	gene_id "MSTRG.117078"; transcript_id "MSTRG.117078.31"; exon_number "22";
chr22	StringTie	exon	31822693	31822790	1000	+	.	gene_id "MSTRG.117078"; transcript_id "MSTRG.117078.31"; exon_number "23";
chr22	StringTie	exon	31833915	31833980	1000	+	.	gene_id "MSTRG.117078"; transcript_id "MSTRG.117078.31"; exon_number "24";
chr22	StringTie	exon	31836972	31837155	1000	+	.	gene_id "MSTRG.117078"; transcript_id "MSTRG.117078.31"; exon_number "25";
chr22	StringTie	exon	31838685	31838845	1000	+	.	gene_id "MSTRG.117078"; transcript_id "MSTRG.117078.31"; exon_number "26";
chr22	StringTie	exon	31843095	31843212	1000	+	.	gene_id "MSTRG.117078"; transcript_id "MSTRG.117078.31"; exon_number "27";
chr22	StringTie	exon	31843645	31843812	1000	+	.	gene_id "MSTRG.117078"; transcript_id "MSTRG.117078.31"; exon_number "28";
chr22	StringTie	exon	31845018	31845237	1000	+	.	gene_id "MSTRG.117078"; transcript_id "MSTRG.117078.31"; exon_number "29";
chr22	StringTie	exon	31846834	31846967	1000	+	.	gene_id "MSTRG.117078"; transcript_id "MSTRG.117078.31"; exon_number "30";
chr22	StringTie	exon	31857445	31857553	1000	+	.	gene_id "MSTRG.117078"; transcript_id "MSTRG.117078.31"; exon_number "31";
chr22	StringTie	exon	31870590	31870744	1000	+	.	gene_id "MSTRG.117078"; transcript_id "MSTRG.117078.31"; exon_number "32";
chr22	StringTie	exon	31873255	31873332	1000	+	.	gene_id "MSTRG.117078"; transcript_id "MSTRG.117078.31"; exon_number "33";
chr22	StringTie	exon	31874273	31874405	1000	+	.	gene_id "MSTRG.117078"; transcript_id "MSTRG.117078.31"; exon_number "34";
chr22	StringTie	exon	31876157	31876265	1000	+	.	gene_id "MSTRG.117078"; transcript_id "MSTRG.117078.31"; exon_number "35";
chr22	StringTie	exon	31879525	31879752	1000	+	.	gene_id "MSTRG.117078"; transcript_id "MSTRG.117078.31"; exon_number "36";
chr22	StringTie	exon	31893582	31893751	1000	+	.	gene_id "MSTRG.117078"; transcript_id "MSTRG.117078.31"; exon_number "37";
chr22	StringTie	exon	31897482	31897653	1000	+	.	gene_id "MSTRG.117078"; transcript_id "MSTRG.117078.31"; exon_number "38";
chr22	StringTie	exon	31901742	31901802	1000	+	.	gene_id "MSTRG.117078"; transcript_id "MSTRG.117078.31"; exon_number "39";
chr22	StringTie	exon	31905984	31906066	1000	+	.	gene_id "MSTRG.117078"; transcript_id "MSTRG.117078.31"; exon_number "40";
chr22	StringTie	exon	31906205	31907012	1000	+	.	gene_id "MSTRG.117078"; transcript_id "MSTRG.117078.31"; exon_number "41";
chr22	StringTie	transcript	31753954	31907086	1000	+	.	gene_id "MSTRG.117078"; transcript_id "MSTRG.117078.33";
chr22	StringTie	exon	31753954	31753996	1000	+	.	gene_id "MSTRG.117078"; transcript_id "MSTRG.117078.33"; exon_number "1";
chr22	StringTie	exon	31754862	31754979	1000	+	.	gene_id "MSTRG.117078"; transcript_id "MSTRG.117078.33"; exon_number "2";
chr22	StringTie	exon	31758546	31758633	1000	+	.	gene_id "MSTRG.117078"; transcript_id "MSTRG.117078.33"; exon_number "3";
chr22	StringTie	exon	31760656	31760702	1000	+	.	gene_id "MSTRG.117078"; transcript_id "MSTRG.117078.33"; exon_number "4";
chr22	StringTie	exon	31764975	31765060	1000	+	.	gene_id "MSTRG.117078"; transcript_id "MSTRG.117078.33"; exon_number "5";
chr22	StringTie	exon	31766585	31766668	1000	+	.	gene_id "MSTRG.117078"; transcript_id "MSTRG.117078.33"; exon_number "6";
chr22	StringTie	exon	31768814	31768863	1000	+	.	gene_id "MSTRG.117078"; transcript_id "MSTRG.117078.33"; exon_number "7";
chr22	StringTie	exon	31778099	31778168	1000	+	.	gene_id "MSTRG.117078"; transcript_id "MSTRG.117078.33"; exon_number "8";
chr22	StringTie	exon	31783907	31783985	1000	+	.	gene_id "MSTRG.117078"; transcript_id "MSTRG.117078.33"; exon_number "9";
chr22	StringTie	exon	31784814	31784875	1000	+	.	gene_id "MSTRG.117078"; transcript_id "MSTRG.117078.33"; exon_number "10";
chr22	StringTie	exon	31792033	31792102	1000	+	.	gene_id "MSTRG.117078"; transcript_id "MSTRG.117078.33"; exon_number "11";
chr22	StringTie	exon	31792745	31792817	1000	+	.	gene_id "MSTRG.117078"; transcript_id "MSTRG.117078.33"; exon_number "12";
chr22	StringTie	exon	31797600	31797699	1000	+	.	gene_id "MSTRG.117078"; transcript_id "MSTRG.117078.33"; exon_number "13";
chr22	StringTie	exon	31798582	31798656	1000	+	.	gene_id "MSTRG.117078"; transcript_id "MSTRG.117078.33"; exon_number "14";
chr22	StringTie	exon	31802704	31802838	1000	+	.	gene_id "MSTRG.117078"; transcript_id "MSTRG.117078.33"; exon_number "15";
chr22	StringTie	exon	31804162	31804223	1000	+	.	gene_id "MSTRG.117078"; transcript_id "MSTRG.117078.33"; exon_number "16";
chr22	StringTie	exon	31804842	31804915	1000	+	.	gene_id "MSTRG.117078"; transcript_id "MSTRG.117078.33"; exon_number "17";
chr22	StringTie	exon	31806122	31806191	1000	+	.	gene_id "MSTRG.117078"; transcript_id "MSTRG.117078.33"; exon_number "18";
chr22	StringTie	exon	31809611	31809647	1000	+	.	gene_id "MSTRG.117078"; transcript_id "MSTRG.117078.33"; exon_number "19";
chr22	StringTie	exon	31810521	31810641	1000	+	.	gene_id "MSTRG.117078"; transcript_id "MSTRG.117078.33"; exon_number "20";
chr22	StringTie	exon	31814992	31815212	1000	+	.	gene_id "MSTRG.117078"; transcript_id "MSTRG.117078.33"; exon_number "21";
chr22	StringTie	exon	31819022	31819225	1000	+	.	gene_id "MSTRG.117078"; transcript_id "MSTRG.117078.33"; exon_number "22";
chr22	StringTie	exon	31833915	31833980	1000	+	.	gene_id "MSTRG.117078"; transcript_id "MSTRG.117078.33"; exon_number "23";
chr22	StringTie	exon	31836999	31837155	1000	+	.	gene_id "MSTRG.117078"; transcript_id "MSTRG.117078.33"; exon_number "24";
chr22	StringTie	exon	31838685	31838845	1000	+	.	gene_id "MSTRG.117078"; transcript_id "MSTRG.117078.33"; exon_number "25";
chr22	StringTie	exon	31843095	31843212	1000	+	.	gene_id "MSTRG.117078"; transcript_id "MSTRG.117078.33"; exon_number "26";
chr22	StringTie	exon	31843645	31843812	1000	+	.	gene_id "MSTRG.117078"; transcript_id "MSTRG.117078.33"; exon_number "27";
chr22	StringTie	exon	31845018	31845237	1000	+	.	gene_id "MSTRG.117078"; transcript_id "MSTRG.117078.33"; exon_number "28";
chr22	StringTie	exon	31846834	31846967	1000	+	.	gene_id "MSTRG.117078"; transcript_id "MSTRG.117078.33"; exon_number "29";
chr22	StringTie	exon	31857445	31857553	1000	+	.	gene_id "MSTRG.117078"; transcript_id "MSTRG.117078.33"; exon_number "30";
chr22	StringTie	exon	31870590	31870744	1000	+	.	gene_id "MSTRG.117078"; transcript_id "MSTRG.117078.33"; exon_number "31";
chr22	StringTie	exon	31873255	31873332	1000	+	.	gene_id "MSTRG.117078"; transcript_id "MSTRG.117078.33"; exon_number "32";
chr22	StringTie	exon	31874273	31874405	1000	+	.	gene_id "MSTRG.117078"; transcript_id "MSTRG.117078.33"; exon_number "33";
chr22	StringTie	exon	31876157	31876265	1000	+	.	gene_id "MSTRG.117078"; transcript_id "MSTRG.117078.33"; exon_number "34";
chr22	StringTie	exon	31879525	31879752	1000	+	.	gene_id "MSTRG.117078"; transcript_id "MSTRG.117078.33"; exon_number "35";
chr22	StringTie	exon	31893582	31893751	1000	+	.	gene_id "MSTRG.117078"; transcript_id "MSTRG.117078.33"; exon_number "36";
chr22	StringTie	exon	31897482	31897653	1000	+	.	gene_id "MSTRG.117078"; transcript_id "MSTRG.117078.33"; exon_number "37";
chr22	StringTie	exon	31901742	31901802	1000	+	.	gene_id "MSTRG.117078"; transcript_id "MSTRG.117078.33"; exon_number "38";
chr22	StringTie	exon	31905984	31906066	1000	+	.	gene_id "MSTRG.117078"; transcript_id "MSTRG.117078.33"; exon_number "39";
chr22	StringTie	exon	31906205	31907086	1000	+	.	gene_id "MSTRG.117078"; transcript_id "MSTRG.117078.33"; exon_number "40";
chr22	StringTie	transcript	31753954	31907015	1000	+	.	gene_id "MSTRG.117078"; transcript_id "MSTRG.117078.34";
chr22	StringTie	exon	31753954	31753996	1000	+	.	gene_id "MSTRG.117078"; transcript_id "MSTRG.117078.34"; exon_number "1";
chr22	StringTie	exon	31754862	31754979	1000	+	.	gene_id "MSTRG.117078"; transcript_id "MSTRG.117078.34"; exon_number "2";
chr22	StringTie	exon	31758546	31758633	1000	+	.	gene_id "MSTRG.117078"; transcript_id "MSTRG.117078.34"; exon_number "3";
chr22	StringTie	exon	31760656	31760702	1000	+	.	gene_id "MSTRG.117078"; transcript_id "MSTRG.117078.34"; exon_number "4";
chr22	StringTie	exon	31764975	31765060	1000	+	.	gene_id "MSTRG.117078"; transcript_id "MSTRG.117078.34"; exon_number "5";
chr22	StringTie	exon	31766585	31766668	1000	+	.	gene_id "MSTRG.117078"; transcript_id "MSTRG.117078.34"; exon_number "6";
chr22	StringTie	exon	31768814	31768863	1000	+	.	gene_id "MSTRG.117078"; transcript_id "MSTRG.117078.34"; exon_number "7";
chr22	StringTie	exon	31778099	31778168	1000	+	.	gene_id "MSTRG.117078"; transcript_id "MSTRG.117078.34"; exon_number "8";
chr22	StringTie	exon	31783907	31783985	1000	+	.	gene_id "MSTRG.117078"; transcript_id "MSTRG.117078.34"; exon_number "9";
chr22	StringTie	exon	31784814	31784875	1000	+	.	gene_id "MSTRG.117078"; transcript_id "MSTRG.117078.34"; exon_number "10";
chr22	StringTie	exon	31792033	31792102	1000	+	.	gene_id "MSTRG.117078"; transcript_id "MSTRG.117078.34"; exon_number "11";
chr22	StringTie	exon	31792745	31792817	1000	+	.	gene_id "MSTRG.117078"; transcript_id "MSTRG.117078.34"; exon_number "12";
chr22	StringTie	exon	31797600	31797703	1000	+	.	gene_id "MSTRG.117078"; transcript_id "MSTRG.117078.34"; exon_number "13";
chr22	StringTie	exon	31798582	31798656	1000	+	.	gene_id "MSTRG.117078"; transcript_id "MSTRG.117078.34"; exon_number "14";
chr22	StringTie	exon	31802704	31802838	1000	+	.	gene_id "MSTRG.117078"; transcript_id "MSTRG.117078.34"; exon_number "15";
chr22	StringTie	exon	31804162	31804223	1000	+	.	gene_id "MSTRG.117078"; transcript_id "MSTRG.117078.34"; exon_number "16";
chr22	StringTie	exon	31804842	31804915	1000	+	.	gene_id "MSTRG.117078"; transcript_id "MSTRG.117078.34"; exon_number "17";
chr22	StringTie	exon	31806122	31806191	1000	+	.	gene_id "MSTRG.117078"; transcript_id "MSTRG.117078.34"; exon_number "18";
chr22	StringTie	exon	31809611	31809647	1000	+	.	gene_id "MSTRG.117078"; transcript_id "MSTRG.117078.34"; exon_number "19";
chr22	StringTie	exon	31810521	31810641	1000	+	.	gene_id "MSTRG.117078"; transcript_id "MSTRG.117078.34"; exon_number "20";
chr22	StringTie	exon	31814992	31815212	1000	+	.	gene_id "MSTRG.117078"; transcript_id "MSTRG.117078.34"; exon_number "21";
chr22	StringTie	exon	31819022	31819225	1000	+	.	gene_id "MSTRG.117078"; transcript_id "MSTRG.117078.34"; exon_number "22";
chr22	StringTie	exon	31833915	31833980	1000	+	.	gene_id "MSTRG.117078"; transcript_id "MSTRG.117078.34"; exon_number "23";
chr22	StringTie	exon	31836999	31837155	1000	+	.	gene_id "MSTRG.117078"; transcript_id "MSTRG.117078.34"; exon_number "24";
chr22	StringTie	exon	31838685	31838845	1000	+	.	gene_id "MSTRG.117078"; transcript_id "MSTRG.117078.34"; exon_number "25";
chr22	StringTie	exon	31843095	31843212	1000	+	.	gene_id "MSTRG.117078"; transcript_id "MSTRG.117078.34"; exon_number "26";
chr22	StringTie	exon	31843645	31843812	1000	+	.	gene_id "MSTRG.117078"; transcript_id "MSTRG.117078.34"; exon_number "27";
chr22	StringTie	exon	31845018	31845237	1000	+	.	gene_id "MSTRG.117078"; transcript_id "MSTRG.117078.34"; exon_number "28";
chr22	StringTie	exon	31846834	31846967	1000	+	.	gene_id "MSTRG.117078"; transcript_id "MSTRG.117078.34"; exon_number "29";
chr22	StringTie	exon	31857445	31857553	1000	+	.	gene_id "MSTRG.117078"; transcript_id "MSTRG.117078.34"; exon_number "30";
chr22	StringTie	exon	31870590	31870744	1000	+	.	gene_id "MSTRG.117078"; transcript_id "MSTRG.117078.34"; exon_number "31";
chr22	StringTie	exon	31873255	31873332	1000	+	.	gene_id "MSTRG.117078"; transcript_id "MSTRG.117078.34"; exon_number "32";
chr22	StringTie	exon	31874273	31874405	1000	+	.	gene_id "MSTRG.117078"; transcript_id "MSTRG.117078.34"; exon_number "33";
chr22	StringTie	exon	31876087	31876265	1000	+	.	gene_id "MSTRG.117078"; transcript_id "MSTRG.117078.34"; exon_number "34";
chr22	StringTie	exon	31879525	31879752	1000	+	.	gene_id "MSTRG.117078"; transcript_id "MSTRG.117078.34"; exon_number "35";
chr22	StringTie	exon	31893582	31893751	1000	+	.	gene_id "MSTRG.117078"; transcript_id "MSTRG.117078.34"; exon_number "36";
chr22	StringTie	exon	31897482	31897653	1000	+	.	gene_id "MSTRG.117078"; transcript_id "MSTRG.117078.34"; exon_number "37";
chr22	StringTie	exon	31901742	31901802	1000	+	.	gene_id "MSTRG.117078"; transcript_id "MSTRG.117078.34"; exon_number "38";
chr22	StringTie	exon	31905984	31906066	1000	+	.	gene_id "MSTRG.117078"; transcript_id "MSTRG.117078.34"; exon_number "39";
chr22	StringTie	exon	31906205	31907015	1000	+	.	gene_id "MSTRG.117078"; transcript_id "MSTRG.117078.34"; exon_number "40";
chr22	StringTie	transcript	31753954	31907027	1000	+	.	gene_id "MSTRG.117078"; transcript_id "MSTRG.117078.35";
chr22	StringTie	exon	31753954	31753996	1000	+	.	gene_id "MSTRG.117078"; transcript_id "MSTRG.117078.35"; exon_number "1";
chr22	StringTie	exon	31754862	31754979	1000	+	.	gene_id "MSTRG.117078"; transcript_id "MSTRG.117078.35"; exon_number "2";
chr22	StringTie	exon	31758546	31758633	1000	+	.	gene_id "MSTRG.117078"; transcript_id "MSTRG.117078.35"; exon_number "3";
chr22	StringTie	exon	31760656	31760702	1000	+	.	gene_id "MSTRG.117078"; transcript_id "MSTRG.117078.35"; exon_number "4";
chr22	StringTie	exon	31764975	31765060	1000	+	.	gene_id "MSTRG.117078"; transcript_id "MSTRG.117078.35"; exon_number "5";
chr22	StringTie	exon	31768814	31768863	1000	+	.	gene_id "MSTRG.117078"; transcript_id "MSTRG.117078.35"; exon_number "6";
chr22	StringTie	exon	31778099	31778168	1000	+	.	gene_id "MSTRG.117078"; transcript_id "MSTRG.117078.35"; exon_number "7";
chr22	StringTie	exon	31783907	31783985	1000	+	.	gene_id "MSTRG.117078"; transcript_id "MSTRG.117078.35"; exon_number "8";
chr22	StringTie	exon	31784814	31784875	1000	+	.	gene_id "MSTRG.117078"; transcript_id "MSTRG.117078.35"; exon_number "9";
chr22	StringTie	exon	31792033	31792102	1000	+	.	gene_id "MSTRG.117078"; transcript_id "MSTRG.117078.35"; exon_number "10";
chr22	StringTie	exon	31792745	31792817	1000	+	.	gene_id "MSTRG.117078"; transcript_id "MSTRG.117078.35"; exon_number "11";
chr22	StringTie	exon	31797600	31797703	1000	+	.	gene_id "MSTRG.117078"; transcript_id "MSTRG.117078.35"; exon_number "12";
chr22	StringTie	exon	31798582	31798656	1000	+	.	gene_id "MSTRG.117078"; transcript_id "MSTRG.117078.35"; exon_number "13";
chr22	StringTie	exon	31802704	31802838	1000	+	.	gene_id "MSTRG.117078"; transcript_id "MSTRG.117078.35"; exon_number "14";
chr22	StringTie	exon	31804162	31804223	1000	+	.	gene_id "MSTRG.117078"; transcript_id "MSTRG.117078.35"; exon_number "15";
chr22	StringTie	exon	31804842	31804915	1000	+	.	gene_id "MSTRG.117078"; transcript_id "MSTRG.117078.35"; exon_number "16";
chr22	StringTie	exon	31806122	31806191	1000	+	.	gene_id "MSTRG.117078"; transcript_id "MSTRG.117078.35"; exon_number "17";
chr22	StringTie	exon	31809611	31809647	1000	+	.	gene_id "MSTRG.117078"; transcript_id "MSTRG.117078.35"; exon_number "18";
chr22	StringTie	exon	31810521	31810641	1000	+	.	gene_id "MSTRG.117078"; transcript_id "MSTRG.117078.35"; exon_number "19";
chr22	StringTie	exon	31814992	31815212	1000	+	.	gene_id "MSTRG.117078"; transcript_id "MSTRG.117078.35"; exon_number "20";
chr22	StringTie	exon	31819022	31819225	1000	+	.	gene_id "MSTRG.117078"; transcript_id "MSTRG.117078.35"; exon_number "21";
chr22	StringTie	exon	31821502	31821637	1000	+	.	gene_id "MSTRG.117078"; transcript_id "MSTRG.117078.35"; exon_number "22";
chr22	StringTie	exon	31822693	31822790	1000	+	.	gene_id "MSTRG.117078"; transcript_id "MSTRG.117078.35"; exon_number "23";
chr22	StringTie	exon	31833915	31833980	1000	+	.	gene_id "MSTRG.117078"; transcript_id "MSTRG.117078.35"; exon_number "24";
chr22	StringTie	exon	31836999	31837155	1000	+	.	gene_id "MSTRG.117078"; transcript_id "MSTRG.117078.35"; exon_number "25";
chr22	StringTie	exon	31838685	31838845	1000	+	.	gene_id "MSTRG.117078"; transcript_id "MSTRG.117078.35"; exon_number "26";
chr22	StringTie	exon	31843095	31843212	1000	+	.	gene_id "MSTRG.117078"; transcript_id "MSTRG.117078.35"; exon_number "27";
chr22	StringTie	exon	31843645	31843812	1000	+	.	gene_id "MSTRG.117078"; transcript_id "MSTRG.117078.35"; exon_number "28";
chr22	StringTie	exon	31845018	31845237	1000	+	.	gene_id "MSTRG.117078"; transcript_id "MSTRG.117078.35"; exon_number "29";
chr22	StringTie	exon	31846834	31846967	1000	+	.	gene_id "MSTRG.117078"; transcript_id "MSTRG.117078.35"; exon_number "30";
chr22	StringTie	exon	31857445	31857553	1000	+	.	gene_id "MSTRG.117078"; transcript_id "MSTRG.117078.35"; exon_number "31";
chr22	StringTie	exon	31870590	31870744	1000	+	.	gene_id "MSTRG.117078"; transcript_id "MSTRG.117078.35"; exon_number "32";
chr22	StringTie	exon	31873255	31873332	1000	+	.	gene_id "MSTRG.117078"; transcript_id "MSTRG.117078.35"; exon_number "33";
chr22	StringTie	exon	31874273	31874405	1000	+	.	gene_id "MSTRG.117078"; transcript_id "MSTRG.117078.35"; exon_number "34";
chr22	StringTie	exon	31876157	31876265	1000	+	.	gene_id "MSTRG.117078"; transcript_id "MSTRG.117078.35"; exon_number "35";
chr22	StringTie	exon	31879525	31879752	1000	+	.	gene_id "MSTRG.117078"; transcript_id "MSTRG.117078.35"; exon_number "36";
chr22	StringTie	exon	31893582	31893751	1000	+	.	gene_id "MSTRG.117078"; transcript_id "MSTRG.117078.35"; exon_number "37";
chr22	StringTie	exon	31897482	31897653	1000	+	.	gene_id "MSTRG.117078"; transcript_id "MSTRG.117078.35"; exon_number "38";
chr22	StringTie	exon	31901742	31901802	1000	+	.	gene_id "MSTRG.117078"; transcript_id "MSTRG.117078.35"; exon_number "39";
chr22	StringTie	exon	31905984	31906066	1000	+	.	gene_id "MSTRG.117078"; transcript_id "MSTRG.117078.35"; exon_number "40";
chr22	StringTie	exon	31906205	31907027	1000	+	.	gene_id "MSTRG.117078"; transcript_id "MSTRG.117078.35"; exon_number "41";
chr22	StringTie	transcript	31753955	31907013	1000	+	.	gene_id "MSTRG.117078"; transcript_id "MSTRG.117078.36";
chr22	StringTie	exon	31753955	31753996	1000	+	.	gene_id "MSTRG.117078"; transcript_id "MSTRG.117078.36"; exon_number "1";
chr22	StringTie	exon	31754862	31754979	1000	+	.	gene_id "MSTRG.117078"; transcript_id "MSTRG.117078.36"; exon_number "2";
chr22	StringTie	exon	31758546	31758633	1000	+	.	gene_id "MSTRG.117078"; transcript_id "MSTRG.117078.36"; exon_number "3";
chr22	StringTie	exon	31760656	31760702	1000	+	.	gene_id "MSTRG.117078"; transcript_id "MSTRG.117078.36"; exon_number "4";
chr22	StringTie	exon	31764975	31765060	1000	+	.	gene_id "MSTRG.117078"; transcript_id "MSTRG.117078.36"; exon_number "5";
chr22	StringTie	exon	31766585	31766668	1000	+	.	gene_id "MSTRG.117078"; transcript_id "MSTRG.117078.36"; exon_number "6";
chr22	StringTie	exon	31768814	31768863	1000	+	.	gene_id "MSTRG.117078"; transcript_id "MSTRG.117078.36"; exon_number "7";
chr22	StringTie	exon	31778099	31778168	1000	+	.	gene_id "MSTRG.117078"; transcript_id "MSTRG.117078.36"; exon_number "8";
chr22	StringTie	exon	31783907	31784875	1000	+	.	gene_id "MSTRG.117078"; transcript_id "MSTRG.117078.36"; exon_number "9";
chr22	StringTie	exon	31792033	31792102	1000	+	.	gene_id "MSTRG.117078"; transcript_id "MSTRG.117078.36"; exon_number "10";
chr22	StringTie	exon	31792745	31792817	1000	+	.	gene_id "MSTRG.117078"; transcript_id "MSTRG.117078.36"; exon_number "11";
chr22	StringTie	exon	31797600	31797703	1000	+	.	gene_id "MSTRG.117078"; transcript_id "MSTRG.117078.36"; exon_number "12";
chr22	StringTie	exon	31798582	31798656	1000	+	.	gene_id "MSTRG.117078"; transcript_id "MSTRG.117078.36"; exon_number "13";
chr22	StringTie	exon	31802704	31802838	1000	+	.	gene_id "MSTRG.117078"; transcript_id "MSTRG.117078.36"; exon_number "14";
chr22	StringTie	exon	31804162	31804223	1000	+	.	gene_id "MSTRG.117078"; transcript_id "MSTRG.117078.36"; exon_number "15";
chr22	StringTie	exon	31804842	31804915	1000	+	.	gene_id "MSTRG.117078"; transcript_id "MSTRG.117078.36"; exon_number "16";
chr22	StringTie	exon	31806122	31806191	1000	+	.	gene_id "MSTRG.117078"; transcript_id "MSTRG.117078.36"; exon_number "17";
chr22	StringTie	exon	31809611	31809647	1000	+	.	gene_id "MSTRG.117078"; transcript_id "MSTRG.117078.36"; exon_number "18";
chr22	StringTie	exon	31810521	31810641	1000	+	.	gene_id "MSTRG.117078"; transcript_id "MSTRG.117078.36"; exon_number "19";
chr22	StringTie	exon	31814992	31815212	1000	+	.	gene_id "MSTRG.117078"; transcript_id "MSTRG.117078.36"; exon_number "20";
chr22	StringTie	exon	31819022	31819225	1000	+	.	gene_id "MSTRG.117078"; transcript_id "MSTRG.117078.36"; exon_number "21";
chr22	StringTie	exon	31821502	31821637	1000	+	.	gene_id "MSTRG.117078"; transcript_id "MSTRG.117078.36"; exon_number "22";
chr22	StringTie	exon	31822693	31822790	1000	+	.	gene_id "MSTRG.117078"; transcript_id "MSTRG.117078.36"; exon_number "23";
chr22	StringTie	exon	31833915	31833980	1000	+	.	gene_id "MSTRG.117078"; transcript_id "MSTRG.117078.36"; exon_number "24";
chr22	StringTie	exon	31836972	31837155	1000	+	.	gene_id "MSTRG.117078"; transcript_id "MSTRG.117078.36"; exon_number "25";
chr22	StringTie	exon	31838685	31838845	1000	+	.	gene_id "MSTRG.117078"; transcript_id "MSTRG.117078.36"; exon_number "26";
chr22	StringTie	exon	31843095	31843212	1000	+	.	gene_id "MSTRG.117078"; transcript_id "MSTRG.117078.36"; exon_number "27";
chr22	StringTie	exon	31843645	31843863	1000	+	.	gene_id "MSTRG.117078"; transcript_id "MSTRG.117078.36"; exon_number "28";
chr22	StringTie	exon	31845018	31845237	1000	+	.	gene_id "MSTRG.117078"; transcript_id "MSTRG.117078.36"; exon_number "29";
chr22	StringTie	exon	31846834	31846967	1000	+	.	gene_id "MSTRG.117078"; transcript_id "MSTRG.117078.36"; exon_number "30";
chr22	StringTie	exon	31857445	31857553	1000	+	.	gene_id "MSTRG.117078"; transcript_id "MSTRG.117078.36"; exon_number "31";
chr22	StringTie	exon	31861368	31861433	1000	+	.	gene_id "MSTRG.117078"; transcript_id "MSTRG.117078.36"; exon_number "32";
chr22	StringTie	exon	31870590	31870744	1000	+	.	gene_id "MSTRG.117078"; transcript_id "MSTRG.117078.36"; exon_number "33";
chr22	StringTie	exon	31873255	31873332	1000	+	.	gene_id "MSTRG.117078"; transcript_id "MSTRG.117078.36"; exon_number "34";
chr22	StringTie	exon	31874273	31874405	1000	+	.	gene_id "MSTRG.117078"; transcript_id "MSTRG.117078.36"; exon_number "35";
chr22	StringTie	exon	31876157	31876265	1000	+	.	gene_id "MSTRG.117078"; transcript_id "MSTRG.117078.36"; exon_number "36";
chr22	StringTie	exon	31879525	31879752	1000	+	.	gene_id "MSTRG.117078"; transcript_id "MSTRG.117078.36"; exon_number "37";
chr22	StringTie	exon	31893582	31893751	1000	+	.	gene_id "MSTRG.117078"; transcript_id "MSTRG.117078.36"; exon_number "38";
chr22	StringTie	exon	31897482	31897653	1000	+	.	gene_id "MSTRG.117078"; transcript_id "MSTRG.117078.36"; exon_number "39";
chr22	StringTie	exon	31901742	31901802	1000	+	.	gene_id "MSTRG.117078"; transcript_id "MSTRG.117078.36"; exon_number "40";
chr22	StringTie	exon	31905984	31906066	1000	+	.	gene_id "MSTRG.117078"; transcript_id "MSTRG.117078.36"; exon_number "41";
chr22	StringTie	exon	31906205	31907013	1000	+	.	gene_id "MSTRG.117078"; transcript_id "MSTRG.117078.36"; exon_number "42";
chr22	StringTie	transcript	31753962	31816082	1000	+	.	gene_id "MSTRG.117078"; transcript_id "MSTRG.117078.38";
chr22	StringTie	exon	31753962	31753996	1000	+	.	gene_id "MSTRG.117078"; transcript_id "MSTRG.117078.38"; exon_number "1";
chr22	StringTie	exon	31754862	31754979	1000	+	.	gene_id "MSTRG.117078"; transcript_id "MSTRG.117078.38"; exon_number "2";
chr22	StringTie	exon	31758546	31758633	1000	+	.	gene_id "MSTRG.117078"; transcript_id "MSTRG.117078.38"; exon_number "3";
chr22	StringTie	exon	31760656	31760702	1000	+	.	gene_id "MSTRG.117078"; transcript_id "MSTRG.117078.38"; exon_number "4";
chr22	StringTie	exon	31764975	31765060	1000	+	.	gene_id "MSTRG.117078"; transcript_id "MSTRG.117078.38"; exon_number "5";
chr22	StringTie	exon	31766585	31766668	1000	+	.	gene_id "MSTRG.117078"; transcript_id "MSTRG.117078.38"; exon_number "6";
chr22	StringTie	exon	31768814	31768863	1000	+	.	gene_id "MSTRG.117078"; transcript_id "MSTRG.117078.38"; exon_number "7";
chr22	StringTie	exon	31778099	31778168	1000	+	.	gene_id "MSTRG.117078"; transcript_id "MSTRG.117078.38"; exon_number "8";
chr22	StringTie	exon	31783907	31783985	1000	+	.	gene_id "MSTRG.117078"; transcript_id "MSTRG.117078.38"; exon_number "9";
chr22	StringTie	exon	31784814	31784875	1000	+	.	gene_id "MSTRG.117078"; transcript_id "MSTRG.117078.38"; exon_number "10";
chr22	StringTie	exon	31792033	31792102	1000	+	.	gene_id "MSTRG.117078"; transcript_id "MSTRG.117078.38"; exon_number "11";
chr22	StringTie	exon	31792745	31792817	1000	+	.	gene_id "MSTRG.117078"; transcript_id "MSTRG.117078.38"; exon_number "12";
chr22	StringTie	exon	31797600	31797699	1000	+	.	gene_id "MSTRG.117078"; transcript_id "MSTRG.117078.38"; exon_number "13";
chr22	StringTie	exon	31798582	31798656	1000	+	.	gene_id "MSTRG.117078"; transcript_id "MSTRG.117078.38"; exon_number "14";
chr22	StringTie	exon	31802704	31802838	1000	+	.	gene_id "MSTRG.117078"; transcript_id "MSTRG.117078.38"; exon_number "15";
chr22	StringTie	exon	31804162	31804223	1000	+	.	gene_id "MSTRG.117078"; transcript_id "MSTRG.117078.38"; exon_number "16";
chr22	StringTie	exon	31804842	31804915	1000	+	.	gene_id "MSTRG.117078"; transcript_id "MSTRG.117078.38"; exon_number "17";
chr22	StringTie	exon	31806122	31806191	1000	+	.	gene_id "MSTRG.117078"; transcript_id "MSTRG.117078.38"; exon_number "18";
chr22	StringTie	exon	31809611	31809647	1000	+	.	gene_id "MSTRG.117078"; transcript_id "MSTRG.117078.38"; exon_number "19";
chr22	StringTie	exon	31810521	31810641	1000	+	.	gene_id "MSTRG.117078"; transcript_id "MSTRG.117078.38"; exon_number "20";
chr22	StringTie	exon	31814992	31815212	1000	+	.	gene_id "MSTRG.117078"; transcript_id "MSTRG.117078.38"; exon_number "21";
chr22	StringTie	exon	31815416	31816082	1000	+	.	gene_id "MSTRG.117078"; transcript_id "MSTRG.117078.38"; exon_number "22";
chr22	StringTie	transcript	31753966	31907088	1000	+	.	gene_id "MSTRG.117078"; transcript_id "MSTRG.117078.39";
chr22	StringTie	exon	31753966	31753996	1000	+	.	gene_id "MSTRG.117078"; transcript_id "MSTRG.117078.39"; exon_number "1";
chr22	StringTie	exon	31754862	31754979	1000	+	.	gene_id "MSTRG.117078"; transcript_id "MSTRG.117078.39"; exon_number "2";
chr22	StringTie	exon	31758546	31758633	1000	+	.	gene_id "MSTRG.117078"; transcript_id "MSTRG.117078.39"; exon_number "3";
chr22	StringTie	exon	31760656	31760702	1000	+	.	gene_id "MSTRG.117078"; transcript_id "MSTRG.117078.39"; exon_number "4";
chr22	StringTie	exon	31764975	31765060	1000	+	.	gene_id "MSTRG.117078"; transcript_id "MSTRG.117078.39"; exon_number "5";
chr22	StringTie	exon	31766585	31766668	1000	+	.	gene_id "MSTRG.117078"; transcript_id "MSTRG.117078.39"; exon_number "6";
chr22	StringTie	exon	31768814	31768863	1000	+	.	gene_id "MSTRG.117078"; transcript_id "MSTRG.117078.39"; exon_number "7";
chr22	StringTie	exon	31778099	31778168	1000	+	.	gene_id "MSTRG.117078"; transcript_id "MSTRG.117078.39"; exon_number "8";
chr22	StringTie	exon	31783907	31783985	1000	+	.	gene_id "MSTRG.117078"; transcript_id "MSTRG.117078.39"; exon_number "9";
chr22	StringTie	exon	31784814	31784875	1000	+	.	gene_id "MSTRG.117078"; transcript_id "MSTRG.117078.39"; exon_number "10";
chr22	StringTie	exon	31792033	31792102	1000	+	.	gene_id "MSTRG.117078"; transcript_id "MSTRG.117078.39"; exon_number "11";
chr22	StringTie	exon	31792745	31792817	1000	+	.	gene_id "MSTRG.117078"; transcript_id "MSTRG.117078.39"; exon_number "12";
chr22	StringTie	exon	31797600	31797703	1000	+	.	gene_id "MSTRG.117078"; transcript_id "MSTRG.117078.39"; exon_number "13";
chr22	StringTie	exon	31798582	31798656	1000	+	.	gene_id "MSTRG.117078"; transcript_id "MSTRG.117078.39"; exon_number "14";
chr22	StringTie	exon	31802704	31802838	1000	+	.	gene_id "MSTRG.117078"; transcript_id "MSTRG.117078.39"; exon_number "15";
chr22	StringTie	exon	31804162	31804223	1000	+	.	gene_id "MSTRG.117078"; transcript_id "MSTRG.117078.39"; exon_number "16";
chr22	StringTie	exon	31804842	31804915	1000	+	.	gene_id "MSTRG.117078"; transcript_id "MSTRG.117078.39"; exon_number "17";
chr22	StringTie	exon	31806122	31806191	1000	+	.	gene_id "MSTRG.117078"; transcript_id "MSTRG.117078.39"; exon_number "18";
chr22	StringTie	exon	31809611	31809647	1000	+	.	gene_id "MSTRG.117078"; transcript_id "MSTRG.117078.39"; exon_number "19";
chr22	StringTie	exon	31810521	31810641	1000	+	.	gene_id "MSTRG.117078"; transcript_id "MSTRG.117078.39"; exon_number "20";
chr22	StringTie	exon	31814992	31815212	1000	+	.	gene_id "MSTRG.117078"; transcript_id "MSTRG.117078.39"; exon_number "21";
chr22	StringTie	exon	31819022	31819225	1000	+	.	gene_id "MSTRG.117078"; transcript_id "MSTRG.117078.39"; exon_number "22";
chr22	StringTie	exon	31833915	31833980	1000	+	.	gene_id "MSTRG.117078"; transcript_id "MSTRG.117078.39"; exon_number "23";
chr22	StringTie	exon	31836999	31837155	1000	+	.	gene_id "MSTRG.117078"; transcript_id "MSTRG.117078.39"; exon_number "24";
chr22	StringTie	exon	31838685	31838845	1000	+	.	gene_id "MSTRG.117078"; transcript_id "MSTRG.117078.39"; exon_number "25";
chr22	StringTie	exon	31843095	31843212	1000	+	.	gene_id "MSTRG.117078"; transcript_id "MSTRG.117078.39"; exon_number "26";
chr22	StringTie	exon	31843645	31843812	1000	+	.	gene_id "MSTRG.117078"; transcript_id "MSTRG.117078.39"; exon_number "27";
chr22	StringTie	exon	31845018	31845237	1000	+	.	gene_id "MSTRG.117078"; transcript_id "MSTRG.117078.39"; exon_number "28";
chr22	StringTie	exon	31846834	31846967	1000	+	.	gene_id "MSTRG.117078"; transcript_id "MSTRG.117078.39"; exon_number "29";
chr22	StringTie	exon	31857445	31857553	1000	+	.	gene_id "MSTRG.117078"; transcript_id "MSTRG.117078.39"; exon_number "30";
chr22	StringTie	exon	31870590	31870744	1000	+	.	gene_id "MSTRG.117078"; transcript_id "MSTRG.117078.39"; exon_number "31";
chr22	StringTie	exon	31873255	31873332	1000	+	.	gene_id "MSTRG.117078"; transcript_id "MSTRG.117078.39"; exon_number "32";
chr22	StringTie	exon	31874278	31874405	1000	+	.	gene_id "MSTRG.117078"; transcript_id "MSTRG.117078.39"; exon_number "33";
chr22	StringTie	exon	31876157	31876265	1000	+	.	gene_id "MSTRG.117078"; transcript_id "MSTRG.117078.39"; exon_number "34";
chr22	StringTie	exon	31879525	31879752	1000	+	.	gene_id "MSTRG.117078"; transcript_id "MSTRG.117078.39"; exon_number "35";
chr22	StringTie	exon	31893582	31893751	1000	+	.	gene_id "MSTRG.117078"; transcript_id "MSTRG.117078.39"; exon_number "36";
chr22	StringTie	exon	31897482	31897653	1000	+	.	gene_id "MSTRG.117078"; transcript_id "MSTRG.117078.39"; exon_number "37";
chr22	StringTie	exon	31901742	31901802	1000	+	.	gene_id "MSTRG.117078"; transcript_id "MSTRG.117078.39"; exon_number "38";
chr22	StringTie	exon	31905984	31906066	1000	+	.	gene_id "MSTRG.117078"; transcript_id "MSTRG.117078.39"; exon_number "39";
chr22	StringTie	exon	31906205	31907088	1000	+	.	gene_id "MSTRG.117078"; transcript_id "MSTRG.117078.39"; exon_number "40";
chr22	StringTie	transcript	31753677	31910980	1000	+	.	gene_id "MSTRG.117078"; transcript_id "MSTRG.117078.4";
chr22	StringTie	exon	31753677	31753996	1000	+	.	gene_id "MSTRG.117078"; transcript_id "MSTRG.117078.4"; exon_number "1";
chr22	StringTie	exon	31754862	31754979	1000	+	.	gene_id "MSTRG.117078"; transcript_id "MSTRG.117078.4"; exon_number "2";
chr22	StringTie	exon	31758546	31758633	1000	+	.	gene_id "MSTRG.117078"; transcript_id "MSTRG.117078.4"; exon_number "3";
chr22	StringTie	exon	31760656	31760702	1000	+	.	gene_id "MSTRG.117078"; transcript_id "MSTRG.117078.4"; exon_number "4";
chr22	StringTie	exon	31764975	31765060	1000	+	.	gene_id "MSTRG.117078"; transcript_id "MSTRG.117078.4"; exon_number "5";
chr22	StringTie	exon	31766585	31766668	1000	+	.	gene_id "MSTRG.117078"; transcript_id "MSTRG.117078.4"; exon_number "6";
chr22	StringTie	exon	31768814	31768863	1000	+	.	gene_id "MSTRG.117078"; transcript_id "MSTRG.117078.4"; exon_number "7";
chr22	StringTie	exon	31778099	31778168	1000	+	.	gene_id "MSTRG.117078"; transcript_id "MSTRG.117078.4"; exon_number "8";
chr22	StringTie	exon	31783907	31783985	1000	+	.	gene_id "MSTRG.117078"; transcript_id "MSTRG.117078.4"; exon_number "9";
chr22	StringTie	exon	31784814	31784875	1000	+	.	gene_id "MSTRG.117078"; transcript_id "MSTRG.117078.4"; exon_number "10";
chr22	StringTie	exon	31792033	31792102	1000	+	.	gene_id "MSTRG.117078"; transcript_id "MSTRG.117078.4"; exon_number "11";
chr22	StringTie	exon	31792745	31792817	1000	+	.	gene_id "MSTRG.117078"; transcript_id "MSTRG.117078.4"; exon_number "12";
chr22	StringTie	exon	31797600	31797703	1000	+	.	gene_id "MSTRG.117078"; transcript_id "MSTRG.117078.4"; exon_number "13";
chr22	StringTie	exon	31798582	31798656	1000	+	.	gene_id "MSTRG.117078"; transcript_id "MSTRG.117078.4"; exon_number "14";
chr22	StringTie	exon	31802704	31802838	1000	+	.	gene_id "MSTRG.117078"; transcript_id "MSTRG.117078.4"; exon_number "15";
chr22	StringTie	exon	31804162	31804223	1000	+	.	gene_id "MSTRG.117078"; transcript_id "MSTRG.117078.4"; exon_number "16";
chr22	StringTie	exon	31804842	31804915	1000	+	.	gene_id "MSTRG.117078"; transcript_id "MSTRG.117078.4"; exon_number "17";
chr22	StringTie	exon	31806122	31806191	1000	+	.	gene_id "MSTRG.117078"; transcript_id "MSTRG.117078.4"; exon_number "18";
chr22	StringTie	exon	31809611	31809647	1000	+	.	gene_id "MSTRG.117078"; transcript_id "MSTRG.117078.4"; exon_number "19";
chr22	StringTie	exon	31810521	31810641	1000	+	.	gene_id "MSTRG.117078"; transcript_id "MSTRG.117078.4"; exon_number "20";
chr22	StringTie	exon	31814992	31815212	1000	+	.	gene_id "MSTRG.117078"; transcript_id "MSTRG.117078.4"; exon_number "21";
chr22	StringTie	exon	31819022	31819225	1000	+	.	gene_id "MSTRG.117078"; transcript_id "MSTRG.117078.4"; exon_number "22";
chr22	StringTie	exon	31821502	31821637	1000	+	.	gene_id "MSTRG.117078"; transcript_id "MSTRG.117078.4"; exon_number "23";
chr22	StringTie	exon	31822693	31822790	1000	+	.	gene_id "MSTRG.117078"; transcript_id "MSTRG.117078.4"; exon_number "24";
chr22	StringTie	exon	31833915	31833980	1000	+	.	gene_id "MSTRG.117078"; transcript_id "MSTRG.117078.4"; exon_number "25";
chr22	StringTie	exon	31836972	31837155	1000	+	.	gene_id "MSTRG.117078"; transcript_id "MSTRG.117078.4"; exon_number "26";
chr22	StringTie	exon	31838685	31838845	1000	+	.	gene_id "MSTRG.117078"; transcript_id "MSTRG.117078.4"; exon_number "27";
chr22	StringTie	exon	31843095	31843212	1000	+	.	gene_id "MSTRG.117078"; transcript_id "MSTRG.117078.4"; exon_number "28";
chr22	StringTie	exon	31843645	31843812	1000	+	.	gene_id "MSTRG.117078"; transcript_id "MSTRG.117078.4"; exon_number "29";
chr22	StringTie	exon	31845018	31845237	1000	+	.	gene_id "MSTRG.117078"; transcript_id "MSTRG.117078.4"; exon_number "30";
chr22	StringTie	exon	31846834	31846967	1000	+	.	gene_id "MSTRG.117078"; transcript_id "MSTRG.117078.4"; exon_number "31";
chr22	StringTie	exon	31857445	31857553	1000	+	.	gene_id "MSTRG.117078"; transcript_id "MSTRG.117078.4"; exon_number "32";
chr22	StringTie	exon	31870590	31870744	1000	+	.	gene_id "MSTRG.117078"; transcript_id "MSTRG.117078.4"; exon_number "33";
chr22	StringTie	exon	31873255	31873332	1000	+	.	gene_id "MSTRG.117078"; transcript_id "MSTRG.117078.4"; exon_number "34";
chr22	StringTie	exon	31874273	31874405	1000	+	.	gene_id "MSTRG.117078"; transcript_id "MSTRG.117078.4"; exon_number "35";
chr22	StringTie	exon	31876157	31876265	1000	+	.	gene_id "MSTRG.117078"; transcript_id "MSTRG.117078.4"; exon_number "36";
chr22	StringTie	exon	31879525	31879752	1000	+	.	gene_id "MSTRG.117078"; transcript_id "MSTRG.117078.4"; exon_number "37";
chr22	StringTie	exon	31893582	31893751	1000	+	.	gene_id "MSTRG.117078"; transcript_id "MSTRG.117078.4"; exon_number "38";
chr22	StringTie	exon	31897482	31897653	1000	+	.	gene_id "MSTRG.117078"; transcript_id "MSTRG.117078.4"; exon_number "39";
chr22	StringTie	exon	31901742	31901802	1000	+	.	gene_id "MSTRG.117078"; transcript_id "MSTRG.117078.4"; exon_number "40";
chr22	StringTie	exon	31905984	31906066	1000	+	.	gene_id "MSTRG.117078"; transcript_id "MSTRG.117078.4"; exon_number "41";
chr22	StringTie	exon	31906205	31906525	1000	+	.	gene_id "MSTRG.117078"; transcript_id "MSTRG.117078.4"; exon_number "42";
chr22	StringTie	exon	31910582	31910980	1000	+	.	gene_id "MSTRG.117078"; transcript_id "MSTRG.117078.4"; exon_number "43";
chr22	StringTie	transcript	31753970	31907027	1000	+	.	gene_id "MSTRG.117078"; transcript_id "MSTRG.117078.40";
chr22	StringTie	exon	31753970	31753996	1000	+	.	gene_id "MSTRG.117078"; transcript_id "MSTRG.117078.40"; exon_number "1";
chr22	StringTie	exon	31754862	31754979	1000	+	.	gene_id "MSTRG.117078"; transcript_id "MSTRG.117078.40"; exon_number "2";
chr22	StringTie	exon	31758527	31758633	1000	+	.	gene_id "MSTRG.117078"; transcript_id "MSTRG.117078.40"; exon_number "3";
chr22	StringTie	exon	31760656	31760702	1000	+	.	gene_id "MSTRG.117078"; transcript_id "MSTRG.117078.40"; exon_number "4";
chr22	StringTie	exon	31764975	31765060	1000	+	.	gene_id "MSTRG.117078"; transcript_id "MSTRG.117078.40"; exon_number "5";
chr22	StringTie	exon	31766585	31766668	1000	+	.	gene_id "MSTRG.117078"; transcript_id "MSTRG.117078.40"; exon_number "6";
chr22	StringTie	exon	31768814	31768863	1000	+	.	gene_id "MSTRG.117078"; transcript_id "MSTRG.117078.40"; exon_number "7";
chr22	StringTie	exon	31778099	31778168	1000	+	.	gene_id "MSTRG.117078"; transcript_id "MSTRG.117078.40"; exon_number "8";
chr22	StringTie	exon	31783907	31783985	1000	+	.	gene_id "MSTRG.117078"; transcript_id "MSTRG.117078.40"; exon_number "9";
chr22	StringTie	exon	31784814	31784875	1000	+	.	gene_id "MSTRG.117078"; transcript_id "MSTRG.117078.40"; exon_number "10";
chr22	StringTie	exon	31792033	31792102	1000	+	.	gene_id "MSTRG.117078"; transcript_id "MSTRG.117078.40"; exon_number "11";
chr22	StringTie	exon	31792745	31792817	1000	+	.	gene_id "MSTRG.117078"; transcript_id "MSTRG.117078.40"; exon_number "12";
chr22	StringTie	exon	31797600	31797703	1000	+	.	gene_id "MSTRG.117078"; transcript_id "MSTRG.117078.40"; exon_number "13";
chr22	StringTie	exon	31798582	31798656	1000	+	.	gene_id "MSTRG.117078"; transcript_id "MSTRG.117078.40"; exon_number "14";
chr22	StringTie	exon	31802704	31802838	1000	+	.	gene_id "MSTRG.117078"; transcript_id "MSTRG.117078.40"; exon_number "15";
chr22	StringTie	exon	31804162	31804223	1000	+	.	gene_id "MSTRG.117078"; transcript_id "MSTRG.117078.40"; exon_number "16";
chr22	StringTie	exon	31804842	31804915	1000	+	.	gene_id "MSTRG.117078"; transcript_id "MSTRG.117078.40"; exon_number "17";
chr22	StringTie	exon	31806122	31806191	1000	+	.	gene_id "MSTRG.117078"; transcript_id "MSTRG.117078.40"; exon_number "18";
chr22	StringTie	exon	31809611	31809647	1000	+	.	gene_id "MSTRG.117078"; transcript_id "MSTRG.117078.40"; exon_number "19";
chr22	StringTie	exon	31810521	31810641	1000	+	.	gene_id "MSTRG.117078"; transcript_id "MSTRG.117078.40"; exon_number "20";
chr22	StringTie	exon	31814992	31815212	1000	+	.	gene_id "MSTRG.117078"; transcript_id "MSTRG.117078.40"; exon_number "21";
chr22	StringTie	exon	31819022	31819225	1000	+	.	gene_id "MSTRG.117078"; transcript_id "MSTRG.117078.40"; exon_number "22";
chr22	StringTie	exon	31821502	31821637	1000	+	.	gene_id "MSTRG.117078"; transcript_id "MSTRG.117078.40"; exon_number "23";
chr22	StringTie	exon	31822693	31822790	1000	+	.	gene_id "MSTRG.117078"; transcript_id "MSTRG.117078.40"; exon_number "24";
chr22	StringTie	exon	31836999	31837155	1000	+	.	gene_id "MSTRG.117078"; transcript_id "MSTRG.117078.40"; exon_number "25";
chr22	StringTie	exon	31838685	31838845	1000	+	.	gene_id "MSTRG.117078"; transcript_id "MSTRG.117078.40"; exon_number "26";
chr22	StringTie	exon	31843095	31843212	1000	+	.	gene_id "MSTRG.117078"; transcript_id "MSTRG.117078.40"; exon_number "27";
chr22	StringTie	exon	31843645	31843812	1000	+	.	gene_id "MSTRG.117078"; transcript_id "MSTRG.117078.40"; exon_number "28";
chr22	StringTie	exon	31845018	31845237	1000	+	.	gene_id "MSTRG.117078"; transcript_id "MSTRG.117078.40"; exon_number "29";
chr22	StringTie	exon	31846834	31846967	1000	+	.	gene_id "MSTRG.117078"; transcript_id "MSTRG.117078.40"; exon_number "30";
chr22	StringTie	exon	31857445	31857553	1000	+	.	gene_id "MSTRG.117078"; transcript_id "MSTRG.117078.40"; exon_number "31";
chr22	StringTie	exon	31870590	31870744	1000	+	.	gene_id "MSTRG.117078"; transcript_id "MSTRG.117078.40"; exon_number "32";
chr22	StringTie	exon	31873255	31873332	1000	+	.	gene_id "MSTRG.117078"; transcript_id "MSTRG.117078.40"; exon_number "33";
chr22	StringTie	exon	31874273	31874405	1000	+	.	gene_id "MSTRG.117078"; transcript_id "MSTRG.117078.40"; exon_number "34";
chr22	StringTie	exon	31876157	31876265	1000	+	.	gene_id "MSTRG.117078"; transcript_id "MSTRG.117078.40"; exon_number "35";
chr22	StringTie	exon	31879525	31879752	1000	+	.	gene_id "MSTRG.117078"; transcript_id "MSTRG.117078.40"; exon_number "36";
chr22	StringTie	exon	31893582	31893751	1000	+	.	gene_id "MSTRG.117078"; transcript_id "MSTRG.117078.40"; exon_number "37";
chr22	StringTie	exon	31897482	31897653	1000	+	.	gene_id "MSTRG.117078"; transcript_id "MSTRG.117078.40"; exon_number "38";
chr22	StringTie	exon	31901742	31901802	1000	+	.	gene_id "MSTRG.117078"; transcript_id "MSTRG.117078.40"; exon_number "39";
chr22	StringTie	exon	31905984	31906066	1000	+	.	gene_id "MSTRG.117078"; transcript_id "MSTRG.117078.40"; exon_number "40";
chr22	StringTie	exon	31906205	31907027	1000	+	.	gene_id "MSTRG.117078"; transcript_id "MSTRG.117078.40"; exon_number "41";
chr22	StringTie	transcript	31753970	31907065	1000	+	.	gene_id "MSTRG.117078"; transcript_id "MSTRG.117078.41";
chr22	StringTie	exon	31753970	31753996	1000	+	.	gene_id "MSTRG.117078"; transcript_id "MSTRG.117078.41"; exon_number "1";
chr22	StringTie	exon	31754862	31754979	1000	+	.	gene_id "MSTRG.117078"; transcript_id "MSTRG.117078.41"; exon_number "2";
chr22	StringTie	exon	31758546	31758633	1000	+	.	gene_id "MSTRG.117078"; transcript_id "MSTRG.117078.41"; exon_number "3";
chr22	StringTie	exon	31760656	31760702	1000	+	.	gene_id "MSTRG.117078"; transcript_id "MSTRG.117078.41"; exon_number "4";
chr22	StringTie	exon	31764975	31765060	1000	+	.	gene_id "MSTRG.117078"; transcript_id "MSTRG.117078.41"; exon_number "5";
chr22	StringTie	exon	31766585	31766668	1000	+	.	gene_id "MSTRG.117078"; transcript_id "MSTRG.117078.41"; exon_number "6";
chr22	StringTie	exon	31768814	31768863	1000	+	.	gene_id "MSTRG.117078"; transcript_id "MSTRG.117078.41"; exon_number "7";
chr22	StringTie	exon	31778099	31778168	1000	+	.	gene_id "MSTRG.117078"; transcript_id "MSTRG.117078.41"; exon_number "8";
chr22	StringTie	exon	31783907	31783985	1000	+	.	gene_id "MSTRG.117078"; transcript_id "MSTRG.117078.41"; exon_number "9";
chr22	StringTie	exon	31784814	31784875	1000	+	.	gene_id "MSTRG.117078"; transcript_id "MSTRG.117078.41"; exon_number "10";
chr22	StringTie	exon	31792033	31792102	1000	+	.	gene_id "MSTRG.117078"; transcript_id "MSTRG.117078.41"; exon_number "11";
chr22	StringTie	exon	31792745	31792817	1000	+	.	gene_id "MSTRG.117078"; transcript_id "MSTRG.117078.41"; exon_number "12";
chr22	StringTie	exon	31797600	31797699	1000	+	.	gene_id "MSTRG.117078"; transcript_id "MSTRG.117078.41"; exon_number "13";
chr22	StringTie	exon	31798582	31798656	1000	+	.	gene_id "MSTRG.117078"; transcript_id "MSTRG.117078.41"; exon_number "14";
chr22	StringTie	exon	31802704	31802838	1000	+	.	gene_id "MSTRG.117078"; transcript_id "MSTRG.117078.41"; exon_number "15";
chr22	StringTie	exon	31804162	31804223	1000	+	.	gene_id "MSTRG.117078"; transcript_id "MSTRG.117078.41"; exon_number "16";
chr22	StringTie	exon	31804842	31804915	1000	+	.	gene_id "MSTRG.117078"; transcript_id "MSTRG.117078.41"; exon_number "17";
chr22	StringTie	exon	31806122	31806191	1000	+	.	gene_id "MSTRG.117078"; transcript_id "MSTRG.117078.41"; exon_number "18";
chr22	StringTie	exon	31809611	31809647	1000	+	.	gene_id "MSTRG.117078"; transcript_id "MSTRG.117078.41"; exon_number "19";
chr22	StringTie	exon	31810521	31810641	1000	+	.	gene_id "MSTRG.117078"; transcript_id "MSTRG.117078.41"; exon_number "20";
chr22	StringTie	exon	31814992	31815212	1000	+	.	gene_id "MSTRG.117078"; transcript_id "MSTRG.117078.41"; exon_number "21";
chr22	StringTie	exon	31819022	31819225	1000	+	.	gene_id "MSTRG.117078"; transcript_id "MSTRG.117078.41"; exon_number "22";
chr22	StringTie	exon	31821502	31821637	1000	+	.	gene_id "MSTRG.117078"; transcript_id "MSTRG.117078.41"; exon_number "23";
chr22	StringTie	exon	31822693	31822790	1000	+	.	gene_id "MSTRG.117078"; transcript_id "MSTRG.117078.41"; exon_number "24";
chr22	StringTie	exon	31833915	31833980	1000	+	.	gene_id "MSTRG.117078"; transcript_id "MSTRG.117078.41"; exon_number "25";
chr22	StringTie	exon	31836999	31837155	1000	+	.	gene_id "MSTRG.117078"; transcript_id "MSTRG.117078.41"; exon_number "26";
chr22	StringTie	exon	31838685	31838845	1000	+	.	gene_id "MSTRG.117078"; transcript_id "MSTRG.117078.41"; exon_number "27";
chr22	StringTie	exon	31843095	31843212	1000	+	.	gene_id "MSTRG.117078"; transcript_id "MSTRG.117078.41"; exon_number "28";
chr22	StringTie	exon	31843645	31843812	1000	+	.	gene_id "MSTRG.117078"; transcript_id "MSTRG.117078.41"; exon_number "29";
chr22	StringTie	exon	31845018	31845237	1000	+	.	gene_id "MSTRG.117078"; transcript_id "MSTRG.117078.41"; exon_number "30";
chr22	StringTie	exon	31846834	31846967	1000	+	.	gene_id "MSTRG.117078"; transcript_id "MSTRG.117078.41"; exon_number "31";
chr22	StringTie	exon	31857445	31857553	1000	+	.	gene_id "MSTRG.117078"; transcript_id "MSTRG.117078.41"; exon_number "32";
chr22	StringTie	exon	31870590	31870744	1000	+	.	gene_id "MSTRG.117078"; transcript_id "MSTRG.117078.41"; exon_number "33";
chr22	StringTie	exon	31873255	31873332	1000	+	.	gene_id "MSTRG.117078"; transcript_id "MSTRG.117078.41"; exon_number "34";
chr22	StringTie	exon	31874273	31874405	1000	+	.	gene_id "MSTRG.117078"; transcript_id "MSTRG.117078.41"; exon_number "35";
chr22	StringTie	exon	31876087	31876265	1000	+	.	gene_id "MSTRG.117078"; transcript_id "MSTRG.117078.41"; exon_number "36";
chr22	StringTie	exon	31879525	31879752	1000	+	.	gene_id "MSTRG.117078"; transcript_id "MSTRG.117078.41"; exon_number "37";
chr22	StringTie	exon	31893582	31893751	1000	+	.	gene_id "MSTRG.117078"; transcript_id "MSTRG.117078.41"; exon_number "38";
chr22	StringTie	exon	31897482	31897653	1000	+	.	gene_id "MSTRG.117078"; transcript_id "MSTRG.117078.41"; exon_number "39";
chr22	StringTie	exon	31901742	31901802	1000	+	.	gene_id "MSTRG.117078"; transcript_id "MSTRG.117078.41"; exon_number "40";
chr22	StringTie	exon	31905984	31906066	1000	+	.	gene_id "MSTRG.117078"; transcript_id "MSTRG.117078.41"; exon_number "41";
chr22	StringTie	exon	31906205	31907065	1000	+	.	gene_id "MSTRG.117078"; transcript_id "MSTRG.117078.41"; exon_number "42";
chr22	StringTie	transcript	31753971	31907141	1000	+	.	gene_id "MSTRG.117078"; transcript_id "MSTRG.117078.43";
chr22	StringTie	exon	31753971	31753996	1000	+	.	gene_id "MSTRG.117078"; transcript_id "MSTRG.117078.43"; exon_number "1";
chr22	StringTie	exon	31754862	31754979	1000	+	.	gene_id "MSTRG.117078"; transcript_id "MSTRG.117078.43"; exon_number "2";
chr22	StringTie	exon	31758546	31758633	1000	+	.	gene_id "MSTRG.117078"; transcript_id "MSTRG.117078.43"; exon_number "3";
chr22	StringTie	exon	31760656	31760702	1000	+	.	gene_id "MSTRG.117078"; transcript_id "MSTRG.117078.43"; exon_number "4";
chr22	StringTie	exon	31764975	31765060	1000	+	.	gene_id "MSTRG.117078"; transcript_id "MSTRG.117078.43"; exon_number "5";
chr22	StringTie	exon	31766585	31766668	1000	+	.	gene_id "MSTRG.117078"; transcript_id "MSTRG.117078.43"; exon_number "6";
chr22	StringTie	exon	31768814	31768863	1000	+	.	gene_id "MSTRG.117078"; transcript_id "MSTRG.117078.43"; exon_number "7";
chr22	StringTie	exon	31778099	31778168	1000	+	.	gene_id "MSTRG.117078"; transcript_id "MSTRG.117078.43"; exon_number "8";
chr22	StringTie	exon	31783907	31783985	1000	+	.	gene_id "MSTRG.117078"; transcript_id "MSTRG.117078.43"; exon_number "9";
chr22	StringTie	exon	31784814	31784875	1000	+	.	gene_id "MSTRG.117078"; transcript_id "MSTRG.117078.43"; exon_number "10";
chr22	StringTie	exon	31792033	31792102	1000	+	.	gene_id "MSTRG.117078"; transcript_id "MSTRG.117078.43"; exon_number "11";
chr22	StringTie	exon	31792745	31792817	1000	+	.	gene_id "MSTRG.117078"; transcript_id "MSTRG.117078.43"; exon_number "12";
chr22	StringTie	exon	31797600	31797703	1000	+	.	gene_id "MSTRG.117078"; transcript_id "MSTRG.117078.43"; exon_number "13";
chr22	StringTie	exon	31798582	31798656	1000	+	.	gene_id "MSTRG.117078"; transcript_id "MSTRG.117078.43"; exon_number "14";
chr22	StringTie	exon	31802704	31802838	1000	+	.	gene_id "MSTRG.117078"; transcript_id "MSTRG.117078.43"; exon_number "15";
chr22	StringTie	exon	31804162	31804223	1000	+	.	gene_id "MSTRG.117078"; transcript_id "MSTRG.117078.43"; exon_number "16";
chr22	StringTie	exon	31804842	31804915	1000	+	.	gene_id "MSTRG.117078"; transcript_id "MSTRG.117078.43"; exon_number "17";
chr22	StringTie	exon	31806122	31806191	1000	+	.	gene_id "MSTRG.117078"; transcript_id "MSTRG.117078.43"; exon_number "18";
chr22	StringTie	exon	31809611	31809647	1000	+	.	gene_id "MSTRG.117078"; transcript_id "MSTRG.117078.43"; exon_number "19";
chr22	StringTie	exon	31810521	31810665	1000	+	.	gene_id "MSTRG.117078"; transcript_id "MSTRG.117078.43"; exon_number "20";
chr22	StringTie	exon	31814992	31815212	1000	+	.	gene_id "MSTRG.117078"; transcript_id "MSTRG.117078.43"; exon_number "21";
chr22	StringTie	exon	31819022	31819225	1000	+	.	gene_id "MSTRG.117078"; transcript_id "MSTRG.117078.43"; exon_number "22";
chr22	StringTie	exon	31833915	31833980	1000	+	.	gene_id "MSTRG.117078"; transcript_id "MSTRG.117078.43"; exon_number "23";
chr22	StringTie	exon	31836999	31837155	1000	+	.	gene_id "MSTRG.117078"; transcript_id "MSTRG.117078.43"; exon_number "24";
chr22	StringTie	exon	31838685	31838845	1000	+	.	gene_id "MSTRG.117078"; transcript_id "MSTRG.117078.43"; exon_number "25";
chr22	StringTie	exon	31843095	31843212	1000	+	.	gene_id "MSTRG.117078"; transcript_id "MSTRG.117078.43"; exon_number "26";
chr22	StringTie	exon	31843645	31843812	1000	+	.	gene_id "MSTRG.117078"; transcript_id "MSTRG.117078.43"; exon_number "27";
chr22	StringTie	exon	31845018	31845237	1000	+	.	gene_id "MSTRG.117078"; transcript_id "MSTRG.117078.43"; exon_number "28";
chr22	StringTie	exon	31846834	31846967	1000	+	.	gene_id "MSTRG.117078"; transcript_id "MSTRG.117078.43"; exon_number "29";
chr22	StringTie	exon	31857445	31857553	1000	+	.	gene_id "MSTRG.117078"; transcript_id "MSTRG.117078.43"; exon_number "30";
chr22	StringTie	exon	31870590	31870744	1000	+	.	gene_id "MSTRG.117078"; transcript_id "MSTRG.117078.43"; exon_number "31";
chr22	StringTie	exon	31873255	31873332	1000	+	.	gene_id "MSTRG.117078"; transcript_id "MSTRG.117078.43"; exon_number "32";
chr22	StringTie	exon	31874273	31874405	1000	+	.	gene_id "MSTRG.117078"; transcript_id "MSTRG.117078.43"; exon_number "33";
chr22	StringTie	exon	31876157	31876265	1000	+	.	gene_id "MSTRG.117078"; transcript_id "MSTRG.117078.43"; exon_number "34";
chr22	StringTie	exon	31879525	31879752	1000	+	.	gene_id "MSTRG.117078"; transcript_id "MSTRG.117078.43"; exon_number "35";
chr22	StringTie	exon	31893582	31893751	1000	+	.	gene_id "MSTRG.117078"; transcript_id "MSTRG.117078.43"; exon_number "36";
chr22	StringTie	exon	31897482	31897653	1000	+	.	gene_id "MSTRG.117078"; transcript_id "MSTRG.117078.43"; exon_number "37";
chr22	StringTie	exon	31901742	31901802	1000	+	.	gene_id "MSTRG.117078"; transcript_id "MSTRG.117078.43"; exon_number "38";
chr22	StringTie	exon	31905984	31906066	1000	+	.	gene_id "MSTRG.117078"; transcript_id "MSTRG.117078.43"; exon_number "39";
chr22	StringTie	exon	31906205	31907141	1000	+	.	gene_id "MSTRG.117078"; transcript_id "MSTRG.117078.43"; exon_number "40";
chr22	StringTie	transcript	31753973	31907179	1000	+	.	gene_id "MSTRG.117078"; transcript_id "MSTRG.117078.44";
chr22	StringTie	exon	31753973	31753996	1000	+	.	gene_id "MSTRG.117078"; transcript_id "MSTRG.117078.44"; exon_number "1";
chr22	StringTie	exon	31754862	31754979	1000	+	.	gene_id "MSTRG.117078"; transcript_id "MSTRG.117078.44"; exon_number "2";
chr22	StringTie	exon	31758546	31758633	1000	+	.	gene_id "MSTRG.117078"; transcript_id "MSTRG.117078.44"; exon_number "3";
chr22	StringTie	exon	31760656	31760702	1000	+	.	gene_id "MSTRG.117078"; transcript_id "MSTRG.117078.44"; exon_number "4";
chr22	StringTie	exon	31764975	31765060	1000	+	.	gene_id "MSTRG.117078"; transcript_id "MSTRG.117078.44"; exon_number "5";
chr22	StringTie	exon	31766585	31766668	1000	+	.	gene_id "MSTRG.117078"; transcript_id "MSTRG.117078.44"; exon_number "6";
chr22	StringTie	exon	31768814	31768863	1000	+	.	gene_id "MSTRG.117078"; transcript_id "MSTRG.117078.44"; exon_number "7";
chr22	StringTie	exon	31778099	31778168	1000	+	.	gene_id "MSTRG.117078"; transcript_id "MSTRG.117078.44"; exon_number "8";
chr22	StringTie	exon	31783907	31783985	1000	+	.	gene_id "MSTRG.117078"; transcript_id "MSTRG.117078.44"; exon_number "9";
chr22	StringTie	exon	31784814	31784875	1000	+	.	gene_id "MSTRG.117078"; transcript_id "MSTRG.117078.44"; exon_number "10";
chr22	StringTie	exon	31792033	31792102	1000	+	.	gene_id "MSTRG.117078"; transcript_id "MSTRG.117078.44"; exon_number "11";
chr22	StringTie	exon	31792745	31792817	1000	+	.	gene_id "MSTRG.117078"; transcript_id "MSTRG.117078.44"; exon_number "12";
chr22	StringTie	exon	31797600	31797703	1000	+	.	gene_id "MSTRG.117078"; transcript_id "MSTRG.117078.44"; exon_number "13";
chr22	StringTie	exon	31798582	31798656	1000	+	.	gene_id "MSTRG.117078"; transcript_id "MSTRG.117078.44"; exon_number "14";
chr22	StringTie	exon	31802704	31802838	1000	+	.	gene_id "MSTRG.117078"; transcript_id "MSTRG.117078.44"; exon_number "15";
chr22	StringTie	exon	31804162	31804223	1000	+	.	gene_id "MSTRG.117078"; transcript_id "MSTRG.117078.44"; exon_number "16";
chr22	StringTie	exon	31804842	31804915	1000	+	.	gene_id "MSTRG.117078"; transcript_id "MSTRG.117078.44"; exon_number "17";
chr22	StringTie	exon	31806122	31806191	1000	+	.	gene_id "MSTRG.117078"; transcript_id "MSTRG.117078.44"; exon_number "18";
chr22	StringTie	exon	31809611	31809647	1000	+	.	gene_id "MSTRG.117078"; transcript_id "MSTRG.117078.44"; exon_number "19";
chr22	StringTie	exon	31810521	31810665	1000	+	.	gene_id "MSTRG.117078"; transcript_id "MSTRG.117078.44"; exon_number "20";
chr22	StringTie	exon	31814992	31815212	1000	+	.	gene_id "MSTRG.117078"; transcript_id "MSTRG.117078.44"; exon_number "21";
chr22	StringTie	exon	31819022	31819225	1000	+	.	gene_id "MSTRG.117078"; transcript_id "MSTRG.117078.44"; exon_number "22";
chr22	StringTie	exon	31821502	31821637	1000	+	.	gene_id "MSTRG.117078"; transcript_id "MSTRG.117078.44"; exon_number "23";
chr22	StringTie	exon	31822693	31822790	1000	+	.	gene_id "MSTRG.117078"; transcript_id "MSTRG.117078.44"; exon_number "24";
chr22	StringTie	exon	31833915	31833980	1000	+	.	gene_id "MSTRG.117078"; transcript_id "MSTRG.117078.44"; exon_number "25";
chr22	StringTie	exon	31836999	31837155	1000	+	.	gene_id "MSTRG.117078"; transcript_id "MSTRG.117078.44"; exon_number "26";
chr22	StringTie	exon	31838685	31838845	1000	+	.	gene_id "MSTRG.117078"; transcript_id "MSTRG.117078.44"; exon_number "27";
chr22	StringTie	exon	31843095	31843212	1000	+	.	gene_id "MSTRG.117078"; transcript_id "MSTRG.117078.44"; exon_number "28";
chr22	StringTie	exon	31843645	31843812	1000	+	.	gene_id "MSTRG.117078"; transcript_id "MSTRG.117078.44"; exon_number "29";
chr22	StringTie	exon	31845018	31845237	1000	+	.	gene_id "MSTRG.117078"; transcript_id "MSTRG.117078.44"; exon_number "30";
chr22	StringTie	exon	31846834	31846967	1000	+	.	gene_id "MSTRG.117078"; transcript_id "MSTRG.117078.44"; exon_number "31";
chr22	StringTie	exon	31857445	31857553	1000	+	.	gene_id "MSTRG.117078"; transcript_id "MSTRG.117078.44"; exon_number "32";
chr22	StringTie	exon	31870590	31870744	1000	+	.	gene_id "MSTRG.117078"; transcript_id "MSTRG.117078.44"; exon_number "33";
chr22	StringTie	exon	31873255	31874405	1000	+	.	gene_id "MSTRG.117078"; transcript_id "MSTRG.117078.44"; exon_number "34";
chr22	StringTie	exon	31876157	31876265	1000	+	.	gene_id "MSTRG.117078"; transcript_id "MSTRG.117078.44"; exon_number "35";
chr22	StringTie	exon	31879525	31879752	1000	+	.	gene_id "MSTRG.117078"; transcript_id "MSTRG.117078.44"; exon_number "36";
chr22	StringTie	exon	31893582	31893751	1000	+	.	gene_id "MSTRG.117078"; transcript_id "MSTRG.117078.44"; exon_number "37";
chr22	StringTie	exon	31897482	31897653	1000	+	.	gene_id "MSTRG.117078"; transcript_id "MSTRG.117078.44"; exon_number "38";
chr22	StringTie	exon	31901742	31901802	1000	+	.	gene_id "MSTRG.117078"; transcript_id "MSTRG.117078.44"; exon_number "39";
chr22	StringTie	exon	31905984	31906066	1000	+	.	gene_id "MSTRG.117078"; transcript_id "MSTRG.117078.44"; exon_number "40";
chr22	StringTie	exon	31906205	31907179	1000	+	.	gene_id "MSTRG.117078"; transcript_id "MSTRG.117078.44"; exon_number "41";
chr22	StringTie	transcript	31753974	31907008	1000	+	.	gene_id "MSTRG.117078"; transcript_id "MSTRG.117078.45";
chr22	StringTie	exon	31753974	31753996	1000	+	.	gene_id "MSTRG.117078"; transcript_id "MSTRG.117078.45"; exon_number "1";
chr22	StringTie	exon	31754862	31754979	1000	+	.	gene_id "MSTRG.117078"; transcript_id "MSTRG.117078.45"; exon_number "2";
chr22	StringTie	exon	31758546	31758633	1000	+	.	gene_id "MSTRG.117078"; transcript_id "MSTRG.117078.45"; exon_number "3";
chr22	StringTie	exon	31760656	31760702	1000	+	.	gene_id "MSTRG.117078"; transcript_id "MSTRG.117078.45"; exon_number "4";
chr22	StringTie	exon	31764975	31765060	1000	+	.	gene_id "MSTRG.117078"; transcript_id "MSTRG.117078.45"; exon_number "5";
chr22	StringTie	exon	31766585	31766668	1000	+	.	gene_id "MSTRG.117078"; transcript_id "MSTRG.117078.45"; exon_number "6";
chr22	StringTie	exon	31768814	31768863	1000	+	.	gene_id "MSTRG.117078"; transcript_id "MSTRG.117078.45"; exon_number "7";
chr22	StringTie	exon	31778099	31778168	1000	+	.	gene_id "MSTRG.117078"; transcript_id "MSTRG.117078.45"; exon_number "8";
chr22	StringTie	exon	31783907	31783985	1000	+	.	gene_id "MSTRG.117078"; transcript_id "MSTRG.117078.45"; exon_number "9";
chr22	StringTie	exon	31784814	31784875	1000	+	.	gene_id "MSTRG.117078"; transcript_id "MSTRG.117078.45"; exon_number "10";
chr22	StringTie	exon	31792033	31792102	1000	+	.	gene_id "MSTRG.117078"; transcript_id "MSTRG.117078.45"; exon_number "11";
chr22	StringTie	exon	31792745	31792817	1000	+	.	gene_id "MSTRG.117078"; transcript_id "MSTRG.117078.45"; exon_number "12";
chr22	StringTie	exon	31797600	31797703	1000	+	.	gene_id "MSTRG.117078"; transcript_id "MSTRG.117078.45"; exon_number "13";
chr22	StringTie	exon	31798582	31798656	1000	+	.	gene_id "MSTRG.117078"; transcript_id "MSTRG.117078.45"; exon_number "14";
chr22	StringTie	exon	31802704	31802838	1000	+	.	gene_id "MSTRG.117078"; transcript_id "MSTRG.117078.45"; exon_number "15";
chr22	StringTie	exon	31804162	31804223	1000	+	.	gene_id "MSTRG.117078"; transcript_id "MSTRG.117078.45"; exon_number "16";
chr22	StringTie	exon	31804842	31804915	1000	+	.	gene_id "MSTRG.117078"; transcript_id "MSTRG.117078.45"; exon_number "17";
chr22	StringTie	exon	31806122	31806191	1000	+	.	gene_id "MSTRG.117078"; transcript_id "MSTRG.117078.45"; exon_number "18";
chr22	StringTie	exon	31809611	31809647	1000	+	.	gene_id "MSTRG.117078"; transcript_id "MSTRG.117078.45"; exon_number "19";
chr22	StringTie	exon	31810521	31810641	1000	+	.	gene_id "MSTRG.117078"; transcript_id "MSTRG.117078.45"; exon_number "20";
chr22	StringTie	exon	31814992	31815212	1000	+	.	gene_id "MSTRG.117078"; transcript_id "MSTRG.117078.45"; exon_number "21";
chr22	StringTie	exon	31819022	31819225	1000	+	.	gene_id "MSTRG.117078"; transcript_id "MSTRG.117078.45"; exon_number "22";
chr22	StringTie	exon	31833915	31833980	1000	+	.	gene_id "MSTRG.117078"; transcript_id "MSTRG.117078.45"; exon_number "23";
chr22	StringTie	exon	31836999	31837155	1000	+	.	gene_id "MSTRG.117078"; transcript_id "MSTRG.117078.45"; exon_number "24";
chr22	StringTie	exon	31838685	31838845	1000	+	.	gene_id "MSTRG.117078"; transcript_id "MSTRG.117078.45"; exon_number "25";
chr22	StringTie	exon	31843095	31843212	1000	+	.	gene_id "MSTRG.117078"; transcript_id "MSTRG.117078.45"; exon_number "26";
chr22	StringTie	exon	31843645	31843812	1000	+	.	gene_id "MSTRG.117078"; transcript_id "MSTRG.117078.45"; exon_number "27";
chr22	StringTie	exon	31845018	31845237	1000	+	.	gene_id "MSTRG.117078"; transcript_id "MSTRG.117078.45"; exon_number "28";
chr22	StringTie	exon	31846834	31846967	1000	+	.	gene_id "MSTRG.117078"; transcript_id "MSTRG.117078.45"; exon_number "29";
chr22	StringTie	exon	31857445	31857553	1000	+	.	gene_id "MSTRG.117078"; transcript_id "MSTRG.117078.45"; exon_number "30";
chr22	StringTie	exon	31870590	31870744	1000	+	.	gene_id "MSTRG.117078"; transcript_id "MSTRG.117078.45"; exon_number "31";
chr22	StringTie	exon	31873255	31873332	1000	+	.	gene_id "MSTRG.117078"; transcript_id "MSTRG.117078.45"; exon_number "32";
chr22	StringTie	exon	31874273	31874405	1000	+	.	gene_id "MSTRG.117078"; transcript_id "MSTRG.117078.45"; exon_number "33";
chr22	StringTie	exon	31876157	31876265	1000	+	.	gene_id "MSTRG.117078"; transcript_id "MSTRG.117078.45"; exon_number "34";
chr22	StringTie	exon	31879525	31879752	1000	+	.	gene_id "MSTRG.117078"; transcript_id "MSTRG.117078.45"; exon_number "35";
chr22	StringTie	exon	31893597	31893751	1000	+	.	gene_id "MSTRG.117078"; transcript_id "MSTRG.117078.45"; exon_number "36";
chr22	StringTie	exon	31897482	31897653	1000	+	.	gene_id "MSTRG.117078"; transcript_id "MSTRG.117078.45"; exon_number "37";
chr22	StringTie	exon	31901742	31901802	1000	+	.	gene_id "MSTRG.117078"; transcript_id "MSTRG.117078.45"; exon_number "38";
chr22	StringTie	exon	31905984	31906066	1000	+	.	gene_id "MSTRG.117078"; transcript_id "MSTRG.117078.45"; exon_number "39";
chr22	StringTie	exon	31906205	31907008	1000	+	.	gene_id "MSTRG.117078"; transcript_id "MSTRG.117078.45"; exon_number "40";
chr22	StringTie	transcript	31753976	31907804	1000	+	.	gene_id "MSTRG.117078"; transcript_id "MSTRG.117078.46";
chr22	StringTie	exon	31753976	31753996	1000	+	.	gene_id "MSTRG.117078"; transcript_id "MSTRG.117078.46"; exon_number "1";
chr22	StringTie	exon	31754862	31754979	1000	+	.	gene_id "MSTRG.117078"; transcript_id "MSTRG.117078.46"; exon_number "2";
chr22	StringTie	exon	31758546	31758633	1000	+	.	gene_id "MSTRG.117078"; transcript_id "MSTRG.117078.46"; exon_number "3";
chr22	StringTie	exon	31760656	31760702	1000	+	.	gene_id "MSTRG.117078"; transcript_id "MSTRG.117078.46"; exon_number "4";
chr22	StringTie	exon	31764975	31765060	1000	+	.	gene_id "MSTRG.117078"; transcript_id "MSTRG.117078.46"; exon_number "5";
chr22	StringTie	exon	31766585	31766668	1000	+	.	gene_id "MSTRG.117078"; transcript_id "MSTRG.117078.46"; exon_number "6";
chr22	StringTie	exon	31768814	31768863	1000	+	.	gene_id "MSTRG.117078"; transcript_id "MSTRG.117078.46"; exon_number "7";
chr22	StringTie	exon	31778099	31778168	1000	+	.	gene_id "MSTRG.117078"; transcript_id "MSTRG.117078.46"; exon_number "8";
chr22	StringTie	exon	31783907	31783985	1000	+	.	gene_id "MSTRG.117078"; transcript_id "MSTRG.117078.46"; exon_number "9";
chr22	StringTie	exon	31784814	31784875	1000	+	.	gene_id "MSTRG.117078"; transcript_id "MSTRG.117078.46"; exon_number "10";
chr22	StringTie	exon	31792033	31792102	1000	+	.	gene_id "MSTRG.117078"; transcript_id "MSTRG.117078.46"; exon_number "11";
chr22	StringTie	exon	31792745	31792817	1000	+	.	gene_id "MSTRG.117078"; transcript_id "MSTRG.117078.46"; exon_number "12";
chr22	StringTie	exon	31797600	31797703	1000	+	.	gene_id "MSTRG.117078"; transcript_id "MSTRG.117078.46"; exon_number "13";
chr22	StringTie	exon	31798582	31798656	1000	+	.	gene_id "MSTRG.117078"; transcript_id "MSTRG.117078.46"; exon_number "14";
chr22	StringTie	exon	31802704	31802838	1000	+	.	gene_id "MSTRG.117078"; transcript_id "MSTRG.117078.46"; exon_number "15";
chr22	StringTie	exon	31804162	31804223	1000	+	.	gene_id "MSTRG.117078"; transcript_id "MSTRG.117078.46"; exon_number "16";
chr22	StringTie	exon	31804842	31804915	1000	+	.	gene_id "MSTRG.117078"; transcript_id "MSTRG.117078.46"; exon_number "17";
chr22	StringTie	exon	31806122	31806191	1000	+	.	gene_id "MSTRG.117078"; transcript_id "MSTRG.117078.46"; exon_number "18";
chr22	StringTie	exon	31809611	31809647	1000	+	.	gene_id "MSTRG.117078"; transcript_id "MSTRG.117078.46"; exon_number "19";
chr22	StringTie	exon	31810521	31810641	1000	+	.	gene_id "MSTRG.117078"; transcript_id "MSTRG.117078.46"; exon_number "20";
chr22	StringTie	exon	31814992	31815212	1000	+	.	gene_id "MSTRG.117078"; transcript_id "MSTRG.117078.46"; exon_number "21";
chr22	StringTie	exon	31819022	31819225	1000	+	.	gene_id "MSTRG.117078"; transcript_id "MSTRG.117078.46"; exon_number "22";
chr22	StringTie	exon	31821502	31821637	1000	+	.	gene_id "MSTRG.117078"; transcript_id "MSTRG.117078.46"; exon_number "23";
chr22	StringTie	exon	31822693	31822790	1000	+	.	gene_id "MSTRG.117078"; transcript_id "MSTRG.117078.46"; exon_number "24";
chr22	StringTie	exon	31833915	31833980	1000	+	.	gene_id "MSTRG.117078"; transcript_id "MSTRG.117078.46"; exon_number "25";
chr22	StringTie	exon	31836999	31837155	1000	+	.	gene_id "MSTRG.117078"; transcript_id "MSTRG.117078.46"; exon_number "26";
chr22	StringTie	exon	31838685	31838845	1000	+	.	gene_id "MSTRG.117078"; transcript_id "MSTRG.117078.46"; exon_number "27";
chr22	StringTie	exon	31843095	31843212	1000	+	.	gene_id "MSTRG.117078"; transcript_id "MSTRG.117078.46"; exon_number "28";
chr22	StringTie	exon	31843645	31843812	1000	+	.	gene_id "MSTRG.117078"; transcript_id "MSTRG.117078.46"; exon_number "29";
chr22	StringTie	exon	31845018	31845237	1000	+	.	gene_id "MSTRG.117078"; transcript_id "MSTRG.117078.46"; exon_number "30";
chr22	StringTie	exon	31846834	31846967	1000	+	.	gene_id "MSTRG.117078"; transcript_id "MSTRG.117078.46"; exon_number "31";
chr22	StringTie	exon	31857445	31857553	1000	+	.	gene_id "MSTRG.117078"; transcript_id "MSTRG.117078.46"; exon_number "32";
chr22	StringTie	exon	31870590	31870744	1000	+	.	gene_id "MSTRG.117078"; transcript_id "MSTRG.117078.46"; exon_number "33";
chr22	StringTie	exon	31873255	31874405	1000	+	.	gene_id "MSTRG.117078"; transcript_id "MSTRG.117078.46"; exon_number "34";
chr22	StringTie	exon	31876157	31876265	1000	+	.	gene_id "MSTRG.117078"; transcript_id "MSTRG.117078.46"; exon_number "35";
chr22	StringTie	exon	31879525	31879752	1000	+	.	gene_id "MSTRG.117078"; transcript_id "MSTRG.117078.46"; exon_number "36";
chr22	StringTie	exon	31893582	31893751	1000	+	.	gene_id "MSTRG.117078"; transcript_id "MSTRG.117078.46"; exon_number "37";
chr22	StringTie	exon	31895359	31895954	1000	+	.	gene_id "MSTRG.117078"; transcript_id "MSTRG.117078.46"; exon_number "38";
chr22	StringTie	exon	31897482	31897653	1000	+	.	gene_id "MSTRG.117078"; transcript_id "MSTRG.117078.46"; exon_number "39";
chr22	StringTie	exon	31901742	31901802	1000	+	.	gene_id "MSTRG.117078"; transcript_id "MSTRG.117078.46"; exon_number "40";
chr22	StringTie	exon	31905984	31906066	1000	+	.	gene_id "MSTRG.117078"; transcript_id "MSTRG.117078.46"; exon_number "41";
chr22	StringTie	exon	31906205	31907804	1000	+	.	gene_id "MSTRG.117078"; transcript_id "MSTRG.117078.46"; exon_number "42";
chr22	StringTie	transcript	31753979	31907338	1000	+	.	gene_id "MSTRG.117078"; transcript_id "MSTRG.117078.47";
chr22	StringTie	exon	31753979	31753996	1000	+	.	gene_id "MSTRG.117078"; transcript_id "MSTRG.117078.47"; exon_number "1";
chr22	StringTie	exon	31754862	31754979	1000	+	.	gene_id "MSTRG.117078"; transcript_id "MSTRG.117078.47"; exon_number "2";
chr22	StringTie	exon	31758527	31758633	1000	+	.	gene_id "MSTRG.117078"; transcript_id "MSTRG.117078.47"; exon_number "3";
chr22	StringTie	exon	31760656	31760702	1000	+	.	gene_id "MSTRG.117078"; transcript_id "MSTRG.117078.47"; exon_number "4";
chr22	StringTie	exon	31764975	31765060	1000	+	.	gene_id "MSTRG.117078"; transcript_id "MSTRG.117078.47"; exon_number "5";
chr22	StringTie	exon	31766585	31766668	1000	+	.	gene_id "MSTRG.117078"; transcript_id "MSTRG.117078.47"; exon_number "6";
chr22	StringTie	exon	31768814	31768863	1000	+	.	gene_id "MSTRG.117078"; transcript_id "MSTRG.117078.47"; exon_number "7";
chr22	StringTie	exon	31778099	31778168	1000	+	.	gene_id "MSTRG.117078"; transcript_id "MSTRG.117078.47"; exon_number "8";
chr22	StringTie	exon	31783907	31783985	1000	+	.	gene_id "MSTRG.117078"; transcript_id "MSTRG.117078.47"; exon_number "9";
chr22	StringTie	exon	31784814	31784875	1000	+	.	gene_id "MSTRG.117078"; transcript_id "MSTRG.117078.47"; exon_number "10";
chr22	StringTie	exon	31792033	31792102	1000	+	.	gene_id "MSTRG.117078"; transcript_id "MSTRG.117078.47"; exon_number "11";
chr22	StringTie	exon	31792745	31792817	1000	+	.	gene_id "MSTRG.117078"; transcript_id "MSTRG.117078.47"; exon_number "12";
chr22	StringTie	exon	31797600	31797703	1000	+	.	gene_id "MSTRG.117078"; transcript_id "MSTRG.117078.47"; exon_number "13";
chr22	StringTie	exon	31798582	31798656	1000	+	.	gene_id "MSTRG.117078"; transcript_id "MSTRG.117078.47"; exon_number "14";
chr22	StringTie	exon	31802704	31802838	1000	+	.	gene_id "MSTRG.117078"; transcript_id "MSTRG.117078.47"; exon_number "15";
chr22	StringTie	exon	31804162	31804223	1000	+	.	gene_id "MSTRG.117078"; transcript_id "MSTRG.117078.47"; exon_number "16";
chr22	StringTie	exon	31804842	31804915	1000	+	.	gene_id "MSTRG.117078"; transcript_id "MSTRG.117078.47"; exon_number "17";
chr22	StringTie	exon	31806122	31806191	1000	+	.	gene_id "MSTRG.117078"; transcript_id "MSTRG.117078.47"; exon_number "18";
chr22	StringTie	exon	31809611	31809647	1000	+	.	gene_id "MSTRG.117078"; transcript_id "MSTRG.117078.47"; exon_number "19";
chr22	StringTie	exon	31810521	31810641	1000	+	.	gene_id "MSTRG.117078"; transcript_id "MSTRG.117078.47"; exon_number "20";
chr22	StringTie	exon	31814992	31815212	1000	+	.	gene_id "MSTRG.117078"; transcript_id "MSTRG.117078.47"; exon_number "21";
chr22	StringTie	exon	31819022	31819225	1000	+	.	gene_id "MSTRG.117078"; transcript_id "MSTRG.117078.47"; exon_number "22";
chr22	StringTie	exon	31833915	31833980	1000	+	.	gene_id "MSTRG.117078"; transcript_id "MSTRG.117078.47"; exon_number "23";
chr22	StringTie	exon	31836999	31837155	1000	+	.	gene_id "MSTRG.117078"; transcript_id "MSTRG.117078.47"; exon_number "24";
chr22	StringTie	exon	31838685	31838845	1000	+	.	gene_id "MSTRG.117078"; transcript_id "MSTRG.117078.47"; exon_number "25";
chr22	StringTie	exon	31843095	31843212	1000	+	.	gene_id "MSTRG.117078"; transcript_id "MSTRG.117078.47"; exon_number "26";
chr22	StringTie	exon	31843645	31843812	1000	+	.	gene_id "MSTRG.117078"; transcript_id "MSTRG.117078.47"; exon_number "27";
chr22	StringTie	exon	31845018	31845237	1000	+	.	gene_id "MSTRG.117078"; transcript_id "MSTRG.117078.47"; exon_number "28";
chr22	StringTie	exon	31846834	31846967	1000	+	.	gene_id "MSTRG.117078"; transcript_id "MSTRG.117078.47"; exon_number "29";
chr22	StringTie	exon	31857445	31857553	1000	+	.	gene_id "MSTRG.117078"; transcript_id "MSTRG.117078.47"; exon_number "30";
chr22	StringTie	exon	31870590	31870744	1000	+	.	gene_id "MSTRG.117078"; transcript_id "MSTRG.117078.47"; exon_number "31";
chr22	StringTie	exon	31873255	31873332	1000	+	.	gene_id "MSTRG.117078"; transcript_id "MSTRG.117078.47"; exon_number "32";
chr22	StringTie	exon	31874273	31874405	1000	+	.	gene_id "MSTRG.117078"; transcript_id "MSTRG.117078.47"; exon_number "33";
chr22	StringTie	exon	31876157	31876265	1000	+	.	gene_id "MSTRG.117078"; transcript_id "MSTRG.117078.47"; exon_number "34";
chr22	StringTie	exon	31879525	31879752	1000	+	.	gene_id "MSTRG.117078"; transcript_id "MSTRG.117078.47"; exon_number "35";
chr22	StringTie	exon	31893582	31893751	1000	+	.	gene_id "MSTRG.117078"; transcript_id "MSTRG.117078.47"; exon_number "36";
chr22	StringTie	exon	31897482	31897653	1000	+	.	gene_id "MSTRG.117078"; transcript_id "MSTRG.117078.47"; exon_number "37";
chr22	StringTie	exon	31901742	31901802	1000	+	.	gene_id "MSTRG.117078"; transcript_id "MSTRG.117078.47"; exon_number "38";
chr22	StringTie	exon	31905984	31906066	1000	+	.	gene_id "MSTRG.117078"; transcript_id "MSTRG.117078.47"; exon_number "39";
chr22	StringTie	exon	31906205	31907338	1000	+	.	gene_id "MSTRG.117078"; transcript_id "MSTRG.117078.47"; exon_number "40";
chr22	StringTie	transcript	31753979	31907027	1000	+	.	gene_id "MSTRG.117078"; transcript_id "MSTRG.117078.48";
chr22	StringTie	exon	31753979	31753996	1000	+	.	gene_id "MSTRG.117078"; transcript_id "MSTRG.117078.48"; exon_number "1";
chr22	StringTie	exon	31754862	31754979	1000	+	.	gene_id "MSTRG.117078"; transcript_id "MSTRG.117078.48"; exon_number "2";
chr22	StringTie	exon	31758527	31758633	1000	+	.	gene_id "MSTRG.117078"; transcript_id "MSTRG.117078.48"; exon_number "3";
chr22	StringTie	exon	31760656	31760702	1000	+	.	gene_id "MSTRG.117078"; transcript_id "MSTRG.117078.48"; exon_number "4";
chr22	StringTie	exon	31764975	31765060	1000	+	.	gene_id "MSTRG.117078"; transcript_id "MSTRG.117078.48"; exon_number "5";
chr22	StringTie	exon	31766585	31766668	1000	+	.	gene_id "MSTRG.117078"; transcript_id "MSTRG.117078.48"; exon_number "6";
chr22	StringTie	exon	31768814	31768863	1000	+	.	gene_id "MSTRG.117078"; transcript_id "MSTRG.117078.48"; exon_number "7";
chr22	StringTie	exon	31778099	31778168	1000	+	.	gene_id "MSTRG.117078"; transcript_id "MSTRG.117078.48"; exon_number "8";
chr22	StringTie	exon	31783907	31783985	1000	+	.	gene_id "MSTRG.117078"; transcript_id "MSTRG.117078.48"; exon_number "9";
chr22	StringTie	exon	31784814	31784875	1000	+	.	gene_id "MSTRG.117078"; transcript_id "MSTRG.117078.48"; exon_number "10";
chr22	StringTie	exon	31792033	31792048	1000	+	.	gene_id "MSTRG.117078"; transcript_id "MSTRG.117078.48"; exon_number "11";
chr22	StringTie	exon	31792802	31792817	1000	+	.	gene_id "MSTRG.117078"; transcript_id "MSTRG.117078.48"; exon_number "12";
chr22	StringTie	exon	31797600	31797703	1000	+	.	gene_id "MSTRG.117078"; transcript_id "MSTRG.117078.48"; exon_number "13";
chr22	StringTie	exon	31798582	31798656	1000	+	.	gene_id "MSTRG.117078"; transcript_id "MSTRG.117078.48"; exon_number "14";
chr22	StringTie	exon	31802704	31802838	1000	+	.	gene_id "MSTRG.117078"; transcript_id "MSTRG.117078.48"; exon_number "15";
chr22	StringTie	exon	31804162	31804223	1000	+	.	gene_id "MSTRG.117078"; transcript_id "MSTRG.117078.48"; exon_number "16";
chr22	StringTie	exon	31804842	31804915	1000	+	.	gene_id "MSTRG.117078"; transcript_id "MSTRG.117078.48"; exon_number "17";
chr22	StringTie	exon	31806122	31806191	1000	+	.	gene_id "MSTRG.117078"; transcript_id "MSTRG.117078.48"; exon_number "18";
chr22	StringTie	exon	31809611	31809647	1000	+	.	gene_id "MSTRG.117078"; transcript_id "MSTRG.117078.48"; exon_number "19";
chr22	StringTie	exon	31810521	31810641	1000	+	.	gene_id "MSTRG.117078"; transcript_id "MSTRG.117078.48"; exon_number "20";
chr22	StringTie	exon	31814992	31815212	1000	+	.	gene_id "MSTRG.117078"; transcript_id "MSTRG.117078.48"; exon_number "21";
chr22	StringTie	exon	31819022	31819225	1000	+	.	gene_id "MSTRG.117078"; transcript_id "MSTRG.117078.48"; exon_number "22";
chr22	StringTie	exon	31833915	31833980	1000	+	.	gene_id "MSTRG.117078"; transcript_id "MSTRG.117078.48"; exon_number "23";
chr22	StringTie	exon	31836999	31837155	1000	+	.	gene_id "MSTRG.117078"; transcript_id "MSTRG.117078.48"; exon_number "24";
chr22	StringTie	exon	31838685	31838845	1000	+	.	gene_id "MSTRG.117078"; transcript_id "MSTRG.117078.48"; exon_number "25";
chr22	StringTie	exon	31843095	31843212	1000	+	.	gene_id "MSTRG.117078"; transcript_id "MSTRG.117078.48"; exon_number "26";
chr22	StringTie	exon	31843645	31843812	1000	+	.	gene_id "MSTRG.117078"; transcript_id "MSTRG.117078.48"; exon_number "27";
chr22	StringTie	exon	31845018	31845237	1000	+	.	gene_id "MSTRG.117078"; transcript_id "MSTRG.117078.48"; exon_number "28";
chr22	StringTie	exon	31846834	31846967	1000	+	.	gene_id "MSTRG.117078"; transcript_id "MSTRG.117078.48"; exon_number "29";
chr22	StringTie	exon	31857445	31857553	1000	+	.	gene_id "MSTRG.117078"; transcript_id "MSTRG.117078.48"; exon_number "30";
chr22	StringTie	exon	31870590	31870744	1000	+	.	gene_id "MSTRG.117078"; transcript_id "MSTRG.117078.48"; exon_number "31";
chr22	StringTie	exon	31873255	31873332	1000	+	.	gene_id "MSTRG.117078"; transcript_id "MSTRG.117078.48"; exon_number "32";
chr22	StringTie	exon	31874273	31874405	1000	+	.	gene_id "MSTRG.117078"; transcript_id "MSTRG.117078.48"; exon_number "33";
chr22	StringTie	exon	31876157	31876265	1000	+	.	gene_id "MSTRG.117078"; transcript_id "MSTRG.117078.48"; exon_number "34";
chr22	StringTie	exon	31879525	31879752	1000	+	.	gene_id "MSTRG.117078"; transcript_id "MSTRG.117078.48"; exon_number "35";
chr22	StringTie	exon	31893582	31893751	1000	+	.	gene_id "MSTRG.117078"; transcript_id "MSTRG.117078.48"; exon_number "36";
chr22	StringTie	exon	31897482	31897653	1000	+	.	gene_id "MSTRG.117078"; transcript_id "MSTRG.117078.48"; exon_number "37";
chr22	StringTie	exon	31901742	31901802	1000	+	.	gene_id "MSTRG.117078"; transcript_id "MSTRG.117078.48"; exon_number "38";
chr22	StringTie	exon	31905984	31906066	1000	+	.	gene_id "MSTRG.117078"; transcript_id "MSTRG.117078.48"; exon_number "39";
chr22	StringTie	exon	31906205	31907027	1000	+	.	gene_id "MSTRG.117078"; transcript_id "MSTRG.117078.48"; exon_number "40";
chr22	StringTie	transcript	31753713	31908358	1000	+	.	gene_id "MSTRG.117078"; transcript_id "MSTRG.117078.5";
chr22	StringTie	exon	31753713	31753996	1000	+	.	gene_id "MSTRG.117078"; transcript_id "MSTRG.117078.5"; exon_number "1";
chr22	StringTie	exon	31754862	31754979	1000	+	.	gene_id "MSTRG.117078"; transcript_id "MSTRG.117078.5"; exon_number "2";
chr22	StringTie	exon	31758546	31758633	1000	+	.	gene_id "MSTRG.117078"; transcript_id "MSTRG.117078.5"; exon_number "3";
chr22	StringTie	exon	31760656	31760702	1000	+	.	gene_id "MSTRG.117078"; transcript_id "MSTRG.117078.5"; exon_number "4";
chr22	StringTie	exon	31764975	31765060	1000	+	.	gene_id "MSTRG.117078"; transcript_id "MSTRG.117078.5"; exon_number "5";
chr22	StringTie	exon	31766585	31766668	1000	+	.	gene_id "MSTRG.117078"; transcript_id "MSTRG.117078.5"; exon_number "6";
chr22	StringTie	exon	31768814	31768863	1000	+	.	gene_id "MSTRG.117078"; transcript_id "MSTRG.117078.5"; exon_number "7";
chr22	StringTie	exon	31778099	31778168	1000	+	.	gene_id "MSTRG.117078"; transcript_id "MSTRG.117078.5"; exon_number "8";
chr22	StringTie	exon	31783907	31783985	1000	+	.	gene_id "MSTRG.117078"; transcript_id "MSTRG.117078.5"; exon_number "9";
chr22	StringTie	exon	31784814	31784875	1000	+	.	gene_id "MSTRG.117078"; transcript_id "MSTRG.117078.5"; exon_number "10";
chr22	StringTie	exon	31792033	31792102	1000	+	.	gene_id "MSTRG.117078"; transcript_id "MSTRG.117078.5"; exon_number "11";
chr22	StringTie	exon	31792745	31792817	1000	+	.	gene_id "MSTRG.117078"; transcript_id "MSTRG.117078.5"; exon_number "12";
chr22	StringTie	exon	31797600	31797703	1000	+	.	gene_id "MSTRG.117078"; transcript_id "MSTRG.117078.5"; exon_number "13";
chr22	StringTie	exon	31798582	31798656	1000	+	.	gene_id "MSTRG.117078"; transcript_id "MSTRG.117078.5"; exon_number "14";
chr22	StringTie	exon	31802704	31802838	1000	+	.	gene_id "MSTRG.117078"; transcript_id "MSTRG.117078.5"; exon_number "15";
chr22	StringTie	exon	31804162	31804223	1000	+	.	gene_id "MSTRG.117078"; transcript_id "MSTRG.117078.5"; exon_number "16";
chr22	StringTie	exon	31804842	31804915	1000	+	.	gene_id "MSTRG.117078"; transcript_id "MSTRG.117078.5"; exon_number "17";
chr22	StringTie	exon	31806122	31806191	1000	+	.	gene_id "MSTRG.117078"; transcript_id "MSTRG.117078.5"; exon_number "18";
chr22	StringTie	exon	31809611	31809647	1000	+	.	gene_id "MSTRG.117078"; transcript_id "MSTRG.117078.5"; exon_number "19";
chr22	StringTie	exon	31810521	31810641	1000	+	.	gene_id "MSTRG.117078"; transcript_id "MSTRG.117078.5"; exon_number "20";
chr22	StringTie	exon	31814992	31815212	1000	+	.	gene_id "MSTRG.117078"; transcript_id "MSTRG.117078.5"; exon_number "21";
chr22	StringTie	exon	31819022	31819225	1000	+	.	gene_id "MSTRG.117078"; transcript_id "MSTRG.117078.5"; exon_number "22";
chr22	StringTie	exon	31821502	31821637	1000	+	.	gene_id "MSTRG.117078"; transcript_id "MSTRG.117078.5"; exon_number "23";
chr22	StringTie	exon	31822693	31822790	1000	+	.	gene_id "MSTRG.117078"; transcript_id "MSTRG.117078.5"; exon_number "24";
chr22	StringTie	exon	31833915	31833980	1000	+	.	gene_id "MSTRG.117078"; transcript_id "MSTRG.117078.5"; exon_number "25";
chr22	StringTie	exon	31836999	31837155	1000	+	.	gene_id "MSTRG.117078"; transcript_id "MSTRG.117078.5"; exon_number "26";
chr22	StringTie	exon	31838685	31838845	1000	+	.	gene_id "MSTRG.117078"; transcript_id "MSTRG.117078.5"; exon_number "27";
chr22	StringTie	exon	31843095	31843212	1000	+	.	gene_id "MSTRG.117078"; transcript_id "MSTRG.117078.5"; exon_number "28";
chr22	StringTie	exon	31843645	31843812	1000	+	.	gene_id "MSTRG.117078"; transcript_id "MSTRG.117078.5"; exon_number "29";
chr22	StringTie	exon	31845018	31845237	1000	+	.	gene_id "MSTRG.117078"; transcript_id "MSTRG.117078.5"; exon_number "30";
chr22	StringTie	exon	31846834	31846967	1000	+	.	gene_id "MSTRG.117078"; transcript_id "MSTRG.117078.5"; exon_number "31";
chr22	StringTie	exon	31857445	31857553	1000	+	.	gene_id "MSTRG.117078"; transcript_id "MSTRG.117078.5"; exon_number "32";
chr22	StringTie	exon	31870590	31870744	1000	+	.	gene_id "MSTRG.117078"; transcript_id "MSTRG.117078.5"; exon_number "33";
chr22	StringTie	exon	31873255	31873332	1000	+	.	gene_id "MSTRG.117078"; transcript_id "MSTRG.117078.5"; exon_number "34";
chr22	StringTie	exon	31874273	31874405	1000	+	.	gene_id "MSTRG.117078"; transcript_id "MSTRG.117078.5"; exon_number "35";
chr22	StringTie	exon	31876157	31876265	1000	+	.	gene_id "MSTRG.117078"; transcript_id "MSTRG.117078.5"; exon_number "36";
chr22	StringTie	exon	31879525	31879752	1000	+	.	gene_id "MSTRG.117078"; transcript_id "MSTRG.117078.5"; exon_number "37";
chr22	StringTie	exon	31893582	31893751	1000	+	.	gene_id "MSTRG.117078"; transcript_id "MSTRG.117078.5"; exon_number "38";
chr22	StringTie	exon	31897482	31897653	1000	+	.	gene_id "MSTRG.117078"; transcript_id "MSTRG.117078.5"; exon_number "39";
chr22	StringTie	exon	31901742	31901802	1000	+	.	gene_id "MSTRG.117078"; transcript_id "MSTRG.117078.5"; exon_number "40";
chr22	StringTie	exon	31905984	31906066	1000	+	.	gene_id "MSTRG.117078"; transcript_id "MSTRG.117078.5"; exon_number "41";
chr22	StringTie	exon	31906205	31908358	1000	+	.	gene_id "MSTRG.117078"; transcript_id "MSTRG.117078.5"; exon_number "42";
chr22	StringTie	transcript	31753994	31907750	1000	+	.	gene_id "MSTRG.117078"; transcript_id "MSTRG.117078.50";
chr22	StringTie	exon	31753994	31754164	1000	+	.	gene_id "MSTRG.117078"; transcript_id "MSTRG.117078.50"; exon_number "1";
chr22	StringTie	exon	31754862	31754979	1000	+	.	gene_id "MSTRG.117078"; transcript_id "MSTRG.117078.50"; exon_number "2";
chr22	StringTie	exon	31758546	31758633	1000	+	.	gene_id "MSTRG.117078"; transcript_id "MSTRG.117078.50"; exon_number "3";
chr22	StringTie	exon	31760656	31760702	1000	+	.	gene_id "MSTRG.117078"; transcript_id "MSTRG.117078.50"; exon_number "4";
chr22	StringTie	exon	31764975	31765060	1000	+	.	gene_id "MSTRG.117078"; transcript_id "MSTRG.117078.50"; exon_number "5";
chr22	StringTie	exon	31766585	31766668	1000	+	.	gene_id "MSTRG.117078"; transcript_id "MSTRG.117078.50"; exon_number "6";
chr22	StringTie	exon	31768814	31768863	1000	+	.	gene_id "MSTRG.117078"; transcript_id "MSTRG.117078.50"; exon_number "7";
chr22	StringTie	exon	31778099	31778168	1000	+	.	gene_id "MSTRG.117078"; transcript_id "MSTRG.117078.50"; exon_number "8";
chr22	StringTie	exon	31783907	31785107	1000	+	.	gene_id "MSTRG.117078"; transcript_id "MSTRG.117078.50"; exon_number "9";
chr22	StringTie	exon	31792033	31792102	1000	+	.	gene_id "MSTRG.117078"; transcript_id "MSTRG.117078.50"; exon_number "10";
chr22	StringTie	exon	31792745	31792817	1000	+	.	gene_id "MSTRG.117078"; transcript_id "MSTRG.117078.50"; exon_number "11";
chr22	StringTie	exon	31797600	31797703	1000	+	.	gene_id "MSTRG.117078"; transcript_id "MSTRG.117078.50"; exon_number "12";
chr22	StringTie	exon	31798582	31798656	1000	+	.	gene_id "MSTRG.117078"; transcript_id "MSTRG.117078.50"; exon_number "13";
chr22	StringTie	exon	31802704	31802838	1000	+	.	gene_id "MSTRG.117078"; transcript_id "MSTRG.117078.50"; exon_number "14";
chr22	StringTie	exon	31804162	31804223	1000	+	.	gene_id "MSTRG.117078"; transcript_id "MSTRG.117078.50"; exon_number "15";
chr22	StringTie	exon	31804842	31804915	1000	+	.	gene_id "MSTRG.117078"; transcript_id "MSTRG.117078.50"; exon_number "16";
chr22	StringTie	exon	31806122	31806191	1000	+	.	gene_id "MSTRG.117078"; transcript_id "MSTRG.117078.50"; exon_number "17";
chr22	StringTie	exon	31809611	31809647	1000	+	.	gene_id "MSTRG.117078"; transcript_id "MSTRG.117078.50"; exon_number "18";
chr22	StringTie	exon	31810521	31810641	1000	+	.	gene_id "MSTRG.117078"; transcript_id "MSTRG.117078.50"; exon_number "19";
chr22	StringTie	exon	31814992	31815212	1000	+	.	gene_id "MSTRG.117078"; transcript_id "MSTRG.117078.50"; exon_number "20";
chr22	StringTie	exon	31819022	31819225	1000	+	.	gene_id "MSTRG.117078"; transcript_id "MSTRG.117078.50"; exon_number "21";
chr22	StringTie	exon	31833915	31833980	1000	+	.	gene_id "MSTRG.117078"; transcript_id "MSTRG.117078.50"; exon_number "22";
chr22	StringTie	exon	31836972	31837155	1000	+	.	gene_id "MSTRG.117078"; transcript_id "MSTRG.117078.50"; exon_number "23";
chr22	StringTie	exon	31838685	31838845	1000	+	.	gene_id "MSTRG.117078"; transcript_id "MSTRG.117078.50"; exon_number "24";
chr22	StringTie	exon	31843095	31843212	1000	+	.	gene_id "MSTRG.117078"; transcript_id "MSTRG.117078.50"; exon_number "25";
chr22	StringTie	exon	31843645	31843812	1000	+	.	gene_id "MSTRG.117078"; transcript_id "MSTRG.117078.50"; exon_number "26";
chr22	StringTie	exon	31845018	31845237	1000	+	.	gene_id "MSTRG.117078"; transcript_id "MSTRG.117078.50"; exon_number "27";
chr22	StringTie	exon	31846834	31846967	1000	+	.	gene_id "MSTRG.117078"; transcript_id "MSTRG.117078.50"; exon_number "28";
chr22	StringTie	exon	31857445	31857553	1000	+	.	gene_id "MSTRG.117078"; transcript_id "MSTRG.117078.50"; exon_number "29";
chr22	StringTie	exon	31870590	31870744	1000	+	.	gene_id "MSTRG.117078"; transcript_id "MSTRG.117078.50"; exon_number "30";
chr22	StringTie	exon	31873255	31873332	1000	+	.	gene_id "MSTRG.117078"; transcript_id "MSTRG.117078.50"; exon_number "31";
chr22	StringTie	exon	31874273	31874405	1000	+	.	gene_id "MSTRG.117078"; transcript_id "MSTRG.117078.50"; exon_number "32";
chr22	StringTie	exon	31876157	31876265	1000	+	.	gene_id "MSTRG.117078"; transcript_id "MSTRG.117078.50"; exon_number "33";
chr22	StringTie	exon	31879525	31879752	1000	+	.	gene_id "MSTRG.117078"; transcript_id "MSTRG.117078.50"; exon_number "34";
chr22	StringTie	exon	31893582	31893751	1000	+	.	gene_id "MSTRG.117078"; transcript_id "MSTRG.117078.50"; exon_number "35";
chr22	StringTie	exon	31897482	31897653	1000	+	.	gene_id "MSTRG.117078"; transcript_id "MSTRG.117078.50"; exon_number "36";
chr22	StringTie	exon	31901742	31901802	1000	+	.	gene_id "MSTRG.117078"; transcript_id "MSTRG.117078.50"; exon_number "37";
chr22	StringTie	exon	31905984	31906066	1000	+	.	gene_id "MSTRG.117078"; transcript_id "MSTRG.117078.50"; exon_number "38";
chr22	StringTie	exon	31906211	31907750	1000	+	.	gene_id "MSTRG.117078"; transcript_id "MSTRG.117078.50"; exon_number "39";
chr22	StringTie	transcript	31753999	31909611	1000	+	.	gene_id "MSTRG.117078"; transcript_id "MSTRG.117078.51";
chr22	StringTie	exon	31753999	31754164	1000	+	.	gene_id "MSTRG.117078"; transcript_id "MSTRG.117078.51"; exon_number "1";
chr22	StringTie	exon	31754862	31754979	1000	+	.	gene_id "MSTRG.117078"; transcript_id "MSTRG.117078.51"; exon_number "2";
chr22	StringTie	exon	31758546	31758633	1000	+	.	gene_id "MSTRG.117078"; transcript_id "MSTRG.117078.51"; exon_number "3";
chr22	StringTie	exon	31760656	31760702	1000	+	.	gene_id "MSTRG.117078"; transcript_id "MSTRG.117078.51"; exon_number "4";
chr22	StringTie	exon	31764975	31765060	1000	+	.	gene_id "MSTRG.117078"; transcript_id "MSTRG.117078.51"; exon_number "5";
chr22	StringTie	exon	31766585	31766668	1000	+	.	gene_id "MSTRG.117078"; transcript_id "MSTRG.117078.51"; exon_number "6";
chr22	StringTie	exon	31768814	31768863	1000	+	.	gene_id "MSTRG.117078"; transcript_id "MSTRG.117078.51"; exon_number "7";
chr22	StringTie	exon	31778099	31778168	1000	+	.	gene_id "MSTRG.117078"; transcript_id "MSTRG.117078.51"; exon_number "8";
chr22	StringTie	exon	31783907	31783985	1000	+	.	gene_id "MSTRG.117078"; transcript_id "MSTRG.117078.51"; exon_number "9";
chr22	StringTie	exon	31784814	31784875	1000	+	.	gene_id "MSTRG.117078"; transcript_id "MSTRG.117078.51"; exon_number "10";
chr22	StringTie	exon	31792033	31792102	1000	+	.	gene_id "MSTRG.117078"; transcript_id "MSTRG.117078.51"; exon_number "11";
chr22	StringTie	exon	31792745	31792817	1000	+	.	gene_id "MSTRG.117078"; transcript_id "MSTRG.117078.51"; exon_number "12";
chr22	StringTie	exon	31797600	31797699	1000	+	.	gene_id "MSTRG.117078"; transcript_id "MSTRG.117078.51"; exon_number "13";
chr22	StringTie	exon	31798582	31798656	1000	+	.	gene_id "MSTRG.117078"; transcript_id "MSTRG.117078.51"; exon_number "14";
chr22	StringTie	exon	31802704	31802838	1000	+	.	gene_id "MSTRG.117078"; transcript_id "MSTRG.117078.51"; exon_number "15";
chr22	StringTie	exon	31804162	31804223	1000	+	.	gene_id "MSTRG.117078"; transcript_id "MSTRG.117078.51"; exon_number "16";
chr22	StringTie	exon	31804842	31804915	1000	+	.	gene_id "MSTRG.117078"; transcript_id "MSTRG.117078.51"; exon_number "17";
chr22	StringTie	exon	31806122	31806191	1000	+	.	gene_id "MSTRG.117078"; transcript_id "MSTRG.117078.51"; exon_number "18";
chr22	StringTie	exon	31809611	31809647	1000	+	.	gene_id "MSTRG.117078"; transcript_id "MSTRG.117078.51"; exon_number "19";
chr22	StringTie	exon	31810521	31810641	1000	+	.	gene_id "MSTRG.117078"; transcript_id "MSTRG.117078.51"; exon_number "20";
chr22	StringTie	exon	31814992	31815212	1000	+	.	gene_id "MSTRG.117078"; transcript_id "MSTRG.117078.51"; exon_number "21";
chr22	StringTie	exon	31819022	31819225	1000	+	.	gene_id "MSTRG.117078"; transcript_id "MSTRG.117078.51"; exon_number "22";
chr22	StringTie	exon	31821502	31821637	1000	+	.	gene_id "MSTRG.117078"; transcript_id "MSTRG.117078.51"; exon_number "23";
chr22	StringTie	exon	31822693	31822790	1000	+	.	gene_id "MSTRG.117078"; transcript_id "MSTRG.117078.51"; exon_number "24";
chr22	StringTie	exon	31833915	31833980	1000	+	.	gene_id "MSTRG.117078"; transcript_id "MSTRG.117078.51"; exon_number "25";
chr22	StringTie	exon	31836972	31837155	1000	+	.	gene_id "MSTRG.117078"; transcript_id "MSTRG.117078.51"; exon_number "26";
chr22	StringTie	exon	31838685	31838845	1000	+	.	gene_id "MSTRG.117078"; transcript_id "MSTRG.117078.51"; exon_number "27";
chr22	StringTie	exon	31843095	31843212	1000	+	.	gene_id "MSTRG.117078"; transcript_id "MSTRG.117078.51"; exon_number "28";
chr22	StringTie	exon	31843645	31843812	1000	+	.	gene_id "MSTRG.117078"; transcript_id "MSTRG.117078.51"; exon_number "29";
chr22	StringTie	exon	31845018	31845237	1000	+	.	gene_id "MSTRG.117078"; transcript_id "MSTRG.117078.51"; exon_number "30";
chr22	StringTie	exon	31846834	31846967	1000	+	.	gene_id "MSTRG.117078"; transcript_id "MSTRG.117078.51"; exon_number "31";
chr22	StringTie	exon	31857445	31857553	1000	+	.	gene_id "MSTRG.117078"; transcript_id "MSTRG.117078.51"; exon_number "32";
chr22	StringTie	exon	31870590	31870744	1000	+	.	gene_id "MSTRG.117078"; transcript_id "MSTRG.117078.51"; exon_number "33";
chr22	StringTie	exon	31873255	31873332	1000	+	.	gene_id "MSTRG.117078"; transcript_id "MSTRG.117078.51"; exon_number "34";
chr22	StringTie	exon	31874273	31874405	1000	+	.	gene_id "MSTRG.117078"; transcript_id "MSTRG.117078.51"; exon_number "35";
chr22	StringTie	exon	31876157	31876265	1000	+	.	gene_id "MSTRG.117078"; transcript_id "MSTRG.117078.51"; exon_number "36";
chr22	StringTie	exon	31879525	31879752	1000	+	.	gene_id "MSTRG.117078"; transcript_id "MSTRG.117078.51"; exon_number "37";
chr22	StringTie	exon	31893582	31893751	1000	+	.	gene_id "MSTRG.117078"; transcript_id "MSTRG.117078.51"; exon_number "38";
chr22	StringTie	exon	31897482	31897653	1000	+	.	gene_id "MSTRG.117078"; transcript_id "MSTRG.117078.51"; exon_number "39";
chr22	StringTie	exon	31901742	31901802	1000	+	.	gene_id "MSTRG.117078"; transcript_id "MSTRG.117078.51"; exon_number "40";
chr22	StringTie	exon	31905984	31906066	1000	+	.	gene_id "MSTRG.117078"; transcript_id "MSTRG.117078.51"; exon_number "41";
chr22	StringTie	exon	31906205	31909611	1000	+	.	gene_id "MSTRG.117078"; transcript_id "MSTRG.117078.51"; exon_number "42";
chr22	StringTie	transcript	31753999	31909563	1000	+	.	gene_id "MSTRG.117078"; transcript_id "MSTRG.117078.52";
chr22	StringTie	exon	31753999	31754164	1000	+	.	gene_id "MSTRG.117078"; transcript_id "MSTRG.117078.52"; exon_number "1";
chr22	StringTie	exon	31754862	31754979	1000	+	.	gene_id "MSTRG.117078"; transcript_id "MSTRG.117078.52"; exon_number "2";
chr22	StringTie	exon	31758546	31758633	1000	+	.	gene_id "MSTRG.117078"; transcript_id "MSTRG.117078.52"; exon_number "3";
chr22	StringTie	exon	31760656	31760702	1000	+	.	gene_id "MSTRG.117078"; transcript_id "MSTRG.117078.52"; exon_number "4";
chr22	StringTie	exon	31764975	31765060	1000	+	.	gene_id "MSTRG.117078"; transcript_id "MSTRG.117078.52"; exon_number "5";
chr22	StringTie	exon	31766585	31766668	1000	+	.	gene_id "MSTRG.117078"; transcript_id "MSTRG.117078.52"; exon_number "6";
chr22	StringTie	exon	31768814	31768863	1000	+	.	gene_id "MSTRG.117078"; transcript_id "MSTRG.117078.52"; exon_number "7";
chr22	StringTie	exon	31778099	31778168	1000	+	.	gene_id "MSTRG.117078"; transcript_id "MSTRG.117078.52"; exon_number "8";
chr22	StringTie	exon	31783907	31783985	1000	+	.	gene_id "MSTRG.117078"; transcript_id "MSTRG.117078.52"; exon_number "9";
chr22	StringTie	exon	31784814	31784875	1000	+	.	gene_id "MSTRG.117078"; transcript_id "MSTRG.117078.52"; exon_number "10";
chr22	StringTie	exon	31792033	31792102	1000	+	.	gene_id "MSTRG.117078"; transcript_id "MSTRG.117078.52"; exon_number "11";
chr22	StringTie	exon	31792745	31792817	1000	+	.	gene_id "MSTRG.117078"; transcript_id "MSTRG.117078.52"; exon_number "12";
chr22	StringTie	exon	31797600	31797703	1000	+	.	gene_id "MSTRG.117078"; transcript_id "MSTRG.117078.52"; exon_number "13";
chr22	StringTie	exon	31798582	31798656	1000	+	.	gene_id "MSTRG.117078"; transcript_id "MSTRG.117078.52"; exon_number "14";
chr22	StringTie	exon	31802704	31802838	1000	+	.	gene_id "MSTRG.117078"; transcript_id "MSTRG.117078.52"; exon_number "15";
chr22	StringTie	exon	31804162	31804223	1000	+	.	gene_id "MSTRG.117078"; transcript_id "MSTRG.117078.52"; exon_number "16";
chr22	StringTie	exon	31804842	31804915	1000	+	.	gene_id "MSTRG.117078"; transcript_id "MSTRG.117078.52"; exon_number "17";
chr22	StringTie	exon	31806122	31806191	1000	+	.	gene_id "MSTRG.117078"; transcript_id "MSTRG.117078.52"; exon_number "18";
chr22	StringTie	exon	31809611	31809647	1000	+	.	gene_id "MSTRG.117078"; transcript_id "MSTRG.117078.52"; exon_number "19";
chr22	StringTie	exon	31810521	31810641	1000	+	.	gene_id "MSTRG.117078"; transcript_id "MSTRG.117078.52"; exon_number "20";
chr22	StringTie	exon	31814992	31815212	1000	+	.	gene_id "MSTRG.117078"; transcript_id "MSTRG.117078.52"; exon_number "21";
chr22	StringTie	exon	31819022	31819225	1000	+	.	gene_id "MSTRG.117078"; transcript_id "MSTRG.117078.52"; exon_number "22";
chr22	StringTie	exon	31821502	31821637	1000	+	.	gene_id "MSTRG.117078"; transcript_id "MSTRG.117078.52"; exon_number "23";
chr22	StringTie	exon	31822693	31822790	1000	+	.	gene_id "MSTRG.117078"; transcript_id "MSTRG.117078.52"; exon_number "24";
chr22	StringTie	exon	31833915	31833980	1000	+	.	gene_id "MSTRG.117078"; transcript_id "MSTRG.117078.52"; exon_number "25";
chr22	StringTie	exon	31836999	31837155	1000	+	.	gene_id "MSTRG.117078"; transcript_id "MSTRG.117078.52"; exon_number "26";
chr22	StringTie	exon	31838685	31838845	1000	+	.	gene_id "MSTRG.117078"; transcript_id "MSTRG.117078.52"; exon_number "27";
chr22	StringTie	exon	31843095	31843212	1000	+	.	gene_id "MSTRG.117078"; transcript_id "MSTRG.117078.52"; exon_number "28";
chr22	StringTie	exon	31843645	31843812	1000	+	.	gene_id "MSTRG.117078"; transcript_id "MSTRG.117078.52"; exon_number "29";
chr22	StringTie	exon	31845018	31845237	1000	+	.	gene_id "MSTRG.117078"; transcript_id "MSTRG.117078.52"; exon_number "30";
chr22	StringTie	exon	31846834	31846967	1000	+	.	gene_id "MSTRG.117078"; transcript_id "MSTRG.117078.52"; exon_number "31";
chr22	StringTie	exon	31857445	31857553	1000	+	.	gene_id "MSTRG.117078"; transcript_id "MSTRG.117078.52"; exon_number "32";
chr22	StringTie	exon	31870590	31870744	1000	+	.	gene_id "MSTRG.117078"; transcript_id "MSTRG.117078.52"; exon_number "33";
chr22	StringTie	exon	31873255	31873332	1000	+	.	gene_id "MSTRG.117078"; transcript_id "MSTRG.117078.52"; exon_number "34";
chr22	StringTie	exon	31874273	31874405	1000	+	.	gene_id "MSTRG.117078"; transcript_id "MSTRG.117078.52"; exon_number "35";
chr22	StringTie	exon	31876157	31876265	1000	+	.	gene_id "MSTRG.117078"; transcript_id "MSTRG.117078.52"; exon_number "36";
chr22	StringTie	exon	31879525	31879752	1000	+	.	gene_id "MSTRG.117078"; transcript_id "MSTRG.117078.52"; exon_number "37";
chr22	StringTie	exon	31893582	31893751	1000	+	.	gene_id "MSTRG.117078"; transcript_id "MSTRG.117078.52"; exon_number "38";
chr22	StringTie	exon	31897482	31897653	1000	+	.	gene_id "MSTRG.117078"; transcript_id "MSTRG.117078.52"; exon_number "39";
chr22	StringTie	exon	31901742	31901802	1000	+	.	gene_id "MSTRG.117078"; transcript_id "MSTRG.117078.52"; exon_number "40";
chr22	StringTie	exon	31905984	31906066	1000	+	.	gene_id "MSTRG.117078"; transcript_id "MSTRG.117078.52"; exon_number "41";
chr22	StringTie	exon	31906205	31907248	1000	+	.	gene_id "MSTRG.117078"; transcript_id "MSTRG.117078.52"; exon_number "42";
chr22	StringTie	exon	31909379	31909563	1000	+	.	gene_id "MSTRG.117078"; transcript_id "MSTRG.117078.52"; exon_number "43";
chr22	StringTie	transcript	31754001	31907212	1000	+	.	gene_id "MSTRG.117078"; transcript_id "MSTRG.117078.53";
chr22	StringTie	exon	31754001	31754164	1000	+	.	gene_id "MSTRG.117078"; transcript_id "MSTRG.117078.53"; exon_number "1";
chr22	StringTie	exon	31754862	31754979	1000	+	.	gene_id "MSTRG.117078"; transcript_id "MSTRG.117078.53"; exon_number "2";
chr22	StringTie	exon	31758546	31758633	1000	+	.	gene_id "MSTRG.117078"; transcript_id "MSTRG.117078.53"; exon_number "3";
chr22	StringTie	exon	31760656	31760702	1000	+	.	gene_id "MSTRG.117078"; transcript_id "MSTRG.117078.53"; exon_number "4";
chr22	StringTie	exon	31764975	31765060	1000	+	.	gene_id "MSTRG.117078"; transcript_id "MSTRG.117078.53"; exon_number "5";
chr22	StringTie	exon	31766585	31766668	1000	+	.	gene_id "MSTRG.117078"; transcript_id "MSTRG.117078.53"; exon_number "6";
chr22	StringTie	exon	31768814	31768863	1000	+	.	gene_id "MSTRG.117078"; transcript_id "MSTRG.117078.53"; exon_number "7";
chr22	StringTie	exon	31778099	31778168	1000	+	.	gene_id "MSTRG.117078"; transcript_id "MSTRG.117078.53"; exon_number "8";
chr22	StringTie	exon	31783907	31783985	1000	+	.	gene_id "MSTRG.117078"; transcript_id "MSTRG.117078.53"; exon_number "9";
chr22	StringTie	exon	31784814	31784875	1000	+	.	gene_id "MSTRG.117078"; transcript_id "MSTRG.117078.53"; exon_number "10";
chr22	StringTie	exon	31792033	31792102	1000	+	.	gene_id "MSTRG.117078"; transcript_id "MSTRG.117078.53"; exon_number "11";
chr22	StringTie	exon	31792745	31792817	1000	+	.	gene_id "MSTRG.117078"; transcript_id "MSTRG.117078.53"; exon_number "12";
chr22	StringTie	exon	31797600	31797703	1000	+	.	gene_id "MSTRG.117078"; transcript_id "MSTRG.117078.53"; exon_number "13";
chr22	StringTie	exon	31798582	31798656	1000	+	.	gene_id "MSTRG.117078"; transcript_id "MSTRG.117078.53"; exon_number "14";
chr22	StringTie	exon	31802704	31802838	1000	+	.	gene_id "MSTRG.117078"; transcript_id "MSTRG.117078.53"; exon_number "15";
chr22	StringTie	exon	31804162	31804223	1000	+	.	gene_id "MSTRG.117078"; transcript_id "MSTRG.117078.53"; exon_number "16";
chr22	StringTie	exon	31804842	31804915	1000	+	.	gene_id "MSTRG.117078"; transcript_id "MSTRG.117078.53"; exon_number "17";
chr22	StringTie	exon	31806122	31806191	1000	+	.	gene_id "MSTRG.117078"; transcript_id "MSTRG.117078.53"; exon_number "18";
chr22	StringTie	exon	31809611	31809647	1000	+	.	gene_id "MSTRG.117078"; transcript_id "MSTRG.117078.53"; exon_number "19";
chr22	StringTie	exon	31810521	31810641	1000	+	.	gene_id "MSTRG.117078"; transcript_id "MSTRG.117078.53"; exon_number "20";
chr22	StringTie	exon	31814992	31815212	1000	+	.	gene_id "MSTRG.117078"; transcript_id "MSTRG.117078.53"; exon_number "21";
chr22	StringTie	exon	31819022	31819225	1000	+	.	gene_id "MSTRG.117078"; transcript_id "MSTRG.117078.53"; exon_number "22";
chr22	StringTie	exon	31821502	31821637	1000	+	.	gene_id "MSTRG.117078"; transcript_id "MSTRG.117078.53"; exon_number "23";
chr22	StringTie	exon	31822693	31822790	1000	+	.	gene_id "MSTRG.117078"; transcript_id "MSTRG.117078.53"; exon_number "24";
chr22	StringTie	exon	31833915	31833980	1000	+	.	gene_id "MSTRG.117078"; transcript_id "MSTRG.117078.53"; exon_number "25";
chr22	StringTie	exon	31837094	31837155	1000	+	.	gene_id "MSTRG.117078"; transcript_id "MSTRG.117078.53"; exon_number "26";
chr22	StringTie	exon	31838685	31838845	1000	+	.	gene_id "MSTRG.117078"; transcript_id "MSTRG.117078.53"; exon_number "27";
chr22	StringTie	exon	31843095	31843212	1000	+	.	gene_id "MSTRG.117078"; transcript_id "MSTRG.117078.53"; exon_number "28";
chr22	StringTie	exon	31843645	31843812	1000	+	.	gene_id "MSTRG.117078"; transcript_id "MSTRG.117078.53"; exon_number "29";
chr22	StringTie	exon	31845018	31845237	1000	+	.	gene_id "MSTRG.117078"; transcript_id "MSTRG.117078.53"; exon_number "30";
chr22	StringTie	exon	31846834	31846967	1000	+	.	gene_id "MSTRG.117078"; transcript_id "MSTRG.117078.53"; exon_number "31";
chr22	StringTie	exon	31857445	31857553	1000	+	.	gene_id "MSTRG.117078"; transcript_id "MSTRG.117078.53"; exon_number "32";
chr22	StringTie	exon	31870590	31870744	1000	+	.	gene_id "MSTRG.117078"; transcript_id "MSTRG.117078.53"; exon_number "33";
chr22	StringTie	exon	31873255	31873332	1000	+	.	gene_id "MSTRG.117078"; transcript_id "MSTRG.117078.53"; exon_number "34";
chr22	StringTie	exon	31874273	31874405	1000	+	.	gene_id "MSTRG.117078"; transcript_id "MSTRG.117078.53"; exon_number "35";
chr22	StringTie	exon	31876157	31876265	1000	+	.	gene_id "MSTRG.117078"; transcript_id "MSTRG.117078.53"; exon_number "36";
chr22	StringTie	exon	31879525	31879752	1000	+	.	gene_id "MSTRG.117078"; transcript_id "MSTRG.117078.53"; exon_number "37";
chr22	StringTie	exon	31893582	31893751	1000	+	.	gene_id "MSTRG.117078"; transcript_id "MSTRG.117078.53"; exon_number "38";
chr22	StringTie	exon	31897482	31897653	1000	+	.	gene_id "MSTRG.117078"; transcript_id "MSTRG.117078.53"; exon_number "39";
chr22	StringTie	exon	31901742	31901802	1000	+	.	gene_id "MSTRG.117078"; transcript_id "MSTRG.117078.53"; exon_number "40";
chr22	StringTie	exon	31905984	31906066	1000	+	.	gene_id "MSTRG.117078"; transcript_id "MSTRG.117078.53"; exon_number "41";
chr22	StringTie	exon	31906205	31907212	1000	+	.	gene_id "MSTRG.117078"; transcript_id "MSTRG.117078.53"; exon_number "42";
chr22	StringTie	transcript	31754008	31907229	1000	+	.	gene_id "MSTRG.117078"; transcript_id "MSTRG.117078.54";
chr22	StringTie	exon	31754008	31754164	1000	+	.	gene_id "MSTRG.117078"; transcript_id "MSTRG.117078.54"; exon_number "1";
chr22	StringTie	exon	31754862	31754979	1000	+	.	gene_id "MSTRG.117078"; transcript_id "MSTRG.117078.54"; exon_number "2";
chr22	StringTie	exon	31758546	31758633	1000	+	.	gene_id "MSTRG.117078"; transcript_id "MSTRG.117078.54"; exon_number "3";
chr22	StringTie	exon	31760656	31760702	1000	+	.	gene_id "MSTRG.117078"; transcript_id "MSTRG.117078.54"; exon_number "4";
chr22	StringTie	exon	31764975	31765060	1000	+	.	gene_id "MSTRG.117078"; transcript_id "MSTRG.117078.54"; exon_number "5";
chr22	StringTie	exon	31766585	31766668	1000	+	.	gene_id "MSTRG.117078"; transcript_id "MSTRG.117078.54"; exon_number "6";
chr22	StringTie	exon	31768814	31768863	1000	+	.	gene_id "MSTRG.117078"; transcript_id "MSTRG.117078.54"; exon_number "7";
chr22	StringTie	exon	31778099	31778168	1000	+	.	gene_id "MSTRG.117078"; transcript_id "MSTRG.117078.54"; exon_number "8";
chr22	StringTie	exon	31783907	31783985	1000	+	.	gene_id "MSTRG.117078"; transcript_id "MSTRG.117078.54"; exon_number "9";
chr22	StringTie	exon	31784814	31784875	1000	+	.	gene_id "MSTRG.117078"; transcript_id "MSTRG.117078.54"; exon_number "10";
chr22	StringTie	exon	31792033	31792102	1000	+	.	gene_id "MSTRG.117078"; transcript_id "MSTRG.117078.54"; exon_number "11";
chr22	StringTie	exon	31792745	31792817	1000	+	.	gene_id "MSTRG.117078"; transcript_id "MSTRG.117078.54"; exon_number "12";
chr22	StringTie	exon	31797600	31797699	1000	+	.	gene_id "MSTRG.117078"; transcript_id "MSTRG.117078.54"; exon_number "13";
chr22	StringTie	exon	31798582	31798656	1000	+	.	gene_id "MSTRG.117078"; transcript_id "MSTRG.117078.54"; exon_number "14";
chr22	StringTie	exon	31802704	31802838	1000	+	.	gene_id "MSTRG.117078"; transcript_id "MSTRG.117078.54"; exon_number "15";
chr22	StringTie	exon	31804162	31804223	1000	+	.	gene_id "MSTRG.117078"; transcript_id "MSTRG.117078.54"; exon_number "16";
chr22	StringTie	exon	31804842	31804915	1000	+	.	gene_id "MSTRG.117078"; transcript_id "MSTRG.117078.54"; exon_number "17";
chr22	StringTie	exon	31806122	31806191	1000	+	.	gene_id "MSTRG.117078"; transcript_id "MSTRG.117078.54"; exon_number "18";
chr22	StringTie	exon	31809611	31809647	1000	+	.	gene_id "MSTRG.117078"; transcript_id "MSTRG.117078.54"; exon_number "19";
chr22	StringTie	exon	31810521	31810641	1000	+	.	gene_id "MSTRG.117078"; transcript_id "MSTRG.117078.54"; exon_number "20";
chr22	StringTie	exon	31814992	31815212	1000	+	.	gene_id "MSTRG.117078"; transcript_id "MSTRG.117078.54"; exon_number "21";
chr22	StringTie	exon	31819022	31819225	1000	+	.	gene_id "MSTRG.117078"; transcript_id "MSTRG.117078.54"; exon_number "22";
chr22	StringTie	exon	31833915	31833980	1000	+	.	gene_id "MSTRG.117078"; transcript_id "MSTRG.117078.54"; exon_number "23";
chr22	StringTie	exon	31836972	31837155	1000	+	.	gene_id "MSTRG.117078"; transcript_id "MSTRG.117078.54"; exon_number "24";
chr22	StringTie	exon	31838685	31838845	1000	+	.	gene_id "MSTRG.117078"; transcript_id "MSTRG.117078.54"; exon_number "25";
chr22	StringTie	exon	31843095	31843212	1000	+	.	gene_id "MSTRG.117078"; transcript_id "MSTRG.117078.54"; exon_number "26";
chr22	StringTie	exon	31843645	31843812	1000	+	.	gene_id "MSTRG.117078"; transcript_id "MSTRG.117078.54"; exon_number "27";
chr22	StringTie	exon	31845018	31845237	1000	+	.	gene_id "MSTRG.117078"; transcript_id "MSTRG.117078.54"; exon_number "28";
chr22	StringTie	exon	31846834	31846967	1000	+	.	gene_id "MSTRG.117078"; transcript_id "MSTRG.117078.54"; exon_number "29";
chr22	StringTie	exon	31857445	31857553	1000	+	.	gene_id "MSTRG.117078"; transcript_id "MSTRG.117078.54"; exon_number "30";
chr22	StringTie	exon	31870590	31870744	1000	+	.	gene_id "MSTRG.117078"; transcript_id "MSTRG.117078.54"; exon_number "31";
chr22	StringTie	exon	31873255	31873332	1000	+	.	gene_id "MSTRG.117078"; transcript_id "MSTRG.117078.54"; exon_number "32";
chr22	StringTie	exon	31874273	31874405	1000	+	.	gene_id "MSTRG.117078"; transcript_id "MSTRG.117078.54"; exon_number "33";
chr22	StringTie	exon	31876157	31876265	1000	+	.	gene_id "MSTRG.117078"; transcript_id "MSTRG.117078.54"; exon_number "34";
chr22	StringTie	exon	31879525	31879752	1000	+	.	gene_id "MSTRG.117078"; transcript_id "MSTRG.117078.54"; exon_number "35";
chr22	StringTie	exon	31893582	31893751	1000	+	.	gene_id "MSTRG.117078"; transcript_id "MSTRG.117078.54"; exon_number "36";
chr22	StringTie	exon	31897482	31897653	1000	+	.	gene_id "MSTRG.117078"; transcript_id "MSTRG.117078.54"; exon_number "37";
chr22	StringTie	exon	31901742	31901802	1000	+	.	gene_id "MSTRG.117078"; transcript_id "MSTRG.117078.54"; exon_number "38";
chr22	StringTie	exon	31905984	31906066	1000	+	.	gene_id "MSTRG.117078"; transcript_id "MSTRG.117078.54"; exon_number "39";
chr22	StringTie	exon	31906205	31907229	1000	+	.	gene_id "MSTRG.117078"; transcript_id "MSTRG.117078.54"; exon_number "40";
chr22	StringTie	transcript	31754012	31907015	1000	+	.	gene_id "MSTRG.117078"; transcript_id "MSTRG.117078.55";
chr22	StringTie	exon	31754012	31754164	1000	+	.	gene_id "MSTRG.117078"; transcript_id "MSTRG.117078.55"; exon_number "1";
chr22	StringTie	exon	31754862	31754979	1000	+	.	gene_id "MSTRG.117078"; transcript_id "MSTRG.117078.55"; exon_number "2";
chr22	StringTie	exon	31758546	31758633	1000	+	.	gene_id "MSTRG.117078"; transcript_id "MSTRG.117078.55"; exon_number "3";
chr22	StringTie	exon	31760656	31760702	1000	+	.	gene_id "MSTRG.117078"; transcript_id "MSTRG.117078.55"; exon_number "4";
chr22	StringTie	exon	31764975	31765060	1000	+	.	gene_id "MSTRG.117078"; transcript_id "MSTRG.117078.55"; exon_number "5";
chr22	StringTie	exon	31766585	31766668	1000	+	.	gene_id "MSTRG.117078"; transcript_id "MSTRG.117078.55"; exon_number "6";
chr22	StringTie	exon	31768814	31768863	1000	+	.	gene_id "MSTRG.117078"; transcript_id "MSTRG.117078.55"; exon_number "7";
chr22	StringTie	exon	31778099	31778168	1000	+	.	gene_id "MSTRG.117078"; transcript_id "MSTRG.117078.55"; exon_number "8";
chr22	StringTie	exon	31783907	31784875	1000	+	.	gene_id "MSTRG.117078"; transcript_id "MSTRG.117078.55"; exon_number "9";
chr22	StringTie	exon	31792033	31792102	1000	+	.	gene_id "MSTRG.117078"; transcript_id "MSTRG.117078.55"; exon_number "10";
chr22	StringTie	exon	31792745	31792817	1000	+	.	gene_id "MSTRG.117078"; transcript_id "MSTRG.117078.55"; exon_number "11";
chr22	StringTie	exon	31797600	31797703	1000	+	.	gene_id "MSTRG.117078"; transcript_id "MSTRG.117078.55"; exon_number "12";
chr22	StringTie	exon	31798582	31798656	1000	+	.	gene_id "MSTRG.117078"; transcript_id "MSTRG.117078.55"; exon_number "13";
chr22	StringTie	exon	31802704	31802838	1000	+	.	gene_id "MSTRG.117078"; transcript_id "MSTRG.117078.55"; exon_number "14";
chr22	StringTie	exon	31804162	31804223	1000	+	.	gene_id "MSTRG.117078"; transcript_id "MSTRG.117078.55"; exon_number "15";
chr22	StringTie	exon	31804842	31804915	1000	+	.	gene_id "MSTRG.117078"; transcript_id "MSTRG.117078.55"; exon_number "16";
chr22	StringTie	exon	31806122	31806191	1000	+	.	gene_id "MSTRG.117078"; transcript_id "MSTRG.117078.55"; exon_number "17";
chr22	StringTie	exon	31809611	31809647	1000	+	.	gene_id "MSTRG.117078"; transcript_id "MSTRG.117078.55"; exon_number "18";
chr22	StringTie	exon	31810521	31810641	1000	+	.	gene_id "MSTRG.117078"; transcript_id "MSTRG.117078.55"; exon_number "19";
chr22	StringTie	exon	31814992	31815212	1000	+	.	gene_id "MSTRG.117078"; transcript_id "MSTRG.117078.55"; exon_number "20";
chr22	StringTie	exon	31819022	31819225	1000	+	.	gene_id "MSTRG.117078"; transcript_id "MSTRG.117078.55"; exon_number "21";
chr22	StringTie	exon	31821502	31821637	1000	+	.	gene_id "MSTRG.117078"; transcript_id "MSTRG.117078.55"; exon_number "22";
chr22	StringTie	exon	31822693	31822790	1000	+	.	gene_id "MSTRG.117078"; transcript_id "MSTRG.117078.55"; exon_number "23";
chr22	StringTie	exon	31833915	31833980	1000	+	.	gene_id "MSTRG.117078"; transcript_id "MSTRG.117078.55"; exon_number "24";
chr22	StringTie	exon	31836999	31837155	1000	+	.	gene_id "MSTRG.117078"; transcript_id "MSTRG.117078.55"; exon_number "25";
chr22	StringTie	exon	31838685	31838845	1000	+	.	gene_id "MSTRG.117078"; transcript_id "MSTRG.117078.55"; exon_number "26";
chr22	StringTie	exon	31843095	31843212	1000	+	.	gene_id "MSTRG.117078"; transcript_id "MSTRG.117078.55"; exon_number "27";
chr22	StringTie	exon	31843645	31843863	1000	+	.	gene_id "MSTRG.117078"; transcript_id "MSTRG.117078.55"; exon_number "28";
chr22	StringTie	exon	31845018	31845237	1000	+	.	gene_id "MSTRG.117078"; transcript_id "MSTRG.117078.55"; exon_number "29";
chr22	StringTie	exon	31846834	31846967	1000	+	.	gene_id "MSTRG.117078"; transcript_id "MSTRG.117078.55"; exon_number "30";
chr22	StringTie	exon	31857445	31857553	1000	+	.	gene_id "MSTRG.117078"; transcript_id "MSTRG.117078.55"; exon_number "31";
chr22	StringTie	exon	31870590	31870744	1000	+	.	gene_id "MSTRG.117078"; transcript_id "MSTRG.117078.55"; exon_number "32";
chr22	StringTie	exon	31873255	31873332	1000	+	.	gene_id "MSTRG.117078"; transcript_id "MSTRG.117078.55"; exon_number "33";
chr22	StringTie	exon	31874273	31874405	1000	+	.	gene_id "MSTRG.117078"; transcript_id "MSTRG.117078.55"; exon_number "34";
chr22	StringTie	exon	31876157	31876265	1000	+	.	gene_id "MSTRG.117078"; transcript_id "MSTRG.117078.55"; exon_number "35";
chr22	StringTie	exon	31879525	31879752	1000	+	.	gene_id "MSTRG.117078"; transcript_id "MSTRG.117078.55"; exon_number "36";
chr22	StringTie	exon	31893582	31893751	1000	+	.	gene_id "MSTRG.117078"; transcript_id "MSTRG.117078.55"; exon_number "37";
chr22	StringTie	exon	31897482	31897653	1000	+	.	gene_id "MSTRG.117078"; transcript_id "MSTRG.117078.55"; exon_number "38";
chr22	StringTie	exon	31901742	31901802	1000	+	.	gene_id "MSTRG.117078"; transcript_id "MSTRG.117078.55"; exon_number "39";
chr22	StringTie	exon	31905984	31906066	1000	+	.	gene_id "MSTRG.117078"; transcript_id "MSTRG.117078.55"; exon_number "40";
chr22	StringTie	exon	31906205	31907015	1000	+	.	gene_id "MSTRG.117078"; transcript_id "MSTRG.117078.55"; exon_number "41";
chr22	StringTie	transcript	31754014	31907796	1000	+	.	gene_id "MSTRG.117078"; transcript_id "MSTRG.117078.56";
chr22	StringTie	exon	31754014	31754164	1000	+	.	gene_id "MSTRG.117078"; transcript_id "MSTRG.117078.56"; exon_number "1";
chr22	StringTie	exon	31754862	31754979	1000	+	.	gene_id "MSTRG.117078"; transcript_id "MSTRG.117078.56"; exon_number "2";
chr22	StringTie	exon	31758546	31758633	1000	+	.	gene_id "MSTRG.117078"; transcript_id "MSTRG.117078.56"; exon_number "3";
chr22	StringTie	exon	31760656	31760702	1000	+	.	gene_id "MSTRG.117078"; transcript_id "MSTRG.117078.56"; exon_number "4";
chr22	StringTie	exon	31764975	31765060	1000	+	.	gene_id "MSTRG.117078"; transcript_id "MSTRG.117078.56"; exon_number "5";
chr22	StringTie	exon	31766585	31766668	1000	+	.	gene_id "MSTRG.117078"; transcript_id "MSTRG.117078.56"; exon_number "6";
chr22	StringTie	exon	31768814	31768863	1000	+	.	gene_id "MSTRG.117078"; transcript_id "MSTRG.117078.56"; exon_number "7";
chr22	StringTie	exon	31778099	31778168	1000	+	.	gene_id "MSTRG.117078"; transcript_id "MSTRG.117078.56"; exon_number "8";
chr22	StringTie	exon	31783907	31784875	1000	+	.	gene_id "MSTRG.117078"; transcript_id "MSTRG.117078.56"; exon_number "9";
chr22	StringTie	exon	31792033	31792102	1000	+	.	gene_id "MSTRG.117078"; transcript_id "MSTRG.117078.56"; exon_number "10";
chr22	StringTie	exon	31792745	31792817	1000	+	.	gene_id "MSTRG.117078"; transcript_id "MSTRG.117078.56"; exon_number "11";
chr22	StringTie	exon	31797600	31797699	1000	+	.	gene_id "MSTRG.117078"; transcript_id "MSTRG.117078.56"; exon_number "12";
chr22	StringTie	exon	31798582	31798656	1000	+	.	gene_id "MSTRG.117078"; transcript_id "MSTRG.117078.56"; exon_number "13";
chr22	StringTie	exon	31802704	31802838	1000	+	.	gene_id "MSTRG.117078"; transcript_id "MSTRG.117078.56"; exon_number "14";
chr22	StringTie	exon	31804162	31804223	1000	+	.	gene_id "MSTRG.117078"; transcript_id "MSTRG.117078.56"; exon_number "15";
chr22	StringTie	exon	31804842	31804915	1000	+	.	gene_id "MSTRG.117078"; transcript_id "MSTRG.117078.56"; exon_number "16";
chr22	StringTie	exon	31806122	31806191	1000	+	.	gene_id "MSTRG.117078"; transcript_id "MSTRG.117078.56"; exon_number "17";
chr22	StringTie	exon	31809611	31809647	1000	+	.	gene_id "MSTRG.117078"; transcript_id "MSTRG.117078.56"; exon_number "18";
chr22	StringTie	exon	31810521	31810641	1000	+	.	gene_id "MSTRG.117078"; transcript_id "MSTRG.117078.56"; exon_number "19";
chr22	StringTie	exon	31814992	31815212	1000	+	.	gene_id "MSTRG.117078"; transcript_id "MSTRG.117078.56"; exon_number "20";
chr22	StringTie	exon	31819022	31819225	1000	+	.	gene_id "MSTRG.117078"; transcript_id "MSTRG.117078.56"; exon_number "21";
chr22	StringTie	exon	31821502	31821637	1000	+	.	gene_id "MSTRG.117078"; transcript_id "MSTRG.117078.56"; exon_number "22";
chr22	StringTie	exon	31822693	31822790	1000	+	.	gene_id "MSTRG.117078"; transcript_id "MSTRG.117078.56"; exon_number "23";
chr22	StringTie	exon	31833915	31833980	1000	+	.	gene_id "MSTRG.117078"; transcript_id "MSTRG.117078.56"; exon_number "24";
chr22	StringTie	exon	31836999	31837155	1000	+	.	gene_id "MSTRG.117078"; transcript_id "MSTRG.117078.56"; exon_number "25";
chr22	StringTie	exon	31838685	31838845	1000	+	.	gene_id "MSTRG.117078"; transcript_id "MSTRG.117078.56"; exon_number "26";
chr22	StringTie	exon	31843095	31843212	1000	+	.	gene_id "MSTRG.117078"; transcript_id "MSTRG.117078.56"; exon_number "27";
chr22	StringTie	exon	31843645	31843812	1000	+	.	gene_id "MSTRG.117078"; transcript_id "MSTRG.117078.56"; exon_number "28";
chr22	StringTie	exon	31845018	31845237	1000	+	.	gene_id "MSTRG.117078"; transcript_id "MSTRG.117078.56"; exon_number "29";
chr22	StringTie	exon	31846834	31846967	1000	+	.	gene_id "MSTRG.117078"; transcript_id "MSTRG.117078.56"; exon_number "30";
chr22	StringTie	exon	31857445	31857553	1000	+	.	gene_id "MSTRG.117078"; transcript_id "MSTRG.117078.56"; exon_number "31";
chr22	StringTie	exon	31870590	31870744	1000	+	.	gene_id "MSTRG.117078"; transcript_id "MSTRG.117078.56"; exon_number "32";
chr22	StringTie	exon	31873255	31873332	1000	+	.	gene_id "MSTRG.117078"; transcript_id "MSTRG.117078.56"; exon_number "33";
chr22	StringTie	exon	31874273	31874405	1000	+	.	gene_id "MSTRG.117078"; transcript_id "MSTRG.117078.56"; exon_number "34";
chr22	StringTie	exon	31876157	31876265	1000	+	.	gene_id "MSTRG.117078"; transcript_id "MSTRG.117078.56"; exon_number "35";
chr22	StringTie	exon	31879525	31879752	1000	+	.	gene_id "MSTRG.117078"; transcript_id "MSTRG.117078.56"; exon_number "36";
chr22	StringTie	exon	31893582	31893751	1000	+	.	gene_id "MSTRG.117078"; transcript_id "MSTRG.117078.56"; exon_number "37";
chr22	StringTie	exon	31897482	31897653	1000	+	.	gene_id "MSTRG.117078"; transcript_id "MSTRG.117078.56"; exon_number "38";
chr22	StringTie	exon	31901742	31901802	1000	+	.	gene_id "MSTRG.117078"; transcript_id "MSTRG.117078.56"; exon_number "39";
chr22	StringTie	exon	31905984	31906066	1000	+	.	gene_id "MSTRG.117078"; transcript_id "MSTRG.117078.56"; exon_number "40";
chr22	StringTie	exon	31906205	31907796	1000	+	.	gene_id "MSTRG.117078"; transcript_id "MSTRG.117078.56"; exon_number "41";
chr22	StringTie	transcript	31754016	31907231	1000	+	.	gene_id "MSTRG.117078"; transcript_id "MSTRG.117078.57";
chr22	StringTie	exon	31754016	31754164	1000	+	.	gene_id "MSTRG.117078"; transcript_id "MSTRG.117078.57"; exon_number "1";
chr22	StringTie	exon	31754862	31754979	1000	+	.	gene_id "MSTRG.117078"; transcript_id "MSTRG.117078.57"; exon_number "2";
chr22	StringTie	exon	31758546	31758633	1000	+	.	gene_id "MSTRG.117078"; transcript_id "MSTRG.117078.57"; exon_number "3";
chr22	StringTie	exon	31760656	31760702	1000	+	.	gene_id "MSTRG.117078"; transcript_id "MSTRG.117078.57"; exon_number "4";
chr22	StringTie	exon	31764975	31765060	1000	+	.	gene_id "MSTRG.117078"; transcript_id "MSTRG.117078.57"; exon_number "5";
chr22	StringTie	exon	31766585	31766668	1000	+	.	gene_id "MSTRG.117078"; transcript_id "MSTRG.117078.57"; exon_number "6";
chr22	StringTie	exon	31768814	31768863	1000	+	.	gene_id "MSTRG.117078"; transcript_id "MSTRG.117078.57"; exon_number "7";
chr22	StringTie	exon	31778099	31778168	1000	+	.	gene_id "MSTRG.117078"; transcript_id "MSTRG.117078.57"; exon_number "8";
chr22	StringTie	exon	31783907	31783985	1000	+	.	gene_id "MSTRG.117078"; transcript_id "MSTRG.117078.57"; exon_number "9";
chr22	StringTie	exon	31784814	31784875	1000	+	.	gene_id "MSTRG.117078"; transcript_id "MSTRG.117078.57"; exon_number "10";
chr22	StringTie	exon	31792033	31792102	1000	+	.	gene_id "MSTRG.117078"; transcript_id "MSTRG.117078.57"; exon_number "11";
chr22	StringTie	exon	31792745	31792817	1000	+	.	gene_id "MSTRG.117078"; transcript_id "MSTRG.117078.57"; exon_number "12";
chr22	StringTie	exon	31797600	31797703	1000	+	.	gene_id "MSTRG.117078"; transcript_id "MSTRG.117078.57"; exon_number "13";
chr22	StringTie	exon	31798582	31798656	1000	+	.	gene_id "MSTRG.117078"; transcript_id "MSTRG.117078.57"; exon_number "14";
chr22	StringTie	exon	31802704	31802838	1000	+	.	gene_id "MSTRG.117078"; transcript_id "MSTRG.117078.57"; exon_number "15";
chr22	StringTie	exon	31804162	31804223	1000	+	.	gene_id "MSTRG.117078"; transcript_id "MSTRG.117078.57"; exon_number "16";
chr22	StringTie	exon	31804842	31804915	1000	+	.	gene_id "MSTRG.117078"; transcript_id "MSTRG.117078.57"; exon_number "17";
chr22	StringTie	exon	31806122	31806191	1000	+	.	gene_id "MSTRG.117078"; transcript_id "MSTRG.117078.57"; exon_number "18";
chr22	StringTie	exon	31809611	31809647	1000	+	.	gene_id "MSTRG.117078"; transcript_id "MSTRG.117078.57"; exon_number "19";
chr22	StringTie	exon	31810521	31810641	1000	+	.	gene_id "MSTRG.117078"; transcript_id "MSTRG.117078.57"; exon_number "20";
chr22	StringTie	exon	31814992	31815212	1000	+	.	gene_id "MSTRG.117078"; transcript_id "MSTRG.117078.57"; exon_number "21";
chr22	StringTie	exon	31819022	31819225	1000	+	.	gene_id "MSTRG.117078"; transcript_id "MSTRG.117078.57"; exon_number "22";
chr22	StringTie	exon	31821502	31821637	1000	+	.	gene_id "MSTRG.117078"; transcript_id "MSTRG.117078.57"; exon_number "23";
chr22	StringTie	exon	31822693	31822790	1000	+	.	gene_id "MSTRG.117078"; transcript_id "MSTRG.117078.57"; exon_number "24";
chr22	StringTie	exon	31833915	31833980	1000	+	.	gene_id "MSTRG.117078"; transcript_id "MSTRG.117078.57"; exon_number "25";
chr22	StringTie	exon	31836972	31837155	1000	+	.	gene_id "MSTRG.117078"; transcript_id "MSTRG.117078.57"; exon_number "26";
chr22	StringTie	exon	31838685	31838845	1000	+	.	gene_id "MSTRG.117078"; transcript_id "MSTRG.117078.57"; exon_number "27";
chr22	StringTie	exon	31843095	31843212	1000	+	.	gene_id "MSTRG.117078"; transcript_id "MSTRG.117078.57"; exon_number "28";
chr22	StringTie	exon	31843645	31843812	1000	+	.	gene_id "MSTRG.117078"; transcript_id "MSTRG.117078.57"; exon_number "29";
chr22	StringTie	exon	31845018	31845237	1000	+	.	gene_id "MSTRG.117078"; transcript_id "MSTRG.117078.57"; exon_number "30";
chr22	StringTie	exon	31846834	31846967	1000	+	.	gene_id "MSTRG.117078"; transcript_id "MSTRG.117078.57"; exon_number "31";
chr22	StringTie	exon	31857445	31857553	1000	+	.	gene_id "MSTRG.117078"; transcript_id "MSTRG.117078.57"; exon_number "32";
chr22	StringTie	exon	31870590	31870744	1000	+	.	gene_id "MSTRG.117078"; transcript_id "MSTRG.117078.57"; exon_number "33";
chr22	StringTie	exon	31873255	31873332	1000	+	.	gene_id "MSTRG.117078"; transcript_id "MSTRG.117078.57"; exon_number "34";
chr22	StringTie	exon	31874273	31874405	1000	+	.	gene_id "MSTRG.117078"; transcript_id "MSTRG.117078.57"; exon_number "35";
chr22	StringTie	exon	31876087	31876265	1000	+	.	gene_id "MSTRG.117078"; transcript_id "MSTRG.117078.57"; exon_number "36";
chr22	StringTie	exon	31879525	31879752	1000	+	.	gene_id "MSTRG.117078"; transcript_id "MSTRG.117078.57"; exon_number "37";
chr22	StringTie	exon	31893582	31893751	1000	+	.	gene_id "MSTRG.117078"; transcript_id "MSTRG.117078.57"; exon_number "38";
chr22	StringTie	exon	31897482	31897653	1000	+	.	gene_id "MSTRG.117078"; transcript_id "MSTRG.117078.57"; exon_number "39";
chr22	StringTie	exon	31901742	31901802	1000	+	.	gene_id "MSTRG.117078"; transcript_id "MSTRG.117078.57"; exon_number "40";
chr22	StringTie	exon	31905984	31906066	1000	+	.	gene_id "MSTRG.117078"; transcript_id "MSTRG.117078.57"; exon_number "41";
chr22	StringTie	exon	31906205	31907231	1000	+	.	gene_id "MSTRG.117078"; transcript_id "MSTRG.117078.57"; exon_number "42";
chr22	StringTie	transcript	31753742	31908339	1000	+	.	gene_id "MSTRG.117078"; transcript_id "MSTRG.117078.6";
chr22	StringTie	exon	31753742	31754164	1000	+	.	gene_id "MSTRG.117078"; transcript_id "MSTRG.117078.6"; exon_number "1";
chr22	StringTie	exon	31754862	31754979	1000	+	.	gene_id "MSTRG.117078"; transcript_id "MSTRG.117078.6"; exon_number "2";
chr22	StringTie	exon	31758546	31758633	1000	+	.	gene_id "MSTRG.117078"; transcript_id "MSTRG.117078.6"; exon_number "3";
chr22	StringTie	exon	31760656	31760702	1000	+	.	gene_id "MSTRG.117078"; transcript_id "MSTRG.117078.6"; exon_number "4";
chr22	StringTie	exon	31764975	31765060	1000	+	.	gene_id "MSTRG.117078"; transcript_id "MSTRG.117078.6"; exon_number "5";
chr22	StringTie	exon	31766585	31766668	1000	+	.	gene_id "MSTRG.117078"; transcript_id "MSTRG.117078.6"; exon_number "6";
chr22	StringTie	exon	31768814	31768863	1000	+	.	gene_id "MSTRG.117078"; transcript_id "MSTRG.117078.6"; exon_number "7";
chr22	StringTie	exon	31778099	31778168	1000	+	.	gene_id "MSTRG.117078"; transcript_id "MSTRG.117078.6"; exon_number "8";
chr22	StringTie	exon	31783907	31783985	1000	+	.	gene_id "MSTRG.117078"; transcript_id "MSTRG.117078.6"; exon_number "9";
chr22	StringTie	exon	31784814	31784875	1000	+	.	gene_id "MSTRG.117078"; transcript_id "MSTRG.117078.6"; exon_number "10";
chr22	StringTie	exon	31792033	31792102	1000	+	.	gene_id "MSTRG.117078"; transcript_id "MSTRG.117078.6"; exon_number "11";
chr22	StringTie	exon	31792745	31792817	1000	+	.	gene_id "MSTRG.117078"; transcript_id "MSTRG.117078.6"; exon_number "12";
chr22	StringTie	exon	31797600	31797703	1000	+	.	gene_id "MSTRG.117078"; transcript_id "MSTRG.117078.6"; exon_number "13";
chr22	StringTie	exon	31798582	31798656	1000	+	.	gene_id "MSTRG.117078"; transcript_id "MSTRG.117078.6"; exon_number "14";
chr22	StringTie	exon	31802704	31802838	1000	+	.	gene_id "MSTRG.117078"; transcript_id "MSTRG.117078.6"; exon_number "15";
chr22	StringTie	exon	31804162	31804223	1000	+	.	gene_id "MSTRG.117078"; transcript_id "MSTRG.117078.6"; exon_number "16";
chr22	StringTie	exon	31804842	31804915	1000	+	.	gene_id "MSTRG.117078"; transcript_id "MSTRG.117078.6"; exon_number "17";
chr22	StringTie	exon	31806122	31806191	1000	+	.	gene_id "MSTRG.117078"; transcript_id "MSTRG.117078.6"; exon_number "18";
chr22	StringTie	exon	31809611	31809647	1000	+	.	gene_id "MSTRG.117078"; transcript_id "MSTRG.117078.6"; exon_number "19";
chr22	StringTie	exon	31810521	31810641	1000	+	.	gene_id "MSTRG.117078"; transcript_id "MSTRG.117078.6"; exon_number "20";
chr22	StringTie	exon	31814992	31815212	1000	+	.	gene_id "MSTRG.117078"; transcript_id "MSTRG.117078.6"; exon_number "21";
chr22	StringTie	exon	31819022	31819225	1000	+	.	gene_id "MSTRG.117078"; transcript_id "MSTRG.117078.6"; exon_number "22";
chr22	StringTie	exon	31821502	31821637	1000	+	.	gene_id "MSTRG.117078"; transcript_id "MSTRG.117078.6"; exon_number "23";
chr22	StringTie	exon	31822693	31822790	1000	+	.	gene_id "MSTRG.117078"; transcript_id "MSTRG.117078.6"; exon_number "24";
chr22	StringTie	exon	31833915	31833980	1000	+	.	gene_id "MSTRG.117078"; transcript_id "MSTRG.117078.6"; exon_number "25";
chr22	StringTie	exon	31836972	31837155	1000	+	.	gene_id "MSTRG.117078"; transcript_id "MSTRG.117078.6"; exon_number "26";
chr22	StringTie	exon	31838685	31838845	1000	+	.	gene_id "MSTRG.117078"; transcript_id "MSTRG.117078.6"; exon_number "27";
chr22	StringTie	exon	31843095	31843212	1000	+	.	gene_id "MSTRG.117078"; transcript_id "MSTRG.117078.6"; exon_number "28";
chr22	StringTie	exon	31843645	31843812	1000	+	.	gene_id "MSTRG.117078"; transcript_id "MSTRG.117078.6"; exon_number "29";
chr22	StringTie	exon	31845018	31845237	1000	+	.	gene_id "MSTRG.117078"; transcript_id "MSTRG.117078.6"; exon_number "30";
chr22	StringTie	exon	31846834	31846967	1000	+	.	gene_id "MSTRG.117078"; transcript_id "MSTRG.117078.6"; exon_number "31";
chr22	StringTie	exon	31857445	31857553	1000	+	.	gene_id "MSTRG.117078"; transcript_id "MSTRG.117078.6"; exon_number "32";
chr22	StringTie	exon	31870590	31870744	1000	+	.	gene_id "MSTRG.117078"; transcript_id "MSTRG.117078.6"; exon_number "33";
chr22	StringTie	exon	31873255	31873332	1000	+	.	gene_id "MSTRG.117078"; transcript_id "MSTRG.117078.6"; exon_number "34";
chr22	StringTie	exon	31874273	31874405	1000	+	.	gene_id "MSTRG.117078"; transcript_id "MSTRG.117078.6"; exon_number "35";
chr22	StringTie	exon	31876157	31876265	1000	+	.	gene_id "MSTRG.117078"; transcript_id "MSTRG.117078.6"; exon_number "36";
chr22	StringTie	exon	31879525	31879752	1000	+	.	gene_id "MSTRG.117078"; transcript_id "MSTRG.117078.6"; exon_number "37";
chr22	StringTie	exon	31893582	31893751	1000	+	.	gene_id "MSTRG.117078"; transcript_id "MSTRG.117078.6"; exon_number "38";
chr22	StringTie	exon	31897482	31897653	1000	+	.	gene_id "MSTRG.117078"; transcript_id "MSTRG.117078.6"; exon_number "39";
chr22	StringTie	exon	31901742	31901802	1000	+	.	gene_id "MSTRG.117078"; transcript_id "MSTRG.117078.6"; exon_number "40";
chr22	StringTie	exon	31905984	31906066	1000	+	.	gene_id "MSTRG.117078"; transcript_id "MSTRG.117078.6"; exon_number "41";
chr22	StringTie	exon	31906205	31908339	1000	+	.	gene_id "MSTRG.117078"; transcript_id "MSTRG.117078.6"; exon_number "42";
chr22	StringTie	transcript	31754028	31907087	1000	+	.	gene_id "MSTRG.117078"; transcript_id "MSTRG.117078.60";
chr22	StringTie	exon	31754028	31754164	1000	+	.	gene_id "MSTRG.117078"; transcript_id "MSTRG.117078.60"; exon_number "1";
chr22	StringTie	exon	31754862	31754979	1000	+	.	gene_id "MSTRG.117078"; transcript_id "MSTRG.117078.60"; exon_number "2";
chr22	StringTie	exon	31758546	31758633	1000	+	.	gene_id "MSTRG.117078"; transcript_id "MSTRG.117078.60"; exon_number "3";
chr22	StringTie	exon	31760656	31760702	1000	+	.	gene_id "MSTRG.117078"; transcript_id "MSTRG.117078.60"; exon_number "4";
chr22	StringTie	exon	31764975	31765060	1000	+	.	gene_id "MSTRG.117078"; transcript_id "MSTRG.117078.60"; exon_number "5";
chr22	StringTie	exon	31766585	31766668	1000	+	.	gene_id "MSTRG.117078"; transcript_id "MSTRG.117078.60"; exon_number "6";
chr22	StringTie	exon	31768814	31768863	1000	+	.	gene_id "MSTRG.117078"; transcript_id "MSTRG.117078.60"; exon_number "7";
chr22	StringTie	exon	31778099	31778168	1000	+	.	gene_id "MSTRG.117078"; transcript_id "MSTRG.117078.60"; exon_number "8";
chr22	StringTie	exon	31783907	31783985	1000	+	.	gene_id "MSTRG.117078"; transcript_id "MSTRG.117078.60"; exon_number "9";
chr22	StringTie	exon	31784814	31784875	1000	+	.	gene_id "MSTRG.117078"; transcript_id "MSTRG.117078.60"; exon_number "10";
chr22	StringTie	exon	31792033	31792102	1000	+	.	gene_id "MSTRG.117078"; transcript_id "MSTRG.117078.60"; exon_number "11";
chr22	StringTie	exon	31792745	31792817	1000	+	.	gene_id "MSTRG.117078"; transcript_id "MSTRG.117078.60"; exon_number "12";
chr22	StringTie	exon	31797600	31797699	1000	+	.	gene_id "MSTRG.117078"; transcript_id "MSTRG.117078.60"; exon_number "13";
chr22	StringTie	exon	31798582	31798656	1000	+	.	gene_id "MSTRG.117078"; transcript_id "MSTRG.117078.60"; exon_number "14";
chr22	StringTie	exon	31802704	31802838	1000	+	.	gene_id "MSTRG.117078"; transcript_id "MSTRG.117078.60"; exon_number "15";
chr22	StringTie	exon	31804162	31804223	1000	+	.	gene_id "MSTRG.117078"; transcript_id "MSTRG.117078.60"; exon_number "16";
chr22	StringTie	exon	31804842	31804915	1000	+	.	gene_id "MSTRG.117078"; transcript_id "MSTRG.117078.60"; exon_number "17";
chr22	StringTie	exon	31806122	31806191	1000	+	.	gene_id "MSTRG.117078"; transcript_id "MSTRG.117078.60"; exon_number "18";
chr22	StringTie	exon	31809611	31809647	1000	+	.	gene_id "MSTRG.117078"; transcript_id "MSTRG.117078.60"; exon_number "19";
chr22	StringTie	exon	31810521	31810641	1000	+	.	gene_id "MSTRG.117078"; transcript_id "MSTRG.117078.60"; exon_number "20";
chr22	StringTie	exon	31814992	31815212	1000	+	.	gene_id "MSTRG.117078"; transcript_id "MSTRG.117078.60"; exon_number "21";
chr22	StringTie	exon	31819022	31819225	1000	+	.	gene_id "MSTRG.117078"; transcript_id "MSTRG.117078.60"; exon_number "22";
chr22	StringTie	exon	31833915	31833980	1000	+	.	gene_id "MSTRG.117078"; transcript_id "MSTRG.117078.60"; exon_number "23";
chr22	StringTie	exon	31836972	31837155	1000	+	.	gene_id "MSTRG.117078"; transcript_id "MSTRG.117078.60"; exon_number "24";
chr22	StringTie	exon	31838685	31838845	1000	+	.	gene_id "MSTRG.117078"; transcript_id "MSTRG.117078.60"; exon_number "25";
chr22	StringTie	exon	31843095	31843212	1000	+	.	gene_id "MSTRG.117078"; transcript_id "MSTRG.117078.60"; exon_number "26";
chr22	StringTie	exon	31843645	31843812	1000	+	.	gene_id "MSTRG.117078"; transcript_id "MSTRG.117078.60"; exon_number "27";
chr22	StringTie	exon	31845018	31845237	1000	+	.	gene_id "MSTRG.117078"; transcript_id "MSTRG.117078.60"; exon_number "28";
chr22	StringTie	exon	31846834	31846967	1000	+	.	gene_id "MSTRG.117078"; transcript_id "MSTRG.117078.60"; exon_number "29";
chr22	StringTie	exon	31857445	31857553	1000	+	.	gene_id "MSTRG.117078"; transcript_id "MSTRG.117078.60"; exon_number "30";
chr22	StringTie	exon	31861368	31861433	1000	+	.	gene_id "MSTRG.117078"; transcript_id "MSTRG.117078.60"; exon_number "31";
chr22	StringTie	exon	31870590	31870744	1000	+	.	gene_id "MSTRG.117078"; transcript_id "MSTRG.117078.60"; exon_number "32";
chr22	StringTie	exon	31873255	31873332	1000	+	.	gene_id "MSTRG.117078"; transcript_id "MSTRG.117078.60"; exon_number "33";
chr22	StringTie	exon	31874273	31874405	1000	+	.	gene_id "MSTRG.117078"; transcript_id "MSTRG.117078.60"; exon_number "34";
chr22	StringTie	exon	31879525	31879752	1000	+	.	gene_id "MSTRG.117078"; transcript_id "MSTRG.117078.60"; exon_number "35";
chr22	StringTie	exon	31893582	31893751	1000	+	.	gene_id "MSTRG.117078"; transcript_id "MSTRG.117078.60"; exon_number "36";
chr22	StringTie	exon	31897482	31897653	1000	+	.	gene_id "MSTRG.117078"; transcript_id "MSTRG.117078.60"; exon_number "37";
chr22	StringTie	exon	31901742	31901802	1000	+	.	gene_id "MSTRG.117078"; transcript_id "MSTRG.117078.60"; exon_number "38";
chr22	StringTie	exon	31905984	31906066	1000	+	.	gene_id "MSTRG.117078"; transcript_id "MSTRG.117078.60"; exon_number "39";
chr22	StringTie	exon	31906205	31907087	1000	+	.	gene_id "MSTRG.117078"; transcript_id "MSTRG.117078.60"; exon_number "40";
chr22	StringTie	transcript	31754035	31907298	1000	+	.	gene_id "MSTRG.117078"; transcript_id "MSTRG.117078.61";
chr22	StringTie	exon	31754035	31754164	1000	+	.	gene_id "MSTRG.117078"; transcript_id "MSTRG.117078.61"; exon_number "1";
chr22	StringTie	exon	31754862	31754979	1000	+	.	gene_id "MSTRG.117078"; transcript_id "MSTRG.117078.61"; exon_number "2";
chr22	StringTie	exon	31758546	31758633	1000	+	.	gene_id "MSTRG.117078"; transcript_id "MSTRG.117078.61"; exon_number "3";
chr22	StringTie	exon	31760656	31760702	1000	+	.	gene_id "MSTRG.117078"; transcript_id "MSTRG.117078.61"; exon_number "4";
chr22	StringTie	exon	31764975	31765060	1000	+	.	gene_id "MSTRG.117078"; transcript_id "MSTRG.117078.61"; exon_number "5";
chr22	StringTie	exon	31766585	31766668	1000	+	.	gene_id "MSTRG.117078"; transcript_id "MSTRG.117078.61"; exon_number "6";
chr22	StringTie	exon	31768814	31768863	1000	+	.	gene_id "MSTRG.117078"; transcript_id "MSTRG.117078.61"; exon_number "7";
chr22	StringTie	exon	31778099	31778168	1000	+	.	gene_id "MSTRG.117078"; transcript_id "MSTRG.117078.61"; exon_number "8";
chr22	StringTie	exon	31783907	31783985	1000	+	.	gene_id "MSTRG.117078"; transcript_id "MSTRG.117078.61"; exon_number "9";
chr22	StringTie	exon	31784814	31784875	1000	+	.	gene_id "MSTRG.117078"; transcript_id "MSTRG.117078.61"; exon_number "10";
chr22	StringTie	exon	31792033	31792102	1000	+	.	gene_id "MSTRG.117078"; transcript_id "MSTRG.117078.61"; exon_number "11";
chr22	StringTie	exon	31792745	31792817	1000	+	.	gene_id "MSTRG.117078"; transcript_id "MSTRG.117078.61"; exon_number "12";
chr22	StringTie	exon	31797600	31797703	1000	+	.	gene_id "MSTRG.117078"; transcript_id "MSTRG.117078.61"; exon_number "13";
chr22	StringTie	exon	31798582	31798656	1000	+	.	gene_id "MSTRG.117078"; transcript_id "MSTRG.117078.61"; exon_number "14";
chr22	StringTie	exon	31802704	31802838	1000	+	.	gene_id "MSTRG.117078"; transcript_id "MSTRG.117078.61"; exon_number "15";
chr22	StringTie	exon	31804162	31804223	1000	+	.	gene_id "MSTRG.117078"; transcript_id "MSTRG.117078.61"; exon_number "16";
chr22	StringTie	exon	31804842	31804915	1000	+	.	gene_id "MSTRG.117078"; transcript_id "MSTRG.117078.61"; exon_number "17";
chr22	StringTie	exon	31806122	31806191	1000	+	.	gene_id "MSTRG.117078"; transcript_id "MSTRG.117078.61"; exon_number "18";
chr22	StringTie	exon	31809611	31809647	1000	+	.	gene_id "MSTRG.117078"; transcript_id "MSTRG.117078.61"; exon_number "19";
chr22	StringTie	exon	31810521	31810641	1000	+	.	gene_id "MSTRG.117078"; transcript_id "MSTRG.117078.61"; exon_number "20";
chr22	StringTie	exon	31814992	31815212	1000	+	.	gene_id "MSTRG.117078"; transcript_id "MSTRG.117078.61"; exon_number "21";
chr22	StringTie	exon	31819022	31819225	1000	+	.	gene_id "MSTRG.117078"; transcript_id "MSTRG.117078.61"; exon_number "22";
chr22	StringTie	exon	31821502	31821637	1000	+	.	gene_id "MSTRG.117078"; transcript_id "MSTRG.117078.61"; exon_number "23";
chr22	StringTie	exon	31822693	31822790	1000	+	.	gene_id "MSTRG.117078"; transcript_id "MSTRG.117078.61"; exon_number "24";
chr22	StringTie	exon	31833915	31833980	1000	+	.	gene_id "MSTRG.117078"; transcript_id "MSTRG.117078.61"; exon_number "25";
chr22	StringTie	exon	31836972	31837155	1000	+	.	gene_id "MSTRG.117078"; transcript_id "MSTRG.117078.61"; exon_number "26";
chr22	StringTie	exon	31838685	31838845	1000	+	.	gene_id "MSTRG.117078"; transcript_id "MSTRG.117078.61"; exon_number "27";
chr22	StringTie	exon	31843095	31843212	1000	+	.	gene_id "MSTRG.117078"; transcript_id "MSTRG.117078.61"; exon_number "28";
chr22	StringTie	exon	31843645	31843812	1000	+	.	gene_id "MSTRG.117078"; transcript_id "MSTRG.117078.61"; exon_number "29";
chr22	StringTie	exon	31845018	31845237	1000	+	.	gene_id "MSTRG.117078"; transcript_id "MSTRG.117078.61"; exon_number "30";
chr22	StringTie	exon	31846834	31846967	1000	+	.	gene_id "MSTRG.117078"; transcript_id "MSTRG.117078.61"; exon_number "31";
chr22	StringTie	exon	31857445	31857553	1000	+	.	gene_id "MSTRG.117078"; transcript_id "MSTRG.117078.61"; exon_number "32";
chr22	StringTie	exon	31870590	31870744	1000	+	.	gene_id "MSTRG.117078"; transcript_id "MSTRG.117078.61"; exon_number "33";
chr22	StringTie	exon	31873255	31873332	1000	+	.	gene_id "MSTRG.117078"; transcript_id "MSTRG.117078.61"; exon_number "34";
chr22	StringTie	exon	31874273	31874405	1000	+	.	gene_id "MSTRG.117078"; transcript_id "MSTRG.117078.61"; exon_number "35";
chr22	StringTie	exon	31879525	31879752	1000	+	.	gene_id "MSTRG.117078"; transcript_id "MSTRG.117078.61"; exon_number "36";
chr22	StringTie	exon	31893582	31893751	1000	+	.	gene_id "MSTRG.117078"; transcript_id "MSTRG.117078.61"; exon_number "37";
chr22	StringTie	exon	31897482	31897653	1000	+	.	gene_id "MSTRG.117078"; transcript_id "MSTRG.117078.61"; exon_number "38";
chr22	StringTie	exon	31901742	31901802	1000	+	.	gene_id "MSTRG.117078"; transcript_id "MSTRG.117078.61"; exon_number "39";
chr22	StringTie	exon	31905984	31906066	1000	+	.	gene_id "MSTRG.117078"; transcript_id "MSTRG.117078.61"; exon_number "40";
chr22	StringTie	exon	31906205	31907298	1000	+	.	gene_id "MSTRG.117078"; transcript_id "MSTRG.117078.61"; exon_number "41";
chr22	StringTie	transcript	31754044	31907044	1000	+	.	gene_id "MSTRG.117078"; transcript_id "MSTRG.117078.62";
chr22	StringTie	exon	31754044	31754164	1000	+	.	gene_id "MSTRG.117078"; transcript_id "MSTRG.117078.62"; exon_number "1";
chr22	StringTie	exon	31754862	31754979	1000	+	.	gene_id "MSTRG.117078"; transcript_id "MSTRG.117078.62"; exon_number "2";
chr22	StringTie	exon	31758546	31758633	1000	+	.	gene_id "MSTRG.117078"; transcript_id "MSTRG.117078.62"; exon_number "3";
chr22	StringTie	exon	31760656	31760702	1000	+	.	gene_id "MSTRG.117078"; transcript_id "MSTRG.117078.62"; exon_number "4";
chr22	StringTie	exon	31764975	31765060	1000	+	.	gene_id "MSTRG.117078"; transcript_id "MSTRG.117078.62"; exon_number "5";
chr22	StringTie	exon	31768814	31768863	1000	+	.	gene_id "MSTRG.117078"; transcript_id "MSTRG.117078.62"; exon_number "6";
chr22	StringTie	exon	31778099	31778168	1000	+	.	gene_id "MSTRG.117078"; transcript_id "MSTRG.117078.62"; exon_number "7";
chr22	StringTie	exon	31783907	31783985	1000	+	.	gene_id "MSTRG.117078"; transcript_id "MSTRG.117078.62"; exon_number "8";
chr22	StringTie	exon	31784814	31784875	1000	+	.	gene_id "MSTRG.117078"; transcript_id "MSTRG.117078.62"; exon_number "9";
chr22	StringTie	exon	31792033	31792102	1000	+	.	gene_id "MSTRG.117078"; transcript_id "MSTRG.117078.62"; exon_number "10";
chr22	StringTie	exon	31792745	31792817	1000	+	.	gene_id "MSTRG.117078"; transcript_id "MSTRG.117078.62"; exon_number "11";
chr22	StringTie	exon	31797600	31797703	1000	+	.	gene_id "MSTRG.117078"; transcript_id "MSTRG.117078.62"; exon_number "12";
chr22	StringTie	exon	31798582	31798656	1000	+	.	gene_id "MSTRG.117078"; transcript_id "MSTRG.117078.62"; exon_number "13";
chr22	StringTie	exon	31802704	31802838	1000	+	.	gene_id "MSTRG.117078"; transcript_id "MSTRG.117078.62"; exon_number "14";
chr22	StringTie	exon	31804162	31804223	1000	+	.	gene_id "MSTRG.117078"; transcript_id "MSTRG.117078.62"; exon_number "15";
chr22	StringTie	exon	31804842	31804915	1000	+	.	gene_id "MSTRG.117078"; transcript_id "MSTRG.117078.62"; exon_number "16";
chr22	StringTie	exon	31806122	31806191	1000	+	.	gene_id "MSTRG.117078"; transcript_id "MSTRG.117078.62"; exon_number "17";
chr22	StringTie	exon	31809611	31809647	1000	+	.	gene_id "MSTRG.117078"; transcript_id "MSTRG.117078.62"; exon_number "18";
chr22	StringTie	exon	31810521	31810641	1000	+	.	gene_id "MSTRG.117078"; transcript_id "MSTRG.117078.62"; exon_number "19";
chr22	StringTie	exon	31814992	31815212	1000	+	.	gene_id "MSTRG.117078"; transcript_id "MSTRG.117078.62"; exon_number "20";
chr22	StringTie	exon	31819022	31819225	1000	+	.	gene_id "MSTRG.117078"; transcript_id "MSTRG.117078.62"; exon_number "21";
chr22	StringTie	exon	31833915	31833980	1000	+	.	gene_id "MSTRG.117078"; transcript_id "MSTRG.117078.62"; exon_number "22";
chr22	StringTie	exon	31836999	31837155	1000	+	.	gene_id "MSTRG.117078"; transcript_id "MSTRG.117078.62"; exon_number "23";
chr22	StringTie	exon	31838685	31838845	1000	+	.	gene_id "MSTRG.117078"; transcript_id "MSTRG.117078.62"; exon_number "24";
chr22	StringTie	exon	31843095	31843212	1000	+	.	gene_id "MSTRG.117078"; transcript_id "MSTRG.117078.62"; exon_number "25";
chr22	StringTie	exon	31843645	31843812	1000	+	.	gene_id "MSTRG.117078"; transcript_id "MSTRG.117078.62"; exon_number "26";
chr22	StringTie	exon	31845018	31845237	1000	+	.	gene_id "MSTRG.117078"; transcript_id "MSTRG.117078.62"; exon_number "27";
chr22	StringTie	exon	31846834	31846967	1000	+	.	gene_id "MSTRG.117078"; transcript_id "MSTRG.117078.62"; exon_number "28";
chr22	StringTie	exon	31857445	31857553	1000	+	.	gene_id "MSTRG.117078"; transcript_id "MSTRG.117078.62"; exon_number "29";
chr22	StringTie	exon	31861368	31861433	1000	+	.	gene_id "MSTRG.117078"; transcript_id "MSTRG.117078.62"; exon_number "30";
chr22	StringTie	exon	31870590	31870744	1000	+	.	gene_id "MSTRG.117078"; transcript_id "MSTRG.117078.62"; exon_number "31";
chr22	StringTie	exon	31873255	31873332	1000	+	.	gene_id "MSTRG.117078"; transcript_id "MSTRG.117078.62"; exon_number "32";
chr22	StringTie	exon	31874273	31874405	1000	+	.	gene_id "MSTRG.117078"; transcript_id "MSTRG.117078.62"; exon_number "33";
chr22	StringTie	exon	31876157	31876265	1000	+	.	gene_id "MSTRG.117078"; transcript_id "MSTRG.117078.62"; exon_number "34";
chr22	StringTie	exon	31879525	31879752	1000	+	.	gene_id "MSTRG.117078"; transcript_id "MSTRG.117078.62"; exon_number "35";
chr22	StringTie	exon	31893582	31893751	1000	+	.	gene_id "MSTRG.117078"; transcript_id "MSTRG.117078.62"; exon_number "36";
chr22	StringTie	exon	31897482	31897653	1000	+	.	gene_id "MSTRG.117078"; transcript_id "MSTRG.117078.62"; exon_number "37";
chr22	StringTie	exon	31901742	31901802	1000	+	.	gene_id "MSTRG.117078"; transcript_id "MSTRG.117078.62"; exon_number "38";
chr22	StringTie	exon	31905984	31906066	1000	+	.	gene_id "MSTRG.117078"; transcript_id "MSTRG.117078.62"; exon_number "39";
chr22	StringTie	exon	31906205	31907044	1000	+	.	gene_id "MSTRG.117078"; transcript_id "MSTRG.117078.62"; exon_number "40";
chr22	StringTie	transcript	31754053	31907037	1000	+	.	gene_id "MSTRG.117078"; transcript_id "MSTRG.117078.63";
chr22	StringTie	exon	31754053	31754164	1000	+	.	gene_id "MSTRG.117078"; transcript_id "MSTRG.117078.63"; exon_number "1";
chr22	StringTie	exon	31754862	31754979	1000	+	.	gene_id "MSTRG.117078"; transcript_id "MSTRG.117078.63"; exon_number "2";
chr22	StringTie	exon	31758546	31758633	1000	+	.	gene_id "MSTRG.117078"; transcript_id "MSTRG.117078.63"; exon_number "3";
chr22	StringTie	exon	31760656	31760702	1000	+	.	gene_id "MSTRG.117078"; transcript_id "MSTRG.117078.63"; exon_number "4";
chr22	StringTie	exon	31764975	31765060	1000	+	.	gene_id "MSTRG.117078"; transcript_id "MSTRG.117078.63"; exon_number "5";
chr22	StringTie	exon	31766585	31766668	1000	+	.	gene_id "MSTRG.117078"; transcript_id "MSTRG.117078.63"; exon_number "6";
chr22	StringTie	exon	31768814	31768863	1000	+	.	gene_id "MSTRG.117078"; transcript_id "MSTRG.117078.63"; exon_number "7";
chr22	StringTie	exon	31778099	31778168	1000	+	.	gene_id "MSTRG.117078"; transcript_id "MSTRG.117078.63"; exon_number "8";
chr22	StringTie	exon	31783907	31783985	1000	+	.	gene_id "MSTRG.117078"; transcript_id "MSTRG.117078.63"; exon_number "9";
chr22	StringTie	exon	31784814	31784875	1000	+	.	gene_id "MSTRG.117078"; transcript_id "MSTRG.117078.63"; exon_number "10";
chr22	StringTie	exon	31792033	31792102	1000	+	.	gene_id "MSTRG.117078"; transcript_id "MSTRG.117078.63"; exon_number "11";
chr22	StringTie	exon	31792745	31792817	1000	+	.	gene_id "MSTRG.117078"; transcript_id "MSTRG.117078.63"; exon_number "12";
chr22	StringTie	exon	31797600	31797703	1000	+	.	gene_id "MSTRG.117078"; transcript_id "MSTRG.117078.63"; exon_number "13";
chr22	StringTie	exon	31798582	31798656	1000	+	.	gene_id "MSTRG.117078"; transcript_id "MSTRG.117078.63"; exon_number "14";
chr22	StringTie	exon	31802704	31802838	1000	+	.	gene_id "MSTRG.117078"; transcript_id "MSTRG.117078.63"; exon_number "15";
chr22	StringTie	exon	31804162	31804223	1000	+	.	gene_id "MSTRG.117078"; transcript_id "MSTRG.117078.63"; exon_number "16";
chr22	StringTie	exon	31804842	31804915	1000	+	.	gene_id "MSTRG.117078"; transcript_id "MSTRG.117078.63"; exon_number "17";
chr22	StringTie	exon	31806122	31806191	1000	+	.	gene_id "MSTRG.117078"; transcript_id "MSTRG.117078.63"; exon_number "18";
chr22	StringTie	exon	31809611	31809647	1000	+	.	gene_id "MSTRG.117078"; transcript_id "MSTRG.117078.63"; exon_number "19";
chr22	StringTie	exon	31810521	31810641	1000	+	.	gene_id "MSTRG.117078"; transcript_id "MSTRG.117078.63"; exon_number "20";
chr22	StringTie	exon	31814992	31815212	1000	+	.	gene_id "MSTRG.117078"; transcript_id "MSTRG.117078.63"; exon_number "21";
chr22	StringTie	exon	31819022	31819225	1000	+	.	gene_id "MSTRG.117078"; transcript_id "MSTRG.117078.63"; exon_number "22";
chr22	StringTie	exon	31833915	31833980	1000	+	.	gene_id "MSTRG.117078"; transcript_id "MSTRG.117078.63"; exon_number "23";
chr22	StringTie	exon	31837094	31837155	1000	+	.	gene_id "MSTRG.117078"; transcript_id "MSTRG.117078.63"; exon_number "24";
chr22	StringTie	exon	31838685	31838845	1000	+	.	gene_id "MSTRG.117078"; transcript_id "MSTRG.117078.63"; exon_number "25";
chr22	StringTie	exon	31843095	31843212	1000	+	.	gene_id "MSTRG.117078"; transcript_id "MSTRG.117078.63"; exon_number "26";
chr22	StringTie	exon	31843645	31843812	1000	+	.	gene_id "MSTRG.117078"; transcript_id "MSTRG.117078.63"; exon_number "27";
chr22	StringTie	exon	31845018	31845237	1000	+	.	gene_id "MSTRG.117078"; transcript_id "MSTRG.117078.63"; exon_number "28";
chr22	StringTie	exon	31846834	31846967	1000	+	.	gene_id "MSTRG.117078"; transcript_id "MSTRG.117078.63"; exon_number "29";
chr22	StringTie	exon	31857445	31857553	1000	+	.	gene_id "MSTRG.117078"; transcript_id "MSTRG.117078.63"; exon_number "30";
chr22	StringTie	exon	31870590	31870744	1000	+	.	gene_id "MSTRG.117078"; transcript_id "MSTRG.117078.63"; exon_number "31";
chr22	StringTie	exon	31873255	31873332	1000	+	.	gene_id "MSTRG.117078"; transcript_id "MSTRG.117078.63"; exon_number "32";
chr22	StringTie	exon	31874273	31874405	1000	+	.	gene_id "MSTRG.117078"; transcript_id "MSTRG.117078.63"; exon_number "33";
chr22	StringTie	exon	31876157	31876265	1000	+	.	gene_id "MSTRG.117078"; transcript_id "MSTRG.117078.63"; exon_number "34";
chr22	StringTie	exon	31879525	31879752	1000	+	.	gene_id "MSTRG.117078"; transcript_id "MSTRG.117078.63"; exon_number "35";
chr22	StringTie	exon	31893582	31893751	1000	+	.	gene_id "MSTRG.117078"; transcript_id "MSTRG.117078.63"; exon_number "36";
chr22	StringTie	exon	31897482	31897653	1000	+	.	gene_id "MSTRG.117078"; transcript_id "MSTRG.117078.63"; exon_number "37";
chr22	StringTie	exon	31901742	31901802	1000	+	.	gene_id "MSTRG.117078"; transcript_id "MSTRG.117078.63"; exon_number "38";
chr22	StringTie	exon	31905984	31906066	1000	+	.	gene_id "MSTRG.117078"; transcript_id "MSTRG.117078.63"; exon_number "39";
chr22	StringTie	exon	31906205	31907037	1000	+	.	gene_id "MSTRG.117078"; transcript_id "MSTRG.117078.63"; exon_number "40";
chr22	StringTie	transcript	31754053	31907012	1000	+	.	gene_id "MSTRG.117078"; transcript_id "MSTRG.117078.64";
chr22	StringTie	exon	31754053	31754164	1000	+	.	gene_id "MSTRG.117078"; transcript_id "MSTRG.117078.64"; exon_number "1";
chr22	StringTie	exon	31754862	31754979	1000	+	.	gene_id "MSTRG.117078"; transcript_id "MSTRG.117078.64"; exon_number "2";
chr22	StringTie	exon	31758546	31758633	1000	+	.	gene_id "MSTRG.117078"; transcript_id "MSTRG.117078.64"; exon_number "3";
chr22	StringTie	exon	31760656	31760702	1000	+	.	gene_id "MSTRG.117078"; transcript_id "MSTRG.117078.64"; exon_number "4";
chr22	StringTie	exon	31764975	31765060	1000	+	.	gene_id "MSTRG.117078"; transcript_id "MSTRG.117078.64"; exon_number "5";
chr22	StringTie	exon	31766585	31766668	1000	+	.	gene_id "MSTRG.117078"; transcript_id "MSTRG.117078.64"; exon_number "6";
chr22	StringTie	exon	31768814	31768863	1000	+	.	gene_id "MSTRG.117078"; transcript_id "MSTRG.117078.64"; exon_number "7";
chr22	StringTie	exon	31778099	31778168	1000	+	.	gene_id "MSTRG.117078"; transcript_id "MSTRG.117078.64"; exon_number "8";
chr22	StringTie	exon	31783907	31783985	1000	+	.	gene_id "MSTRG.117078"; transcript_id "MSTRG.117078.64"; exon_number "9";
chr22	StringTie	exon	31784814	31784875	1000	+	.	gene_id "MSTRG.117078"; transcript_id "MSTRG.117078.64"; exon_number "10";
chr22	StringTie	exon	31792033	31792102	1000	+	.	gene_id "MSTRG.117078"; transcript_id "MSTRG.117078.64"; exon_number "11";
chr22	StringTie	exon	31792745	31792817	1000	+	.	gene_id "MSTRG.117078"; transcript_id "MSTRG.117078.64"; exon_number "12";
chr22	StringTie	exon	31797600	31797703	1000	+	.	gene_id "MSTRG.117078"; transcript_id "MSTRG.117078.64"; exon_number "13";
chr22	StringTie	exon	31798582	31798656	1000	+	.	gene_id "MSTRG.117078"; transcript_id "MSTRG.117078.64"; exon_number "14";
chr22	StringTie	exon	31802704	31802838	1000	+	.	gene_id "MSTRG.117078"; transcript_id "MSTRG.117078.64"; exon_number "15";
chr22	StringTie	exon	31804162	31804223	1000	+	.	gene_id "MSTRG.117078"; transcript_id "MSTRG.117078.64"; exon_number "16";
chr22	StringTie	exon	31804842	31804915	1000	+	.	gene_id "MSTRG.117078"; transcript_id "MSTRG.117078.64"; exon_number "17";
chr22	StringTie	exon	31806122	31806191	1000	+	.	gene_id "MSTRG.117078"; transcript_id "MSTRG.117078.64"; exon_number "18";
chr22	StringTie	exon	31809611	31809647	1000	+	.	gene_id "MSTRG.117078"; transcript_id "MSTRG.117078.64"; exon_number "19";
chr22	StringTie	exon	31810521	31810641	1000	+	.	gene_id "MSTRG.117078"; transcript_id "MSTRG.117078.64"; exon_number "20";
chr22	StringTie	exon	31814992	31815212	1000	+	.	gene_id "MSTRG.117078"; transcript_id "MSTRG.117078.64"; exon_number "21";
chr22	StringTie	exon	31815416	31815511	1000	+	.	gene_id "MSTRG.117078"; transcript_id "MSTRG.117078.64"; exon_number "22";
chr22	StringTie	exon	31819022	31819225	1000	+	.	gene_id "MSTRG.117078"; transcript_id "MSTRG.117078.64"; exon_number "23";
chr22	StringTie	exon	31833915	31833980	1000	+	.	gene_id "MSTRG.117078"; transcript_id "MSTRG.117078.64"; exon_number "24";
chr22	StringTie	exon	31836999	31837155	1000	+	.	gene_id "MSTRG.117078"; transcript_id "MSTRG.117078.64"; exon_number "25";
chr22	StringTie	exon	31838685	31838845	1000	+	.	gene_id "MSTRG.117078"; transcript_id "MSTRG.117078.64"; exon_number "26";
chr22	StringTie	exon	31843095	31843212	1000	+	.	gene_id "MSTRG.117078"; transcript_id "MSTRG.117078.64"; exon_number "27";
chr22	StringTie	exon	31843645	31843812	1000	+	.	gene_id "MSTRG.117078"; transcript_id "MSTRG.117078.64"; exon_number "28";
chr22	StringTie	exon	31845018	31845237	1000	+	.	gene_id "MSTRG.117078"; transcript_id "MSTRG.117078.64"; exon_number "29";
chr22	StringTie	exon	31846834	31846967	1000	+	.	gene_id "MSTRG.117078"; transcript_id "MSTRG.117078.64"; exon_number "30";
chr22	StringTie	exon	31857445	31857553	1000	+	.	gene_id "MSTRG.117078"; transcript_id "MSTRG.117078.64"; exon_number "31";
chr22	StringTie	exon	31861368	31861433	1000	+	.	gene_id "MSTRG.117078"; transcript_id "MSTRG.117078.64"; exon_number "32";
chr22	StringTie	exon	31870590	31870744	1000	+	.	gene_id "MSTRG.117078"; transcript_id "MSTRG.117078.64"; exon_number "33";
chr22	StringTie	exon	31879525	31879752	1000	+	.	gene_id "MSTRG.117078"; transcript_id "MSTRG.117078.64"; exon_number "34";
chr22	StringTie	exon	31893582	31893751	1000	+	.	gene_id "MSTRG.117078"; transcript_id "MSTRG.117078.64"; exon_number "35";
chr22	StringTie	exon	31897482	31897653	1000	+	.	gene_id "MSTRG.117078"; transcript_id "MSTRG.117078.64"; exon_number "36";
chr22	StringTie	exon	31901742	31901802	1000	+	.	gene_id "MSTRG.117078"; transcript_id "MSTRG.117078.64"; exon_number "37";
chr22	StringTie	exon	31905984	31906066	1000	+	.	gene_id "MSTRG.117078"; transcript_id "MSTRG.117078.64"; exon_number "38";
chr22	StringTie	exon	31906205	31907012	1000	+	.	gene_id "MSTRG.117078"; transcript_id "MSTRG.117078.64"; exon_number "39";
chr22	StringTie	transcript	31754053	31907325	1000	+	.	gene_id "MSTRG.117078"; transcript_id "MSTRG.117078.65";
chr22	StringTie	exon	31754053	31754164	1000	+	.	gene_id "MSTRG.117078"; transcript_id "MSTRG.117078.65"; exon_number "1";
chr22	StringTie	exon	31754862	31754979	1000	+	.	gene_id "MSTRG.117078"; transcript_id "MSTRG.117078.65"; exon_number "2";
chr22	StringTie	exon	31758546	31758633	1000	+	.	gene_id "MSTRG.117078"; transcript_id "MSTRG.117078.65"; exon_number "3";
chr22	StringTie	exon	31760656	31760702	1000	+	.	gene_id "MSTRG.117078"; transcript_id "MSTRG.117078.65"; exon_number "4";
chr22	StringTie	exon	31764975	31765060	1000	+	.	gene_id "MSTRG.117078"; transcript_id "MSTRG.117078.65"; exon_number "5";
chr22	StringTie	exon	31766585	31766668	1000	+	.	gene_id "MSTRG.117078"; transcript_id "MSTRG.117078.65"; exon_number "6";
chr22	StringTie	exon	31768814	31768863	1000	+	.	gene_id "MSTRG.117078"; transcript_id "MSTRG.117078.65"; exon_number "7";
chr22	StringTie	exon	31778099	31778168	1000	+	.	gene_id "MSTRG.117078"; transcript_id "MSTRG.117078.65"; exon_number "8";
chr22	StringTie	exon	31783907	31785107	1000	+	.	gene_id "MSTRG.117078"; transcript_id "MSTRG.117078.65"; exon_number "9";
chr22	StringTie	exon	31792033	31792102	1000	+	.	gene_id "MSTRG.117078"; transcript_id "MSTRG.117078.65"; exon_number "10";
chr22	StringTie	exon	31792745	31792817	1000	+	.	gene_id "MSTRG.117078"; transcript_id "MSTRG.117078.65"; exon_number "11";
chr22	StringTie	exon	31797600	31797703	1000	+	.	gene_id "MSTRG.117078"; transcript_id "MSTRG.117078.65"; exon_number "12";
chr22	StringTie	exon	31798582	31798656	1000	+	.	gene_id "MSTRG.117078"; transcript_id "MSTRG.117078.65"; exon_number "13";
chr22	StringTie	exon	31802704	31802838	1000	+	.	gene_id "MSTRG.117078"; transcript_id "MSTRG.117078.65"; exon_number "14";
chr22	StringTie	exon	31804162	31804223	1000	+	.	gene_id "MSTRG.117078"; transcript_id "MSTRG.117078.65"; exon_number "15";
chr22	StringTie	exon	31804842	31804915	1000	+	.	gene_id "MSTRG.117078"; transcript_id "MSTRG.117078.65"; exon_number "16";
chr22	StringTie	exon	31806122	31806191	1000	+	.	gene_id "MSTRG.117078"; transcript_id "MSTRG.117078.65"; exon_number "17";
chr22	StringTie	exon	31809611	31809647	1000	+	.	gene_id "MSTRG.117078"; transcript_id "MSTRG.117078.65"; exon_number "18";
chr22	StringTie	exon	31810521	31810641	1000	+	.	gene_id "MSTRG.117078"; transcript_id "MSTRG.117078.65"; exon_number "19";
chr22	StringTie	exon	31814992	31815212	1000	+	.	gene_id "MSTRG.117078"; transcript_id "MSTRG.117078.65"; exon_number "20";
chr22	StringTie	exon	31819022	31819225	1000	+	.	gene_id "MSTRG.117078"; transcript_id "MSTRG.117078.65"; exon_number "21";
chr22	StringTie	exon	31833915	31833980	1000	+	.	gene_id "MSTRG.117078"; transcript_id "MSTRG.117078.65"; exon_number "22";
chr22	StringTie	exon	31836999	31837155	1000	+	.	gene_id "MSTRG.117078"; transcript_id "MSTRG.117078.65"; exon_number "23";
chr22	StringTie	exon	31838685	31838845	1000	+	.	gene_id "MSTRG.117078"; transcript_id "MSTRG.117078.65"; exon_number "24";
chr22	StringTie	exon	31843095	31843212	1000	+	.	gene_id "MSTRG.117078"; transcript_id "MSTRG.117078.65"; exon_number "25";
chr22	StringTie	exon	31843645	31843812	1000	+	.	gene_id "MSTRG.117078"; transcript_id "MSTRG.117078.65"; exon_number "26";
chr22	StringTie	exon	31845018	31845237	1000	+	.	gene_id "MSTRG.117078"; transcript_id "MSTRG.117078.65"; exon_number "27";
chr22	StringTie	exon	31846834	31846967	1000	+	.	gene_id "MSTRG.117078"; transcript_id "MSTRG.117078.65"; exon_number "28";
chr22	StringTie	exon	31857445	31857553	1000	+	.	gene_id "MSTRG.117078"; transcript_id "MSTRG.117078.65"; exon_number "29";
chr22	StringTie	exon	31870590	31870744	1000	+	.	gene_id "MSTRG.117078"; transcript_id "MSTRG.117078.65"; exon_number "30";
chr22	StringTie	exon	31873255	31874405	1000	+	.	gene_id "MSTRG.117078"; transcript_id "MSTRG.117078.65"; exon_number "31";
chr22	StringTie	exon	31876157	31876265	1000	+	.	gene_id "MSTRG.117078"; transcript_id "MSTRG.117078.65"; exon_number "32";
chr22	StringTie	exon	31879525	31879752	1000	+	.	gene_id "MSTRG.117078"; transcript_id "MSTRG.117078.65"; exon_number "33";
chr22	StringTie	exon	31893582	31893751	1000	+	.	gene_id "MSTRG.117078"; transcript_id "MSTRG.117078.65"; exon_number "34";
chr22	StringTie	exon	31897482	31897653	1000	+	.	gene_id "MSTRG.117078"; transcript_id "MSTRG.117078.65"; exon_number "35";
chr22	StringTie	exon	31901742	31901802	1000	+	.	gene_id "MSTRG.117078"; transcript_id "MSTRG.117078.65"; exon_number "36";
chr22	StringTie	exon	31905984	31906066	1000	+	.	gene_id "MSTRG.117078"; transcript_id "MSTRG.117078.65"; exon_number "37";
chr22	StringTie	exon	31906205	31907325	1000	+	.	gene_id "MSTRG.117078"; transcript_id "MSTRG.117078.65"; exon_number "38";
chr22	StringTie	transcript	31754053	31907086	1000	+	.	gene_id "MSTRG.117078"; transcript_id "MSTRG.117078.66";
chr22	StringTie	exon	31754053	31754164	1000	+	.	gene_id "MSTRG.117078"; transcript_id "MSTRG.117078.66"; exon_number "1";
chr22	StringTie	exon	31754862	31754979	1000	+	.	gene_id "MSTRG.117078"; transcript_id "MSTRG.117078.66"; exon_number "2";
chr22	StringTie	exon	31758546	31758633	1000	+	.	gene_id "MSTRG.117078"; transcript_id "MSTRG.117078.66"; exon_number "3";
chr22	StringTie	exon	31760656	31760702	1000	+	.	gene_id "MSTRG.117078"; transcript_id "MSTRG.117078.66"; exon_number "4";
chr22	StringTie	exon	31764975	31765060	1000	+	.	gene_id "MSTRG.117078"; transcript_id "MSTRG.117078.66"; exon_number "5";
chr22	StringTie	exon	31766585	31766668	1000	+	.	gene_id "MSTRG.117078"; transcript_id "MSTRG.117078.66"; exon_number "6";
chr22	StringTie	exon	31768814	31768863	1000	+	.	gene_id "MSTRG.117078"; transcript_id "MSTRG.117078.66"; exon_number "7";
chr22	StringTie	exon	31778099	31778168	1000	+	.	gene_id "MSTRG.117078"; transcript_id "MSTRG.117078.66"; exon_number "8";
chr22	StringTie	exon	31783907	31783985	1000	+	.	gene_id "MSTRG.117078"; transcript_id "MSTRG.117078.66"; exon_number "9";
chr22	StringTie	exon	31784814	31784875	1000	+	.	gene_id "MSTRG.117078"; transcript_id "MSTRG.117078.66"; exon_number "10";
chr22	StringTie	exon	31792033	31792102	1000	+	.	gene_id "MSTRG.117078"; transcript_id "MSTRG.117078.66"; exon_number "11";
chr22	StringTie	exon	31792745	31792817	1000	+	.	gene_id "MSTRG.117078"; transcript_id "MSTRG.117078.66"; exon_number "12";
chr22	StringTie	exon	31797600	31797703	1000	+	.	gene_id "MSTRG.117078"; transcript_id "MSTRG.117078.66"; exon_number "13";
chr22	StringTie	exon	31798582	31798656	1000	+	.	gene_id "MSTRG.117078"; transcript_id "MSTRG.117078.66"; exon_number "14";
chr22	StringTie	exon	31802704	31802838	1000	+	.	gene_id "MSTRG.117078"; transcript_id "MSTRG.117078.66"; exon_number "15";
chr22	StringTie	exon	31804162	31804223	1000	+	.	gene_id "MSTRG.117078"; transcript_id "MSTRG.117078.66"; exon_number "16";
chr22	StringTie	exon	31804842	31804915	1000	+	.	gene_id "MSTRG.117078"; transcript_id "MSTRG.117078.66"; exon_number "17";
chr22	StringTie	exon	31806122	31806191	1000	+	.	gene_id "MSTRG.117078"; transcript_id "MSTRG.117078.66"; exon_number "18";
chr22	StringTie	exon	31809611	31809647	1000	+	.	gene_id "MSTRG.117078"; transcript_id "MSTRG.117078.66"; exon_number "19";
chr22	StringTie	exon	31810521	31810641	1000	+	.	gene_id "MSTRG.117078"; transcript_id "MSTRG.117078.66"; exon_number "20";
chr22	StringTie	exon	31814992	31815212	1000	+	.	gene_id "MSTRG.117078"; transcript_id "MSTRG.117078.66"; exon_number "21";
chr22	StringTie	exon	31815416	31815511	1000	+	.	gene_id "MSTRG.117078"; transcript_id "MSTRG.117078.66"; exon_number "22";
chr22	StringTie	exon	31819022	31819225	1000	+	.	gene_id "MSTRG.117078"; transcript_id "MSTRG.117078.66"; exon_number "23";
chr22	StringTie	exon	31833915	31833980	1000	+	.	gene_id "MSTRG.117078"; transcript_id "MSTRG.117078.66"; exon_number "24";
chr22	StringTie	exon	31836972	31837155	1000	+	.	gene_id "MSTRG.117078"; transcript_id "MSTRG.117078.66"; exon_number "25";
chr22	StringTie	exon	31838685	31838845	1000	+	.	gene_id "MSTRG.117078"; transcript_id "MSTRG.117078.66"; exon_number "26";
chr22	StringTie	exon	31843095	31843212	1000	+	.	gene_id "MSTRG.117078"; transcript_id "MSTRG.117078.66"; exon_number "27";
chr22	StringTie	exon	31843645	31843812	1000	+	.	gene_id "MSTRG.117078"; transcript_id "MSTRG.117078.66"; exon_number "28";
chr22	StringTie	exon	31845018	31845237	1000	+	.	gene_id "MSTRG.117078"; transcript_id "MSTRG.117078.66"; exon_number "29";
chr22	StringTie	exon	31846834	31846967	1000	+	.	gene_id "MSTRG.117078"; transcript_id "MSTRG.117078.66"; exon_number "30";
chr22	StringTie	exon	31857445	31857553	1000	+	.	gene_id "MSTRG.117078"; transcript_id "MSTRG.117078.66"; exon_number "31";
chr22	StringTie	exon	31870590	31870744	1000	+	.	gene_id "MSTRG.117078"; transcript_id "MSTRG.117078.66"; exon_number "32";
chr22	StringTie	exon	31873255	31873332	1000	+	.	gene_id "MSTRG.117078"; transcript_id "MSTRG.117078.66"; exon_number "33";
chr22	StringTie	exon	31874273	31874405	1000	+	.	gene_id "MSTRG.117078"; transcript_id "MSTRG.117078.66"; exon_number "34";
chr22	StringTie	exon	31876087	31876265	1000	+	.	gene_id "MSTRG.117078"; transcript_id "MSTRG.117078.66"; exon_number "35";
chr22	StringTie	exon	31879525	31879752	1000	+	.	gene_id "MSTRG.117078"; transcript_id "MSTRG.117078.66"; exon_number "36";
chr22	StringTie	exon	31893582	31893751	1000	+	.	gene_id "MSTRG.117078"; transcript_id "MSTRG.117078.66"; exon_number "37";
chr22	StringTie	exon	31897482	31897653	1000	+	.	gene_id "MSTRG.117078"; transcript_id "MSTRG.117078.66"; exon_number "38";
chr22	StringTie	exon	31901742	31901802	1000	+	.	gene_id "MSTRG.117078"; transcript_id "MSTRG.117078.66"; exon_number "39";
chr22	StringTie	exon	31905984	31906066	1000	+	.	gene_id "MSTRG.117078"; transcript_id "MSTRG.117078.66"; exon_number "40";
chr22	StringTie	exon	31906205	31907086	1000	+	.	gene_id "MSTRG.117078"; transcript_id "MSTRG.117078.66"; exon_number "41";
chr22	StringTie	transcript	31754053	31907239	1000	+	.	gene_id "MSTRG.117078"; transcript_id "MSTRG.117078.67";
chr22	StringTie	exon	31754053	31754164	1000	+	.	gene_id "MSTRG.117078"; transcript_id "MSTRG.117078.67"; exon_number "1";
chr22	StringTie	exon	31754862	31754979	1000	+	.	gene_id "MSTRG.117078"; transcript_id "MSTRG.117078.67"; exon_number "2";
chr22	StringTie	exon	31758546	31758633	1000	+	.	gene_id "MSTRG.117078"; transcript_id "MSTRG.117078.67"; exon_number "3";
chr22	StringTie	exon	31760656	31760702	1000	+	.	gene_id "MSTRG.117078"; transcript_id "MSTRG.117078.67"; exon_number "4";
chr22	StringTie	exon	31764975	31765060	1000	+	.	gene_id "MSTRG.117078"; transcript_id "MSTRG.117078.67"; exon_number "5";
chr22	StringTie	exon	31768814	31768863	1000	+	.	gene_id "MSTRG.117078"; transcript_id "MSTRG.117078.67"; exon_number "6";
chr22	StringTie	exon	31778099	31778168	1000	+	.	gene_id "MSTRG.117078"; transcript_id "MSTRG.117078.67"; exon_number "7";
chr22	StringTie	exon	31783907	31783985	1000	+	.	gene_id "MSTRG.117078"; transcript_id "MSTRG.117078.67"; exon_number "8";
chr22	StringTie	exon	31784814	31784875	1000	+	.	gene_id "MSTRG.117078"; transcript_id "MSTRG.117078.67"; exon_number "9";
chr22	StringTie	exon	31792033	31792102	1000	+	.	gene_id "MSTRG.117078"; transcript_id "MSTRG.117078.67"; exon_number "10";
chr22	StringTie	exon	31792745	31792817	1000	+	.	gene_id "MSTRG.117078"; transcript_id "MSTRG.117078.67"; exon_number "11";
chr22	StringTie	exon	31797600	31797703	1000	+	.	gene_id "MSTRG.117078"; transcript_id "MSTRG.117078.67"; exon_number "12";
chr22	StringTie	exon	31798582	31798656	1000	+	.	gene_id "MSTRG.117078"; transcript_id "MSTRG.117078.67"; exon_number "13";
chr22	StringTie	exon	31802704	31802838	1000	+	.	gene_id "MSTRG.117078"; transcript_id "MSTRG.117078.67"; exon_number "14";
chr22	StringTie	exon	31804162	31804223	1000	+	.	gene_id "MSTRG.117078"; transcript_id "MSTRG.117078.67"; exon_number "15";
chr22	StringTie	exon	31804842	31804915	1000	+	.	gene_id "MSTRG.117078"; transcript_id "MSTRG.117078.67"; exon_number "16";
chr22	StringTie	exon	31806122	31806191	1000	+	.	gene_id "MSTRG.117078"; transcript_id "MSTRG.117078.67"; exon_number "17";
chr22	StringTie	exon	31809611	31809647	1000	+	.	gene_id "MSTRG.117078"; transcript_id "MSTRG.117078.67"; exon_number "18";
chr22	StringTie	exon	31810521	31810641	1000	+	.	gene_id "MSTRG.117078"; transcript_id "MSTRG.117078.67"; exon_number "19";
chr22	StringTie	exon	31814992	31815212	1000	+	.	gene_id "MSTRG.117078"; transcript_id "MSTRG.117078.67"; exon_number "20";
chr22	StringTie	exon	31819022	31819225	1000	+	.	gene_id "MSTRG.117078"; transcript_id "MSTRG.117078.67"; exon_number "21";
chr22	StringTie	exon	31821502	31821637	1000	+	.	gene_id "MSTRG.117078"; transcript_id "MSTRG.117078.67"; exon_number "22";
chr22	StringTie	exon	31822693	31822790	1000	+	.	gene_id "MSTRG.117078"; transcript_id "MSTRG.117078.67"; exon_number "23";
chr22	StringTie	exon	31833915	31833980	1000	+	.	gene_id "MSTRG.117078"; transcript_id "MSTRG.117078.67"; exon_number "24";
chr22	StringTie	exon	31836972	31837155	1000	+	.	gene_id "MSTRG.117078"; transcript_id "MSTRG.117078.67"; exon_number "25";
chr22	StringTie	exon	31838685	31838845	1000	+	.	gene_id "MSTRG.117078"; transcript_id "MSTRG.117078.67"; exon_number "26";
chr22	StringTie	exon	31843095	31843212	1000	+	.	gene_id "MSTRG.117078"; transcript_id "MSTRG.117078.67"; exon_number "27";
chr22	StringTie	exon	31843645	31843812	1000	+	.	gene_id "MSTRG.117078"; transcript_id "MSTRG.117078.67"; exon_number "28";
chr22	StringTie	exon	31845018	31845237	1000	+	.	gene_id "MSTRG.117078"; transcript_id "MSTRG.117078.67"; exon_number "29";
chr22	StringTie	exon	31846834	31846967	1000	+	.	gene_id "MSTRG.117078"; transcript_id "MSTRG.117078.67"; exon_number "30";
chr22	StringTie	exon	31857445	31857553	1000	+	.	gene_id "MSTRG.117078"; transcript_id "MSTRG.117078.67"; exon_number "31";
chr22	StringTie	exon	31870590	31870744	1000	+	.	gene_id "MSTRG.117078"; transcript_id "MSTRG.117078.67"; exon_number "32";
chr22	StringTie	exon	31873255	31873332	1000	+	.	gene_id "MSTRG.117078"; transcript_id "MSTRG.117078.67"; exon_number "33";
chr22	StringTie	exon	31874273	31874405	1000	+	.	gene_id "MSTRG.117078"; transcript_id "MSTRG.117078.67"; exon_number "34";
chr22	StringTie	exon	31876157	31876265	1000	+	.	gene_id "MSTRG.117078"; transcript_id "MSTRG.117078.67"; exon_number "35";
chr22	StringTie	exon	31879525	31879752	1000	+	.	gene_id "MSTRG.117078"; transcript_id "MSTRG.117078.67"; exon_number "36";
chr22	StringTie	exon	31893582	31893751	1000	+	.	gene_id "MSTRG.117078"; transcript_id "MSTRG.117078.67"; exon_number "37";
chr22	StringTie	exon	31897482	31897653	1000	+	.	gene_id "MSTRG.117078"; transcript_id "MSTRG.117078.67"; exon_number "38";
chr22	StringTie	exon	31901742	31901802	1000	+	.	gene_id "MSTRG.117078"; transcript_id "MSTRG.117078.67"; exon_number "39";
chr22	StringTie	exon	31905984	31906066	1000	+	.	gene_id "MSTRG.117078"; transcript_id "MSTRG.117078.67"; exon_number "40";
chr22	StringTie	exon	31906205	31907239	1000	+	.	gene_id "MSTRG.117078"; transcript_id "MSTRG.117078.67"; exon_number "41";
chr22	StringTie	transcript	31754053	31907040	1000	+	.	gene_id "MSTRG.117078"; transcript_id "MSTRG.117078.68";
chr22	StringTie	exon	31754053	31754164	1000	+	.	gene_id "MSTRG.117078"; transcript_id "MSTRG.117078.68"; exon_number "1";
chr22	StringTie	exon	31754862	31754979	1000	+	.	gene_id "MSTRG.117078"; transcript_id "MSTRG.117078.68"; exon_number "2";
chr22	StringTie	exon	31758546	31758633	1000	+	.	gene_id "MSTRG.117078"; transcript_id "MSTRG.117078.68"; exon_number "3";
chr22	StringTie	exon	31760656	31760702	1000	+	.	gene_id "MSTRG.117078"; transcript_id "MSTRG.117078.68"; exon_number "4";
chr22	StringTie	exon	31764975	31765060	1000	+	.	gene_id "MSTRG.117078"; transcript_id "MSTRG.117078.68"; exon_number "5";
chr22	StringTie	exon	31766585	31766668	1000	+	.	gene_id "MSTRG.117078"; transcript_id "MSTRG.117078.68"; exon_number "6";
chr22	StringTie	exon	31768814	31768863	1000	+	.	gene_id "MSTRG.117078"; transcript_id "MSTRG.117078.68"; exon_number "7";
chr22	StringTie	exon	31778099	31778168	1000	+	.	gene_id "MSTRG.117078"; transcript_id "MSTRG.117078.68"; exon_number "8";
chr22	StringTie	exon	31783907	31783985	1000	+	.	gene_id "MSTRG.117078"; transcript_id "MSTRG.117078.68"; exon_number "9";
chr22	StringTie	exon	31784814	31784875	1000	+	.	gene_id "MSTRG.117078"; transcript_id "MSTRG.117078.68"; exon_number "10";
chr22	StringTie	exon	31792033	31792102	1000	+	.	gene_id "MSTRG.117078"; transcript_id "MSTRG.117078.68"; exon_number "11";
chr22	StringTie	exon	31792745	31792817	1000	+	.	gene_id "MSTRG.117078"; transcript_id "MSTRG.117078.68"; exon_number "12";
chr22	StringTie	exon	31797600	31797703	1000	+	.	gene_id "MSTRG.117078"; transcript_id "MSTRG.117078.68"; exon_number "13";
chr22	StringTie	exon	31798582	31798656	1000	+	.	gene_id "MSTRG.117078"; transcript_id "MSTRG.117078.68"; exon_number "14";
chr22	StringTie	exon	31802704	31802838	1000	+	.	gene_id "MSTRG.117078"; transcript_id "MSTRG.117078.68"; exon_number "15";
chr22	StringTie	exon	31804162	31804223	1000	+	.	gene_id "MSTRG.117078"; transcript_id "MSTRG.117078.68"; exon_number "16";
chr22	StringTie	exon	31804842	31804915	1000	+	.	gene_id "MSTRG.117078"; transcript_id "MSTRG.117078.68"; exon_number "17";
chr22	StringTie	exon	31806122	31806191	1000	+	.	gene_id "MSTRG.117078"; transcript_id "MSTRG.117078.68"; exon_number "18";
chr22	StringTie	exon	31809611	31809647	1000	+	.	gene_id "MSTRG.117078"; transcript_id "MSTRG.117078.68"; exon_number "19";
chr22	StringTie	exon	31810521	31810641	1000	+	.	gene_id "MSTRG.117078"; transcript_id "MSTRG.117078.68"; exon_number "20";
chr22	StringTie	exon	31814992	31815212	1000	+	.	gene_id "MSTRG.117078"; transcript_id "MSTRG.117078.68"; exon_number "21";
chr22	StringTie	exon	31819022	31819225	1000	+	.	gene_id "MSTRG.117078"; transcript_id "MSTRG.117078.68"; exon_number "22";
chr22	StringTie	exon	31821502	31821637	1000	+	.	gene_id "MSTRG.117078"; transcript_id "MSTRG.117078.68"; exon_number "23";
chr22	StringTie	exon	31822693	31822790	1000	+	.	gene_id "MSTRG.117078"; transcript_id "MSTRG.117078.68"; exon_number "24";
chr22	StringTie	exon	31833915	31833980	1000	+	.	gene_id "MSTRG.117078"; transcript_id "MSTRG.117078.68"; exon_number "25";
chr22	StringTie	exon	31836999	31837155	1000	+	.	gene_id "MSTRG.117078"; transcript_id "MSTRG.117078.68"; exon_number "26";
chr22	StringTie	exon	31843095	31843212	1000	+	.	gene_id "MSTRG.117078"; transcript_id "MSTRG.117078.68"; exon_number "27";
chr22	StringTie	exon	31843645	31843812	1000	+	.	gene_id "MSTRG.117078"; transcript_id "MSTRG.117078.68"; exon_number "28";
chr22	StringTie	exon	31845018	31845237	1000	+	.	gene_id "MSTRG.117078"; transcript_id "MSTRG.117078.68"; exon_number "29";
chr22	StringTie	exon	31846834	31846967	1000	+	.	gene_id "MSTRG.117078"; transcript_id "MSTRG.117078.68"; exon_number "30";
chr22	StringTie	exon	31857445	31857553	1000	+	.	gene_id "MSTRG.117078"; transcript_id "MSTRG.117078.68"; exon_number "31";
chr22	StringTie	exon	31870590	31870744	1000	+	.	gene_id "MSTRG.117078"; transcript_id "MSTRG.117078.68"; exon_number "32";
chr22	StringTie	exon	31873255	31873332	1000	+	.	gene_id "MSTRG.117078"; transcript_id "MSTRG.117078.68"; exon_number "33";
chr22	StringTie	exon	31874273	31874405	1000	+	.	gene_id "MSTRG.117078"; transcript_id "MSTRG.117078.68"; exon_number "34";
chr22	StringTie	exon	31876157	31876265	1000	+	.	gene_id "MSTRG.117078"; transcript_id "MSTRG.117078.68"; exon_number "35";
chr22	StringTie	exon	31879525	31879752	1000	+	.	gene_id "MSTRG.117078"; transcript_id "MSTRG.117078.68"; exon_number "36";
chr22	StringTie	exon	31893582	31893751	1000	+	.	gene_id "MSTRG.117078"; transcript_id "MSTRG.117078.68"; exon_number "37";
chr22	StringTie	exon	31897482	31897653	1000	+	.	gene_id "MSTRG.117078"; transcript_id "MSTRG.117078.68"; exon_number "38";
chr22	StringTie	exon	31901742	31901802	1000	+	.	gene_id "MSTRG.117078"; transcript_id "MSTRG.117078.68"; exon_number "39";
chr22	StringTie	exon	31905984	31906066	1000	+	.	gene_id "MSTRG.117078"; transcript_id "MSTRG.117078.68"; exon_number "40";
chr22	StringTie	exon	31906205	31907040	1000	+	.	gene_id "MSTRG.117078"; transcript_id "MSTRG.117078.68"; exon_number "41";
chr22	StringTie	transcript	31754053	31907783	1000	+	.	gene_id "MSTRG.117078"; transcript_id "MSTRG.117078.69";
chr22	StringTie	exon	31754053	31754164	1000	+	.	gene_id "MSTRG.117078"; transcript_id "MSTRG.117078.69"; exon_number "1";
chr22	StringTie	exon	31754862	31754979	1000	+	.	gene_id "MSTRG.117078"; transcript_id "MSTRG.117078.69"; exon_number "2";
chr22	StringTie	exon	31758546	31758633	1000	+	.	gene_id "MSTRG.117078"; transcript_id "MSTRG.117078.69"; exon_number "3";
chr22	StringTie	exon	31760656	31760702	1000	+	.	gene_id "MSTRG.117078"; transcript_id "MSTRG.117078.69"; exon_number "4";
chr22	StringTie	exon	31764975	31765060	1000	+	.	gene_id "MSTRG.117078"; transcript_id "MSTRG.117078.69"; exon_number "5";
chr22	StringTie	exon	31766585	31766668	1000	+	.	gene_id "MSTRG.117078"; transcript_id "MSTRG.117078.69"; exon_number "6";
chr22	StringTie	exon	31768814	31768863	1000	+	.	gene_id "MSTRG.117078"; transcript_id "MSTRG.117078.69"; exon_number "7";
chr22	StringTie	exon	31778099	31778168	1000	+	.	gene_id "MSTRG.117078"; transcript_id "MSTRG.117078.69"; exon_number "8";
chr22	StringTie	exon	31783907	31783985	1000	+	.	gene_id "MSTRG.117078"; transcript_id "MSTRG.117078.69"; exon_number "9";
chr22	StringTie	exon	31784814	31784875	1000	+	.	gene_id "MSTRG.117078"; transcript_id "MSTRG.117078.69"; exon_number "10";
chr22	StringTie	exon	31792033	31792102	1000	+	.	gene_id "MSTRG.117078"; transcript_id "MSTRG.117078.69"; exon_number "11";
chr22	StringTie	exon	31792745	31792817	1000	+	.	gene_id "MSTRG.117078"; transcript_id "MSTRG.117078.69"; exon_number "12";
chr22	StringTie	exon	31797600	31797703	1000	+	.	gene_id "MSTRG.117078"; transcript_id "MSTRG.117078.69"; exon_number "13";
chr22	StringTie	exon	31798582	31798656	1000	+	.	gene_id "MSTRG.117078"; transcript_id "MSTRG.117078.69"; exon_number "14";
chr22	StringTie	exon	31802704	31802838	1000	+	.	gene_id "MSTRG.117078"; transcript_id "MSTRG.117078.69"; exon_number "15";
chr22	StringTie	exon	31804162	31804223	1000	+	.	gene_id "MSTRG.117078"; transcript_id "MSTRG.117078.69"; exon_number "16";
chr22	StringTie	exon	31804842	31804915	1000	+	.	gene_id "MSTRG.117078"; transcript_id "MSTRG.117078.69"; exon_number "17";
chr22	StringTie	exon	31806122	31806191	1000	+	.	gene_id "MSTRG.117078"; transcript_id "MSTRG.117078.69"; exon_number "18";
chr22	StringTie	exon	31809611	31809647	1000	+	.	gene_id "MSTRG.117078"; transcript_id "MSTRG.117078.69"; exon_number "19";
chr22	StringTie	exon	31810521	31810641	1000	+	.	gene_id "MSTRG.117078"; transcript_id "MSTRG.117078.69"; exon_number "20";
chr22	StringTie	exon	31814992	31815212	1000	+	.	gene_id "MSTRG.117078"; transcript_id "MSTRG.117078.69"; exon_number "21";
chr22	StringTie	exon	31815416	31815806	1000	+	.	gene_id "MSTRG.117078"; transcript_id "MSTRG.117078.69"; exon_number "22";
chr22	StringTie	exon	31819022	31819225	1000	+	.	gene_id "MSTRG.117078"; transcript_id "MSTRG.117078.69"; exon_number "23";
chr22	StringTie	exon	31821502	31821637	1000	+	.	gene_id "MSTRG.117078"; transcript_id "MSTRG.117078.69"; exon_number "24";
chr22	StringTie	exon	31822693	31822790	1000	+	.	gene_id "MSTRG.117078"; transcript_id "MSTRG.117078.69"; exon_number "25";
chr22	StringTie	exon	31833915	31833980	1000	+	.	gene_id "MSTRG.117078"; transcript_id "MSTRG.117078.69"; exon_number "26";
chr22	StringTie	exon	31836972	31837155	1000	+	.	gene_id "MSTRG.117078"; transcript_id "MSTRG.117078.69"; exon_number "27";
chr22	StringTie	exon	31838685	31838845	1000	+	.	gene_id "MSTRG.117078"; transcript_id "MSTRG.117078.69"; exon_number "28";
chr22	StringTie	exon	31843095	31843212	1000	+	.	gene_id "MSTRG.117078"; transcript_id "MSTRG.117078.69"; exon_number "29";
chr22	StringTie	exon	31843645	31843812	1000	+	.	gene_id "MSTRG.117078"; transcript_id "MSTRG.117078.69"; exon_number "30";
chr22	StringTie	exon	31845018	31845237	1000	+	.	gene_id "MSTRG.117078"; transcript_id "MSTRG.117078.69"; exon_number "31";
chr22	StringTie	exon	31846834	31846967	1000	+	.	gene_id "MSTRG.117078"; transcript_id "MSTRG.117078.69"; exon_number "32";
chr22	StringTie	exon	31857445	31857553	1000	+	.	gene_id "MSTRG.117078"; transcript_id "MSTRG.117078.69"; exon_number "33";
chr22	StringTie	exon	31870590	31870744	1000	+	.	gene_id "MSTRG.117078"; transcript_id "MSTRG.117078.69"; exon_number "34";
chr22	StringTie	exon	31873255	31874405	1000	+	.	gene_id "MSTRG.117078"; transcript_id "MSTRG.117078.69"; exon_number "35";
chr22	StringTie	exon	31876157	31876265	1000	+	.	gene_id "MSTRG.117078"; transcript_id "MSTRG.117078.69"; exon_number "36";
chr22	StringTie	exon	31879525	31879752	1000	+	.	gene_id "MSTRG.117078"; transcript_id "MSTRG.117078.69"; exon_number "37";
chr22	StringTie	exon	31893582	31893751	1000	+	.	gene_id "MSTRG.117078"; transcript_id "MSTRG.117078.69"; exon_number "38";
chr22	StringTie	exon	31897482	31897653	1000	+	.	gene_id "MSTRG.117078"; transcript_id "MSTRG.117078.69"; exon_number "39";
chr22	StringTie	exon	31901742	31901802	1000	+	.	gene_id "MSTRG.117078"; transcript_id "MSTRG.117078.69"; exon_number "40";
chr22	StringTie	exon	31905984	31906066	1000	+	.	gene_id "MSTRG.117078"; transcript_id "MSTRG.117078.69"; exon_number "41";
chr22	StringTie	exon	31906205	31907783	1000	+	.	gene_id "MSTRG.117078"; transcript_id "MSTRG.117078.69"; exon_number "42";
chr22	StringTie	transcript	31753785	31907815	1000	+	.	gene_id "MSTRG.117078"; transcript_id "MSTRG.117078.7";
chr22	StringTie	exon	31753785	31753996	1000	+	.	gene_id "MSTRG.117078"; transcript_id "MSTRG.117078.7"; exon_number "1";
chr22	StringTie	exon	31754862	31754979	1000	+	.	gene_id "MSTRG.117078"; transcript_id "MSTRG.117078.7"; exon_number "2";
chr22	StringTie	exon	31758546	31758633	1000	+	.	gene_id "MSTRG.117078"; transcript_id "MSTRG.117078.7"; exon_number "3";
chr22	StringTie	exon	31760656	31760702	1000	+	.	gene_id "MSTRG.117078"; transcript_id "MSTRG.117078.7"; exon_number "4";
chr22	StringTie	exon	31764975	31765060	1000	+	.	gene_id "MSTRG.117078"; transcript_id "MSTRG.117078.7"; exon_number "5";
chr22	StringTie	exon	31766585	31766668	1000	+	.	gene_id "MSTRG.117078"; transcript_id "MSTRG.117078.7"; exon_number "6";
chr22	StringTie	exon	31768814	31768863	1000	+	.	gene_id "MSTRG.117078"; transcript_id "MSTRG.117078.7"; exon_number "7";
chr22	StringTie	exon	31778099	31778168	1000	+	.	gene_id "MSTRG.117078"; transcript_id "MSTRG.117078.7"; exon_number "8";
chr22	StringTie	exon	31783907	31783985	1000	+	.	gene_id "MSTRG.117078"; transcript_id "MSTRG.117078.7"; exon_number "9";
chr22	StringTie	exon	31784814	31784875	1000	+	.	gene_id "MSTRG.117078"; transcript_id "MSTRG.117078.7"; exon_number "10";
chr22	StringTie	exon	31792033	31792102	1000	+	.	gene_id "MSTRG.117078"; transcript_id "MSTRG.117078.7"; exon_number "11";
chr22	StringTie	exon	31792745	31792817	1000	+	.	gene_id "MSTRG.117078"; transcript_id "MSTRG.117078.7"; exon_number "12";
chr22	StringTie	exon	31797600	31797703	1000	+	.	gene_id "MSTRG.117078"; transcript_id "MSTRG.117078.7"; exon_number "13";
chr22	StringTie	exon	31798582	31798656	1000	+	.	gene_id "MSTRG.117078"; transcript_id "MSTRG.117078.7"; exon_number "14";
chr22	StringTie	exon	31802704	31802838	1000	+	.	gene_id "MSTRG.117078"; transcript_id "MSTRG.117078.7"; exon_number "15";
chr22	StringTie	exon	31804162	31804223	1000	+	.	gene_id "MSTRG.117078"; transcript_id "MSTRG.117078.7"; exon_number "16";
chr22	StringTie	exon	31804842	31804915	1000	+	.	gene_id "MSTRG.117078"; transcript_id "MSTRG.117078.7"; exon_number "17";
chr22	StringTie	exon	31806122	31806191	1000	+	.	gene_id "MSTRG.117078"; transcript_id "MSTRG.117078.7"; exon_number "18";
chr22	StringTie	exon	31809611	31809647	1000	+	.	gene_id "MSTRG.117078"; transcript_id "MSTRG.117078.7"; exon_number "19";
chr22	StringTie	exon	31810521	31810641	1000	+	.	gene_id "MSTRG.117078"; transcript_id "MSTRG.117078.7"; exon_number "20";
chr22	StringTie	exon	31814992	31815212	1000	+	.	gene_id "MSTRG.117078"; transcript_id "MSTRG.117078.7"; exon_number "21";
chr22	StringTie	exon	31819022	31819225	1000	+	.	gene_id "MSTRG.117078"; transcript_id "MSTRG.117078.7"; exon_number "22";
chr22	StringTie	exon	31821502	31821637	1000	+	.	gene_id "MSTRG.117078"; transcript_id "MSTRG.117078.7"; exon_number "23";
chr22	StringTie	exon	31822693	31822790	1000	+	.	gene_id "MSTRG.117078"; transcript_id "MSTRG.117078.7"; exon_number "24";
chr22	StringTie	exon	31833915	31833980	1000	+	.	gene_id "MSTRG.117078"; transcript_id "MSTRG.117078.7"; exon_number "25";
chr22	StringTie	exon	31836972	31837155	1000	+	.	gene_id "MSTRG.117078"; transcript_id "MSTRG.117078.7"; exon_number "26";
chr22	StringTie	exon	31838685	31838845	1000	+	.	gene_id "MSTRG.117078"; transcript_id "MSTRG.117078.7"; exon_number "27";
chr22	StringTie	exon	31843095	31843212	1000	+	.	gene_id "MSTRG.117078"; transcript_id "MSTRG.117078.7"; exon_number "28";
chr22	StringTie	exon	31843645	31843812	1000	+	.	gene_id "MSTRG.117078"; transcript_id "MSTRG.117078.7"; exon_number "29";
chr22	StringTie	exon	31845018	31845237	1000	+	.	gene_id "MSTRG.117078"; transcript_id "MSTRG.117078.7"; exon_number "30";
chr22	StringTie	exon	31846834	31846967	1000	+	.	gene_id "MSTRG.117078"; transcript_id "MSTRG.117078.7"; exon_number "31";
chr22	StringTie	exon	31857445	31857553	1000	+	.	gene_id "MSTRG.117078"; transcript_id "MSTRG.117078.7"; exon_number "32";
chr22	StringTie	exon	31870590	31870744	1000	+	.	gene_id "MSTRG.117078"; transcript_id "MSTRG.117078.7"; exon_number "33";
chr22	StringTie	exon	31873255	31873332	1000	+	.	gene_id "MSTRG.117078"; transcript_id "MSTRG.117078.7"; exon_number "34";
chr22	StringTie	exon	31874273	31874405	1000	+	.	gene_id "MSTRG.117078"; transcript_id "MSTRG.117078.7"; exon_number "35";
chr22	StringTie	exon	31876157	31876265	1000	+	.	gene_id "MSTRG.117078"; transcript_id "MSTRG.117078.7"; exon_number "36";
chr22	StringTie	exon	31879525	31879752	1000	+	.	gene_id "MSTRG.117078"; transcript_id "MSTRG.117078.7"; exon_number "37";
chr22	StringTie	exon	31893582	31893751	1000	+	.	gene_id "MSTRG.117078"; transcript_id "MSTRG.117078.7"; exon_number "38";
chr22	StringTie	exon	31897482	31897653	1000	+	.	gene_id "MSTRG.117078"; transcript_id "MSTRG.117078.7"; exon_number "39";
chr22	StringTie	exon	31901742	31901802	1000	+	.	gene_id "MSTRG.117078"; transcript_id "MSTRG.117078.7"; exon_number "40";
chr22	StringTie	exon	31905984	31906066	1000	+	.	gene_id "MSTRG.117078"; transcript_id "MSTRG.117078.7"; exon_number "41";
chr22	StringTie	exon	31906211	31907815	1000	+	.	gene_id "MSTRG.117078"; transcript_id "MSTRG.117078.7"; exon_number "42";
chr22	StringTie	transcript	31754053	31907096	1000	+	.	gene_id "MSTRG.117078"; transcript_id "MSTRG.117078.70";
chr22	StringTie	exon	31754053	31754164	1000	+	.	gene_id "MSTRG.117078"; transcript_id "MSTRG.117078.70"; exon_number "1";
chr22	StringTie	exon	31754862	31754979	1000	+	.	gene_id "MSTRG.117078"; transcript_id "MSTRG.117078.70"; exon_number "2";
chr22	StringTie	exon	31758546	31758633	1000	+	.	gene_id "MSTRG.117078"; transcript_id "MSTRG.117078.70"; exon_number "3";
chr22	StringTie	exon	31760656	31760702	1000	+	.	gene_id "MSTRG.117078"; transcript_id "MSTRG.117078.70"; exon_number "4";
chr22	StringTie	exon	31764975	31765060	1000	+	.	gene_id "MSTRG.117078"; transcript_id "MSTRG.117078.70"; exon_number "5";
chr22	StringTie	exon	31766585	31766668	1000	+	.	gene_id "MSTRG.117078"; transcript_id "MSTRG.117078.70"; exon_number "6";
chr22	StringTie	exon	31768814	31768863	1000	+	.	gene_id "MSTRG.117078"; transcript_id "MSTRG.117078.70"; exon_number "7";
chr22	StringTie	exon	31778099	31778168	1000	+	.	gene_id "MSTRG.117078"; transcript_id "MSTRG.117078.70"; exon_number "8";
chr22	StringTie	exon	31783907	31783985	1000	+	.	gene_id "MSTRG.117078"; transcript_id "MSTRG.117078.70"; exon_number "9";
chr22	StringTie	exon	31784814	31784875	1000	+	.	gene_id "MSTRG.117078"; transcript_id "MSTRG.117078.70"; exon_number "10";
chr22	StringTie	exon	31792033	31792102	1000	+	.	gene_id "MSTRG.117078"; transcript_id "MSTRG.117078.70"; exon_number "11";
chr22	StringTie	exon	31792745	31792817	1000	+	.	gene_id "MSTRG.117078"; transcript_id "MSTRG.117078.70"; exon_number "12";
chr22	StringTie	exon	31797600	31797703	1000	+	.	gene_id "MSTRG.117078"; transcript_id "MSTRG.117078.70"; exon_number "13";
chr22	StringTie	exon	31798582	31798656	1000	+	.	gene_id "MSTRG.117078"; transcript_id "MSTRG.117078.70"; exon_number "14";
chr22	StringTie	exon	31802704	31802838	1000	+	.	gene_id "MSTRG.117078"; transcript_id "MSTRG.117078.70"; exon_number "15";
chr22	StringTie	exon	31804162	31804223	1000	+	.	gene_id "MSTRG.117078"; transcript_id "MSTRG.117078.70"; exon_number "16";
chr22	StringTie	exon	31804842	31804915	1000	+	.	gene_id "MSTRG.117078"; transcript_id "MSTRG.117078.70"; exon_number "17";
chr22	StringTie	exon	31806122	31806191	1000	+	.	gene_id "MSTRG.117078"; transcript_id "MSTRG.117078.70"; exon_number "18";
chr22	StringTie	exon	31809611	31809647	1000	+	.	gene_id "MSTRG.117078"; transcript_id "MSTRG.117078.70"; exon_number "19";
chr22	StringTie	exon	31810521	31810641	1000	+	.	gene_id "MSTRG.117078"; transcript_id "MSTRG.117078.70"; exon_number "20";
chr22	StringTie	exon	31814992	31815212	1000	+	.	gene_id "MSTRG.117078"; transcript_id "MSTRG.117078.70"; exon_number "21";
chr22	StringTie	exon	31815416	31815511	1000	+	.	gene_id "MSTRG.117078"; transcript_id "MSTRG.117078.70"; exon_number "22";
chr22	StringTie	exon	31819022	31819225	1000	+	.	gene_id "MSTRG.117078"; transcript_id "MSTRG.117078.70"; exon_number "23";
chr22	StringTie	exon	31821502	31821637	1000	+	.	gene_id "MSTRG.117078"; transcript_id "MSTRG.117078.70"; exon_number "24";
chr22	StringTie	exon	31822693	31822790	1000	+	.	gene_id "MSTRG.117078"; transcript_id "MSTRG.117078.70"; exon_number "25";
chr22	StringTie	exon	31833915	31833980	1000	+	.	gene_id "MSTRG.117078"; transcript_id "MSTRG.117078.70"; exon_number "26";
chr22	StringTie	exon	31836999	31837155	1000	+	.	gene_id "MSTRG.117078"; transcript_id "MSTRG.117078.70"; exon_number "27";
chr22	StringTie	exon	31838685	31838845	1000	+	.	gene_id "MSTRG.117078"; transcript_id "MSTRG.117078.70"; exon_number "28";
chr22	StringTie	exon	31843095	31843212	1000	+	.	gene_id "MSTRG.117078"; transcript_id "MSTRG.117078.70"; exon_number "29";
chr22	StringTie	exon	31843645	31843812	1000	+	.	gene_id "MSTRG.117078"; transcript_id "MSTRG.117078.70"; exon_number "30";
chr22	StringTie	exon	31845018	31845237	1000	+	.	gene_id "MSTRG.117078"; transcript_id "MSTRG.117078.70"; exon_number "31";
chr22	StringTie	exon	31846834	31846967	1000	+	.	gene_id "MSTRG.117078"; transcript_id "MSTRG.117078.70"; exon_number "32";
chr22	StringTie	exon	31857445	31857553	1000	+	.	gene_id "MSTRG.117078"; transcript_id "MSTRG.117078.70"; exon_number "33";
chr22	StringTie	exon	31870590	31870744	1000	+	.	gene_id "MSTRG.117078"; transcript_id "MSTRG.117078.70"; exon_number "34";
chr22	StringTie	exon	31873255	31873332	1000	+	.	gene_id "MSTRG.117078"; transcript_id "MSTRG.117078.70"; exon_number "35";
chr22	StringTie	exon	31874273	31874405	1000	+	.	gene_id "MSTRG.117078"; transcript_id "MSTRG.117078.70"; exon_number "36";
chr22	StringTie	exon	31879525	31879752	1000	+	.	gene_id "MSTRG.117078"; transcript_id "MSTRG.117078.70"; exon_number "37";
chr22	StringTie	exon	31893582	31893751	1000	+	.	gene_id "MSTRG.117078"; transcript_id "MSTRG.117078.70"; exon_number "38";
chr22	StringTie	exon	31897482	31897653	1000	+	.	gene_id "MSTRG.117078"; transcript_id "MSTRG.117078.70"; exon_number "39";
chr22	StringTie	exon	31901742	31901802	1000	+	.	gene_id "MSTRG.117078"; transcript_id "MSTRG.117078.70"; exon_number "40";
chr22	StringTie	exon	31905984	31906066	1000	+	.	gene_id "MSTRG.117078"; transcript_id "MSTRG.117078.70"; exon_number "41";
chr22	StringTie	exon	31906205	31907096	1000	+	.	gene_id "MSTRG.117078"; transcript_id "MSTRG.117078.70"; exon_number "42";
chr22	StringTie	transcript	31754053	31907204	1000	+	.	gene_id "MSTRG.117078"; transcript_id "MSTRG.117078.71";
chr22	StringTie	exon	31754053	31754164	1000	+	.	gene_id "MSTRG.117078"; transcript_id "MSTRG.117078.71"; exon_number "1";
chr22	StringTie	exon	31754862	31754979	1000	+	.	gene_id "MSTRG.117078"; transcript_id "MSTRG.117078.71"; exon_number "2";
chr22	StringTie	exon	31758546	31758633	1000	+	.	gene_id "MSTRG.117078"; transcript_id "MSTRG.117078.71"; exon_number "3";
chr22	StringTie	exon	31760656	31760702	1000	+	.	gene_id "MSTRG.117078"; transcript_id "MSTRG.117078.71"; exon_number "4";
chr22	StringTie	exon	31764975	31765060	1000	+	.	gene_id "MSTRG.117078"; transcript_id "MSTRG.117078.71"; exon_number "5";
chr22	StringTie	exon	31766585	31766668	1000	+	.	gene_id "MSTRG.117078"; transcript_id "MSTRG.117078.71"; exon_number "6";
chr22	StringTie	exon	31768814	31768863	1000	+	.	gene_id "MSTRG.117078"; transcript_id "MSTRG.117078.71"; exon_number "7";
chr22	StringTie	exon	31778099	31778168	1000	+	.	gene_id "MSTRG.117078"; transcript_id "MSTRG.117078.71"; exon_number "8";
chr22	StringTie	exon	31783907	31783985	1000	+	.	gene_id "MSTRG.117078"; transcript_id "MSTRG.117078.71"; exon_number "9";
chr22	StringTie	exon	31784814	31784875	1000	+	.	gene_id "MSTRG.117078"; transcript_id "MSTRG.117078.71"; exon_number "10";
chr22	StringTie	exon	31792033	31792102	1000	+	.	gene_id "MSTRG.117078"; transcript_id "MSTRG.117078.71"; exon_number "11";
chr22	StringTie	exon	31792745	31792817	1000	+	.	gene_id "MSTRG.117078"; transcript_id "MSTRG.117078.71"; exon_number "12";
chr22	StringTie	exon	31797600	31797703	1000	+	.	gene_id "MSTRG.117078"; transcript_id "MSTRG.117078.71"; exon_number "13";
chr22	StringTie	exon	31798582	31798656	1000	+	.	gene_id "MSTRG.117078"; transcript_id "MSTRG.117078.71"; exon_number "14";
chr22	StringTie	exon	31802704	31802838	1000	+	.	gene_id "MSTRG.117078"; transcript_id "MSTRG.117078.71"; exon_number "15";
chr22	StringTie	exon	31804162	31804223	1000	+	.	gene_id "MSTRG.117078"; transcript_id "MSTRG.117078.71"; exon_number "16";
chr22	StringTie	exon	31804842	31804915	1000	+	.	gene_id "MSTRG.117078"; transcript_id "MSTRG.117078.71"; exon_number "17";
chr22	StringTie	exon	31806122	31806191	1000	+	.	gene_id "MSTRG.117078"; transcript_id "MSTRG.117078.71"; exon_number "18";
chr22	StringTie	exon	31809611	31809647	1000	+	.	gene_id "MSTRG.117078"; transcript_id "MSTRG.117078.71"; exon_number "19";
chr22	StringTie	exon	31810521	31810641	1000	+	.	gene_id "MSTRG.117078"; transcript_id "MSTRG.117078.71"; exon_number "20";
chr22	StringTie	exon	31814992	31815212	1000	+	.	gene_id "MSTRG.117078"; transcript_id "MSTRG.117078.71"; exon_number "21";
chr22	StringTie	exon	31819022	31819225	1000	+	.	gene_id "MSTRG.117078"; transcript_id "MSTRG.117078.71"; exon_number "22";
chr22	StringTie	exon	31821502	31821637	1000	+	.	gene_id "MSTRG.117078"; transcript_id "MSTRG.117078.71"; exon_number "23";
chr22	StringTie	exon	31822693	31822790	1000	+	.	gene_id "MSTRG.117078"; transcript_id "MSTRG.117078.71"; exon_number "24";
chr22	StringTie	exon	31833915	31833980	1000	+	.	gene_id "MSTRG.117078"; transcript_id "MSTRG.117078.71"; exon_number "25";
chr22	StringTie	exon	31836972	31837155	1000	+	.	gene_id "MSTRG.117078"; transcript_id "MSTRG.117078.71"; exon_number "26";
chr22	StringTie	exon	31838685	31838845	1000	+	.	gene_id "MSTRG.117078"; transcript_id "MSTRG.117078.71"; exon_number "27";
chr22	StringTie	exon	31843095	31843212	1000	+	.	gene_id "MSTRG.117078"; transcript_id "MSTRG.117078.71"; exon_number "28";
chr22	StringTie	exon	31843645	31843812	1000	+	.	gene_id "MSTRG.117078"; transcript_id "MSTRG.117078.71"; exon_number "29";
chr22	StringTie	exon	31845018	31845237	1000	+	.	gene_id "MSTRG.117078"; transcript_id "MSTRG.117078.71"; exon_number "30";
chr22	StringTie	exon	31846834	31846967	1000	+	.	gene_id "MSTRG.117078"; transcript_id "MSTRG.117078.71"; exon_number "31";
chr22	StringTie	exon	31857445	31857553	1000	+	.	gene_id "MSTRG.117078"; transcript_id "MSTRG.117078.71"; exon_number "32";
chr22	StringTie	exon	31870590	31870744	1000	+	.	gene_id "MSTRG.117078"; transcript_id "MSTRG.117078.71"; exon_number "33";
chr22	StringTie	exon	31873255	31873332	1000	+	.	gene_id "MSTRG.117078"; transcript_id "MSTRG.117078.71"; exon_number "34";
chr22	StringTie	exon	31874273	31874405	1000	+	.	gene_id "MSTRG.117078"; transcript_id "MSTRG.117078.71"; exon_number "35";
chr22	StringTie	exon	31876157	31876265	1000	+	.	gene_id "MSTRG.117078"; transcript_id "MSTRG.117078.71"; exon_number "36";
chr22	StringTie	exon	31879525	31879752	1000	+	.	gene_id "MSTRG.117078"; transcript_id "MSTRG.117078.71"; exon_number "37";
chr22	StringTie	exon	31893582	31893751	1000	+	.	gene_id "MSTRG.117078"; transcript_id "MSTRG.117078.71"; exon_number "38";
chr22	StringTie	exon	31897482	31897653	1000	+	.	gene_id "MSTRG.117078"; transcript_id "MSTRG.117078.71"; exon_number "39";
chr22	StringTie	exon	31901742	31901802	1000	+	.	gene_id "MSTRG.117078"; transcript_id "MSTRG.117078.71"; exon_number "40";
chr22	StringTie	exon	31905984	31906066	1000	+	.	gene_id "MSTRG.117078"; transcript_id "MSTRG.117078.71"; exon_number "41";
chr22	StringTie	exon	31906211	31907204	1000	+	.	gene_id "MSTRG.117078"; transcript_id "MSTRG.117078.71"; exon_number "42";
chr22	StringTie	transcript	31754055	31907075	1000	+	.	gene_id "MSTRG.117078"; transcript_id "MSTRG.117078.72";
chr22	StringTie	exon	31754055	31754164	1000	+	.	gene_id "MSTRG.117078"; transcript_id "MSTRG.117078.72"; exon_number "1";
chr22	StringTie	exon	31754862	31754979	1000	+	.	gene_id "MSTRG.117078"; transcript_id "MSTRG.117078.72"; exon_number "2";
chr22	StringTie	exon	31758546	31758633	1000	+	.	gene_id "MSTRG.117078"; transcript_id "MSTRG.117078.72"; exon_number "3";
chr22	StringTie	exon	31760656	31760702	1000	+	.	gene_id "MSTRG.117078"; transcript_id "MSTRG.117078.72"; exon_number "4";
chr22	StringTie	exon	31764975	31765060	1000	+	.	gene_id "MSTRG.117078"; transcript_id "MSTRG.117078.72"; exon_number "5";
chr22	StringTie	exon	31766585	31766668	1000	+	.	gene_id "MSTRG.117078"; transcript_id "MSTRG.117078.72"; exon_number "6";
chr22	StringTie	exon	31768814	31768863	1000	+	.	gene_id "MSTRG.117078"; transcript_id "MSTRG.117078.72"; exon_number "7";
chr22	StringTie	exon	31778099	31778168	1000	+	.	gene_id "MSTRG.117078"; transcript_id "MSTRG.117078.72"; exon_number "8";
chr22	StringTie	exon	31783907	31783985	1000	+	.	gene_id "MSTRG.117078"; transcript_id "MSTRG.117078.72"; exon_number "9";
chr22	StringTie	exon	31784814	31784875	1000	+	.	gene_id "MSTRG.117078"; transcript_id "MSTRG.117078.72"; exon_number "10";
chr22	StringTie	exon	31792033	31792102	1000	+	.	gene_id "MSTRG.117078"; transcript_id "MSTRG.117078.72"; exon_number "11";
chr22	StringTie	exon	31792745	31792817	1000	+	.	gene_id "MSTRG.117078"; transcript_id "MSTRG.117078.72"; exon_number "12";
chr22	StringTie	exon	31797600	31797703	1000	+	.	gene_id "MSTRG.117078"; transcript_id "MSTRG.117078.72"; exon_number "13";
chr22	StringTie	exon	31798582	31798656	1000	+	.	gene_id "MSTRG.117078"; transcript_id "MSTRG.117078.72"; exon_number "14";
chr22	StringTie	exon	31802704	31802838	1000	+	.	gene_id "MSTRG.117078"; transcript_id "MSTRG.117078.72"; exon_number "15";
chr22	StringTie	exon	31804162	31804223	1000	+	.	gene_id "MSTRG.117078"; transcript_id "MSTRG.117078.72"; exon_number "16";
chr22	StringTie	exon	31804842	31804915	1000	+	.	gene_id "MSTRG.117078"; transcript_id "MSTRG.117078.72"; exon_number "17";
chr22	StringTie	exon	31806122	31806191	1000	+	.	gene_id "MSTRG.117078"; transcript_id "MSTRG.117078.72"; exon_number "18";
chr22	StringTie	exon	31809611	31809647	1000	+	.	gene_id "MSTRG.117078"; transcript_id "MSTRG.117078.72"; exon_number "19";
chr22	StringTie	exon	31810521	31810641	1000	+	.	gene_id "MSTRG.117078"; transcript_id "MSTRG.117078.72"; exon_number "20";
chr22	StringTie	exon	31814992	31815212	1000	+	.	gene_id "MSTRG.117078"; transcript_id "MSTRG.117078.72"; exon_number "21";
chr22	StringTie	exon	31815416	31815511	1000	+	.	gene_id "MSTRG.117078"; transcript_id "MSTRG.117078.72"; exon_number "22";
chr22	StringTie	exon	31819022	31819225	1000	+	.	gene_id "MSTRG.117078"; transcript_id "MSTRG.117078.72"; exon_number "23";
chr22	StringTie	exon	31821502	31821637	1000	+	.	gene_id "MSTRG.117078"; transcript_id "MSTRG.117078.72"; exon_number "24";
chr22	StringTie	exon	31822693	31822790	1000	+	.	gene_id "MSTRG.117078"; transcript_id "MSTRG.117078.72"; exon_number "25";
chr22	StringTie	exon	31833915	31833980	1000	+	.	gene_id "MSTRG.117078"; transcript_id "MSTRG.117078.72"; exon_number "26";
chr22	StringTie	exon	31836999	31837155	1000	+	.	gene_id "MSTRG.117078"; transcript_id "MSTRG.117078.72"; exon_number "27";
chr22	StringTie	exon	31838685	31838845	1000	+	.	gene_id "MSTRG.117078"; transcript_id "MSTRG.117078.72"; exon_number "28";
chr22	StringTie	exon	31843095	31843212	1000	+	.	gene_id "MSTRG.117078"; transcript_id "MSTRG.117078.72"; exon_number "29";
chr22	StringTie	exon	31843645	31843812	1000	+	.	gene_id "MSTRG.117078"; transcript_id "MSTRG.117078.72"; exon_number "30";
chr22	StringTie	exon	31845018	31845237	1000	+	.	gene_id "MSTRG.117078"; transcript_id "MSTRG.117078.72"; exon_number "31";
chr22	StringTie	exon	31846834	31846967	1000	+	.	gene_id "MSTRG.117078"; transcript_id "MSTRG.117078.72"; exon_number "32";
chr22	StringTie	exon	31857445	31857553	1000	+	.	gene_id "MSTRG.117078"; transcript_id "MSTRG.117078.72"; exon_number "33";
chr22	StringTie	exon	31870590	31870744	1000	+	.	gene_id "MSTRG.117078"; transcript_id "MSTRG.117078.72"; exon_number "34";
chr22	StringTie	exon	31873255	31873332	1000	+	.	gene_id "MSTRG.117078"; transcript_id "MSTRG.117078.72"; exon_number "35";
chr22	StringTie	exon	31874273	31874405	1000	+	.	gene_id "MSTRG.117078"; transcript_id "MSTRG.117078.72"; exon_number "36";
chr22	StringTie	exon	31876157	31876265	1000	+	.	gene_id "MSTRG.117078"; transcript_id "MSTRG.117078.72"; exon_number "37";
chr22	StringTie	exon	31879525	31879752	1000	+	.	gene_id "MSTRG.117078"; transcript_id "MSTRG.117078.72"; exon_number "38";
chr22	StringTie	exon	31893582	31893751	1000	+	.	gene_id "MSTRG.117078"; transcript_id "MSTRG.117078.72"; exon_number "39";
chr22	StringTie	exon	31897482	31897653	1000	+	.	gene_id "MSTRG.117078"; transcript_id "MSTRG.117078.72"; exon_number "40";
chr22	StringTie	exon	31901742	31901802	1000	+	.	gene_id "MSTRG.117078"; transcript_id "MSTRG.117078.72"; exon_number "41";
chr22	StringTie	exon	31905984	31906066	1000	+	.	gene_id "MSTRG.117078"; transcript_id "MSTRG.117078.72"; exon_number "42";
chr22	StringTie	exon	31906205	31907075	1000	+	.	gene_id "MSTRG.117078"; transcript_id "MSTRG.117078.72"; exon_number "43";
chr22	StringTie	transcript	31754065	31907177	1000	+	.	gene_id "MSTRG.117078"; transcript_id "MSTRG.117078.73";
chr22	StringTie	exon	31754065	31754164	1000	+	.	gene_id "MSTRG.117078"; transcript_id "MSTRG.117078.73"; exon_number "1";
chr22	StringTie	exon	31754862	31754979	1000	+	.	gene_id "MSTRG.117078"; transcript_id "MSTRG.117078.73"; exon_number "2";
chr22	StringTie	exon	31758546	31758633	1000	+	.	gene_id "MSTRG.117078"; transcript_id "MSTRG.117078.73"; exon_number "3";
chr22	StringTie	exon	31760656	31760702	1000	+	.	gene_id "MSTRG.117078"; transcript_id "MSTRG.117078.73"; exon_number "4";
chr22	StringTie	exon	31764975	31765060	1000	+	.	gene_id "MSTRG.117078"; transcript_id "MSTRG.117078.73"; exon_number "5";
chr22	StringTie	exon	31766585	31766668	1000	+	.	gene_id "MSTRG.117078"; transcript_id "MSTRG.117078.73"; exon_number "6";
chr22	StringTie	exon	31768814	31768863	1000	+	.	gene_id "MSTRG.117078"; transcript_id "MSTRG.117078.73"; exon_number "7";
chr22	StringTie	exon	31778099	31778168	1000	+	.	gene_id "MSTRG.117078"; transcript_id "MSTRG.117078.73"; exon_number "8";
chr22	StringTie	exon	31783907	31783985	1000	+	.	gene_id "MSTRG.117078"; transcript_id "MSTRG.117078.73"; exon_number "9";
chr22	StringTie	exon	31784814	31784875	1000	+	.	gene_id "MSTRG.117078"; transcript_id "MSTRG.117078.73"; exon_number "10";
chr22	StringTie	exon	31792033	31792102	1000	+	.	gene_id "MSTRG.117078"; transcript_id "MSTRG.117078.73"; exon_number "11";
chr22	StringTie	exon	31792745	31792817	1000	+	.	gene_id "MSTRG.117078"; transcript_id "MSTRG.117078.73"; exon_number "12";
chr22	StringTie	exon	31797600	31797699	1000	+	.	gene_id "MSTRG.117078"; transcript_id "MSTRG.117078.73"; exon_number "13";
chr22	StringTie	exon	31798582	31798656	1000	+	.	gene_id "MSTRG.117078"; transcript_id "MSTRG.117078.73"; exon_number "14";
chr22	StringTie	exon	31802704	31802838	1000	+	.	gene_id "MSTRG.117078"; transcript_id "MSTRG.117078.73"; exon_number "15";
chr22	StringTie	exon	31804162	31804223	1000	+	.	gene_id "MSTRG.117078"; transcript_id "MSTRG.117078.73"; exon_number "16";
chr22	StringTie	exon	31804842	31804915	1000	+	.	gene_id "MSTRG.117078"; transcript_id "MSTRG.117078.73"; exon_number "17";
chr22	StringTie	exon	31806122	31806191	1000	+	.	gene_id "MSTRG.117078"; transcript_id "MSTRG.117078.73"; exon_number "18";
chr22	StringTie	exon	31810521	31810641	1000	+	.	gene_id "MSTRG.117078"; transcript_id "MSTRG.117078.73"; exon_number "19";
chr22	StringTie	exon	31814992	31815212	1000	+	.	gene_id "MSTRG.117078"; transcript_id "MSTRG.117078.73"; exon_number "20";
chr22	StringTie	exon	31819022	31819225	1000	+	.	gene_id "MSTRG.117078"; transcript_id "MSTRG.117078.73"; exon_number "21";
chr22	StringTie	exon	31821502	31821637	1000	+	.	gene_id "MSTRG.117078"; transcript_id "MSTRG.117078.73"; exon_number "22";
chr22	StringTie	exon	31822693	31822790	1000	+	.	gene_id "MSTRG.117078"; transcript_id "MSTRG.117078.73"; exon_number "23";
chr22	StringTie	exon	31833915	31833980	1000	+	.	gene_id "MSTRG.117078"; transcript_id "MSTRG.117078.73"; exon_number "24";
chr22	StringTie	exon	31836999	31837155	1000	+	.	gene_id "MSTRG.117078"; transcript_id "MSTRG.117078.73"; exon_number "25";
chr22	StringTie	exon	31838685	31838845	1000	+	.	gene_id "MSTRG.117078"; transcript_id "MSTRG.117078.73"; exon_number "26";
chr22	StringTie	exon	31843095	31843212	1000	+	.	gene_id "MSTRG.117078"; transcript_id "MSTRG.117078.73"; exon_number "27";
chr22	StringTie	exon	31843645	31843812	1000	+	.	gene_id "MSTRG.117078"; transcript_id "MSTRG.117078.73"; exon_number "28";
chr22	StringTie	exon	31845018	31845237	1000	+	.	gene_id "MSTRG.117078"; transcript_id "MSTRG.117078.73"; exon_number "29";
chr22	StringTie	exon	31846834	31846967	1000	+	.	gene_id "MSTRG.117078"; transcript_id "MSTRG.117078.73"; exon_number "30";
chr22	StringTie	exon	31857445	31857553	1000	+	.	gene_id "MSTRG.117078"; transcript_id "MSTRG.117078.73"; exon_number "31";
chr22	StringTie	exon	31870590	31870744	1000	+	.	gene_id "MSTRG.117078"; transcript_id "MSTRG.117078.73"; exon_number "32";
chr22	StringTie	exon	31873255	31873332	1000	+	.	gene_id "MSTRG.117078"; transcript_id "MSTRG.117078.73"; exon_number "33";
chr22	StringTie	exon	31874273	31874405	1000	+	.	gene_id "MSTRG.117078"; transcript_id "MSTRG.117078.73"; exon_number "34";
chr22	StringTie	exon	31876157	31876265	1000	+	.	gene_id "MSTRG.117078"; transcript_id "MSTRG.117078.73"; exon_number "35";
chr22	StringTie	exon	31879525	31879752	1000	+	.	gene_id "MSTRG.117078"; transcript_id "MSTRG.117078.73"; exon_number "36";
chr22	StringTie	exon	31893582	31893751	1000	+	.	gene_id "MSTRG.117078"; transcript_id "MSTRG.117078.73"; exon_number "37";
chr22	StringTie	exon	31897482	31897653	1000	+	.	gene_id "MSTRG.117078"; transcript_id "MSTRG.117078.73"; exon_number "38";
chr22	StringTie	exon	31901742	31901802	1000	+	.	gene_id "MSTRG.117078"; transcript_id "MSTRG.117078.73"; exon_number "39";
chr22	StringTie	exon	31905984	31906066	1000	+	.	gene_id "MSTRG.117078"; transcript_id "MSTRG.117078.73"; exon_number "40";
chr22	StringTie	exon	31906205	31907177	1000	+	.	gene_id "MSTRG.117078"; transcript_id "MSTRG.117078.73"; exon_number "41";
chr22	StringTie	transcript	31754076	31907198	1000	+	.	gene_id "MSTRG.117078"; transcript_id "MSTRG.117078.75";
chr22	StringTie	exon	31754076	31754164	1000	+	.	gene_id "MSTRG.117078"; transcript_id "MSTRG.117078.75"; exon_number "1";
chr22	StringTie	exon	31758546	31758633	1000	+	.	gene_id "MSTRG.117078"; transcript_id "MSTRG.117078.75"; exon_number "2";
chr22	StringTie	exon	31760656	31760702	1000	+	.	gene_id "MSTRG.117078"; transcript_id "MSTRG.117078.75"; exon_number "3";
chr22	StringTie	exon	31764975	31765060	1000	+	.	gene_id "MSTRG.117078"; transcript_id "MSTRG.117078.75"; exon_number "4";
chr22	StringTie	exon	31766585	31766668	1000	+	.	gene_id "MSTRG.117078"; transcript_id "MSTRG.117078.75"; exon_number "5";
chr22	StringTie	exon	31768814	31768863	1000	+	.	gene_id "MSTRG.117078"; transcript_id "MSTRG.117078.75"; exon_number "6";
chr22	StringTie	exon	31778099	31778168	1000	+	.	gene_id "MSTRG.117078"; transcript_id "MSTRG.117078.75"; exon_number "7";
chr22	StringTie	exon	31783907	31783985	1000	+	.	gene_id "MSTRG.117078"; transcript_id "MSTRG.117078.75"; exon_number "8";
chr22	StringTie	exon	31784814	31784875	1000	+	.	gene_id "MSTRG.117078"; transcript_id "MSTRG.117078.75"; exon_number "9";
chr22	StringTie	exon	31792033	31792102	1000	+	.	gene_id "MSTRG.117078"; transcript_id "MSTRG.117078.75"; exon_number "10";
chr22	StringTie	exon	31792745	31792817	1000	+	.	gene_id "MSTRG.117078"; transcript_id "MSTRG.117078.75"; exon_number "11";
chr22	StringTie	exon	31797600	31797703	1000	+	.	gene_id "MSTRG.117078"; transcript_id "MSTRG.117078.75"; exon_number "12";
chr22	StringTie	exon	31798582	31798656	1000	+	.	gene_id "MSTRG.117078"; transcript_id "MSTRG.117078.75"; exon_number "13";
chr22	StringTie	exon	31802704	31802838	1000	+	.	gene_id "MSTRG.117078"; transcript_id "MSTRG.117078.75"; exon_number "14";
chr22	StringTie	exon	31804162	31804223	1000	+	.	gene_id "MSTRG.117078"; transcript_id "MSTRG.117078.75"; exon_number "15";
chr22	StringTie	exon	31804842	31804915	1000	+	.	gene_id "MSTRG.117078"; transcript_id "MSTRG.117078.75"; exon_number "16";
chr22	StringTie	exon	31806122	31806191	1000	+	.	gene_id "MSTRG.117078"; transcript_id "MSTRG.117078.75"; exon_number "17";
chr22	StringTie	exon	31809611	31809647	1000	+	.	gene_id "MSTRG.117078"; transcript_id "MSTRG.117078.75"; exon_number "18";
chr22	StringTie	exon	31810521	31810641	1000	+	.	gene_id "MSTRG.117078"; transcript_id "MSTRG.117078.75"; exon_number "19";
chr22	StringTie	exon	31814992	31815212	1000	+	.	gene_id "MSTRG.117078"; transcript_id "MSTRG.117078.75"; exon_number "20";
chr22	StringTie	exon	31819022	31819225	1000	+	.	gene_id "MSTRG.117078"; transcript_id "MSTRG.117078.75"; exon_number "21";
chr22	StringTie	exon	31821502	31821637	1000	+	.	gene_id "MSTRG.117078"; transcript_id "MSTRG.117078.75"; exon_number "22";
chr22	StringTie	exon	31822693	31822790	1000	+	.	gene_id "MSTRG.117078"; transcript_id "MSTRG.117078.75"; exon_number "23";
chr22	StringTie	exon	31833915	31833980	1000	+	.	gene_id "MSTRG.117078"; transcript_id "MSTRG.117078.75"; exon_number "24";
chr22	StringTie	exon	31837094	31837155	1000	+	.	gene_id "MSTRG.117078"; transcript_id "MSTRG.117078.75"; exon_number "25";
chr22	StringTie	exon	31838685	31838845	1000	+	.	gene_id "MSTRG.117078"; transcript_id "MSTRG.117078.75"; exon_number "26";
chr22	StringTie	exon	31843095	31843212	1000	+	.	gene_id "MSTRG.117078"; transcript_id "MSTRG.117078.75"; exon_number "27";
chr22	StringTie	exon	31843645	31843812	1000	+	.	gene_id "MSTRG.117078"; transcript_id "MSTRG.117078.75"; exon_number "28";
chr22	StringTie	exon	31845018	31845237	1000	+	.	gene_id "MSTRG.117078"; transcript_id "MSTRG.117078.75"; exon_number "29";
chr22	StringTie	exon	31846834	31846967	1000	+	.	gene_id "MSTRG.117078"; transcript_id "MSTRG.117078.75"; exon_number "30";
chr22	StringTie	exon	31857445	31857553	1000	+	.	gene_id "MSTRG.117078"; transcript_id "MSTRG.117078.75"; exon_number "31";
chr22	StringTie	exon	31870590	31870744	1000	+	.	gene_id "MSTRG.117078"; transcript_id "MSTRG.117078.75"; exon_number "32";
chr22	StringTie	exon	31873255	31873332	1000	+	.	gene_id "MSTRG.117078"; transcript_id "MSTRG.117078.75"; exon_number "33";
chr22	StringTie	exon	31874273	31874405	1000	+	.	gene_id "MSTRG.117078"; transcript_id "MSTRG.117078.75"; exon_number "34";
chr22	StringTie	exon	31876157	31876265	1000	+	.	gene_id "MSTRG.117078"; transcript_id "MSTRG.117078.75"; exon_number "35";
chr22	StringTie	exon	31879525	31879752	1000	+	.	gene_id "MSTRG.117078"; transcript_id "MSTRG.117078.75"; exon_number "36";
chr22	StringTie	exon	31893582	31893751	1000	+	.	gene_id "MSTRG.117078"; transcript_id "MSTRG.117078.75"; exon_number "37";
chr22	StringTie	exon	31897482	31897653	1000	+	.	gene_id "MSTRG.117078"; transcript_id "MSTRG.117078.75"; exon_number "38";
chr22	StringTie	exon	31901742	31901802	1000	+	.	gene_id "MSTRG.117078"; transcript_id "MSTRG.117078.75"; exon_number "39";
chr22	StringTie	exon	31905984	31906066	1000	+	.	gene_id "MSTRG.117078"; transcript_id "MSTRG.117078.75"; exon_number "40";
chr22	StringTie	exon	31906205	31907198	1000	+	.	gene_id "MSTRG.117078"; transcript_id "MSTRG.117078.75"; exon_number "41";
chr22	StringTie	transcript	31754080	31907038	1000	+	.	gene_id "MSTRG.117078"; transcript_id "MSTRG.117078.76";
chr22	StringTie	exon	31754080	31754164	1000	+	.	gene_id "MSTRG.117078"; transcript_id "MSTRG.117078.76"; exon_number "1";
chr22	StringTie	exon	31754862	31754979	1000	+	.	gene_id "MSTRG.117078"; transcript_id "MSTRG.117078.76"; exon_number "2";
chr22	StringTie	exon	31758546	31758633	1000	+	.	gene_id "MSTRG.117078"; transcript_id "MSTRG.117078.76"; exon_number "3";
chr22	StringTie	exon	31760656	31760702	1000	+	.	gene_id "MSTRG.117078"; transcript_id "MSTRG.117078.76"; exon_number "4";
chr22	StringTie	exon	31764975	31765060	1000	+	.	gene_id "MSTRG.117078"; transcript_id "MSTRG.117078.76"; exon_number "5";
chr22	StringTie	exon	31766585	31766668	1000	+	.	gene_id "MSTRG.117078"; transcript_id "MSTRG.117078.76"; exon_number "6";
chr22	StringTie	exon	31768814	31768863	1000	+	.	gene_id "MSTRG.117078"; transcript_id "MSTRG.117078.76"; exon_number "7";
chr22	StringTie	exon	31778099	31778168	1000	+	.	gene_id "MSTRG.117078"; transcript_id "MSTRG.117078.76"; exon_number "8";
chr22	StringTie	exon	31783907	31783985	1000	+	.	gene_id "MSTRG.117078"; transcript_id "MSTRG.117078.76"; exon_number "9";
chr22	StringTie	exon	31784814	31784875	1000	+	.	gene_id "MSTRG.117078"; transcript_id "MSTRG.117078.76"; exon_number "10";
chr22	StringTie	exon	31792033	31792102	1000	+	.	gene_id "MSTRG.117078"; transcript_id "MSTRG.117078.76"; exon_number "11";
chr22	StringTie	exon	31792745	31792817	1000	+	.	gene_id "MSTRG.117078"; transcript_id "MSTRG.117078.76"; exon_number "12";
chr22	StringTie	exon	31797600	31797703	1000	+	.	gene_id "MSTRG.117078"; transcript_id "MSTRG.117078.76"; exon_number "13";
chr22	StringTie	exon	31798582	31798656	1000	+	.	gene_id "MSTRG.117078"; transcript_id "MSTRG.117078.76"; exon_number "14";
chr22	StringTie	exon	31802704	31802838	1000	+	.	gene_id "MSTRG.117078"; transcript_id "MSTRG.117078.76"; exon_number "15";
chr22	StringTie	exon	31804162	31804223	1000	+	.	gene_id "MSTRG.117078"; transcript_id "MSTRG.117078.76"; exon_number "16";
chr22	StringTie	exon	31804842	31804915	1000	+	.	gene_id "MSTRG.117078"; transcript_id "MSTRG.117078.76"; exon_number "17";
chr22	StringTie	exon	31806122	31806191	1000	+	.	gene_id "MSTRG.117078"; transcript_id "MSTRG.117078.76"; exon_number "18";
chr22	StringTie	exon	31809611	31809647	1000	+	.	gene_id "MSTRG.117078"; transcript_id "MSTRG.117078.76"; exon_number "19";
chr22	StringTie	exon	31810521	31810641	1000	+	.	gene_id "MSTRG.117078"; transcript_id "MSTRG.117078.76"; exon_number "20";
chr22	StringTie	exon	31814992	31815212	1000	+	.	gene_id "MSTRG.117078"; transcript_id "MSTRG.117078.76"; exon_number "21";
chr22	StringTie	exon	31819022	31819225	1000	+	.	gene_id "MSTRG.117078"; transcript_id "MSTRG.117078.76"; exon_number "22";
chr22	StringTie	exon	31833915	31833980	1000	+	.	gene_id "MSTRG.117078"; transcript_id "MSTRG.117078.76"; exon_number "23";
chr22	StringTie	exon	31836972	31837155	1000	+	.	gene_id "MSTRG.117078"; transcript_id "MSTRG.117078.76"; exon_number "24";
chr22	StringTie	exon	31838685	31838845	1000	+	.	gene_id "MSTRG.117078"; transcript_id "MSTRG.117078.76"; exon_number "25";
chr22	StringTie	exon	31843095	31843212	1000	+	.	gene_id "MSTRG.117078"; transcript_id "MSTRG.117078.76"; exon_number "26";
chr22	StringTie	exon	31843645	31843812	1000	+	.	gene_id "MSTRG.117078"; transcript_id "MSTRG.117078.76"; exon_number "27";
chr22	StringTie	exon	31845018	31845237	1000	+	.	gene_id "MSTRG.117078"; transcript_id "MSTRG.117078.76"; exon_number "28";
chr22	StringTie	exon	31846834	31846967	1000	+	.	gene_id "MSTRG.117078"; transcript_id "MSTRG.117078.76"; exon_number "29";
chr22	StringTie	exon	31857445	31857553	1000	+	.	gene_id "MSTRG.117078"; transcript_id "MSTRG.117078.76"; exon_number "30";
chr22	StringTie	exon	31870590	31870744	1000	+	.	gene_id "MSTRG.117078"; transcript_id "MSTRG.117078.76"; exon_number "31";
chr22	StringTie	exon	31873255	31873332	1000	+	.	gene_id "MSTRG.117078"; transcript_id "MSTRG.117078.76"; exon_number "32";
chr22	StringTie	exon	31874278	31874405	1000	+	.	gene_id "MSTRG.117078"; transcript_id "MSTRG.117078.76"; exon_number "33";
chr22	StringTie	exon	31879525	31879752	1000	+	.	gene_id "MSTRG.117078"; transcript_id "MSTRG.117078.76"; exon_number "34";
chr22	StringTie	exon	31893582	31893751	1000	+	.	gene_id "MSTRG.117078"; transcript_id "MSTRG.117078.76"; exon_number "35";
chr22	StringTie	exon	31897482	31897653	1000	+	.	gene_id "MSTRG.117078"; transcript_id "MSTRG.117078.76"; exon_number "36";
chr22	StringTie	exon	31901742	31901802	1000	+	.	gene_id "MSTRG.117078"; transcript_id "MSTRG.117078.76"; exon_number "37";
chr22	StringTie	exon	31905984	31906066	1000	+	.	gene_id "MSTRG.117078"; transcript_id "MSTRG.117078.76"; exon_number "38";
chr22	StringTie	exon	31906205	31907038	1000	+	.	gene_id "MSTRG.117078"; transcript_id "MSTRG.117078.76"; exon_number "39";
chr22	StringTie	transcript	31754094	31907026	1000	+	.	gene_id "MSTRG.117078"; transcript_id "MSTRG.117078.77";
chr22	StringTie	exon	31754094	31754164	1000	+	.	gene_id "MSTRG.117078"; transcript_id "MSTRG.117078.77"; exon_number "1";
chr22	StringTie	exon	31754862	31754979	1000	+	.	gene_id "MSTRG.117078"; transcript_id "MSTRG.117078.77"; exon_number "2";
chr22	StringTie	exon	31758546	31758633	1000	+	.	gene_id "MSTRG.117078"; transcript_id "MSTRG.117078.77"; exon_number "3";
chr22	StringTie	exon	31760656	31760702	1000	+	.	gene_id "MSTRG.117078"; transcript_id "MSTRG.117078.77"; exon_number "4";
chr22	StringTie	exon	31764975	31765060	1000	+	.	gene_id "MSTRG.117078"; transcript_id "MSTRG.117078.77"; exon_number "5";
chr22	StringTie	exon	31766585	31766668	1000	+	.	gene_id "MSTRG.117078"; transcript_id "MSTRG.117078.77"; exon_number "6";
chr22	StringTie	exon	31768814	31768863	1000	+	.	gene_id "MSTRG.117078"; transcript_id "MSTRG.117078.77"; exon_number "7";
chr22	StringTie	exon	31778099	31778168	1000	+	.	gene_id "MSTRG.117078"; transcript_id "MSTRG.117078.77"; exon_number "8";
chr22	StringTie	exon	31783907	31783985	1000	+	.	gene_id "MSTRG.117078"; transcript_id "MSTRG.117078.77"; exon_number "9";
chr22	StringTie	exon	31784814	31785107	1000	+	.	gene_id "MSTRG.117078"; transcript_id "MSTRG.117078.77"; exon_number "10";
chr22	StringTie	exon	31792033	31792102	1000	+	.	gene_id "MSTRG.117078"; transcript_id "MSTRG.117078.77"; exon_number "11";
chr22	StringTie	exon	31792745	31792817	1000	+	.	gene_id "MSTRG.117078"; transcript_id "MSTRG.117078.77"; exon_number "12";
chr22	StringTie	exon	31797600	31797699	1000	+	.	gene_id "MSTRG.117078"; transcript_id "MSTRG.117078.77"; exon_number "13";
chr22	StringTie	exon	31798582	31798656	1000	+	.	gene_id "MSTRG.117078"; transcript_id "MSTRG.117078.77"; exon_number "14";
chr22	StringTie	exon	31802704	31802838	1000	+	.	gene_id "MSTRG.117078"; transcript_id "MSTRG.117078.77"; exon_number "15";
chr22	StringTie	exon	31804162	31804223	1000	+	.	gene_id "MSTRG.117078"; transcript_id "MSTRG.117078.77"; exon_number "16";
chr22	StringTie	exon	31804842	31804915	1000	+	.	gene_id "MSTRG.117078"; transcript_id "MSTRG.117078.77"; exon_number "17";
chr22	StringTie	exon	31806122	31806191	1000	+	.	gene_id "MSTRG.117078"; transcript_id "MSTRG.117078.77"; exon_number "18";
chr22	StringTie	exon	31809611	31809647	1000	+	.	gene_id "MSTRG.117078"; transcript_id "MSTRG.117078.77"; exon_number "19";
chr22	StringTie	exon	31810521	31810641	1000	+	.	gene_id "MSTRG.117078"; transcript_id "MSTRG.117078.77"; exon_number "20";
chr22	StringTie	exon	31814992	31815212	1000	+	.	gene_id "MSTRG.117078"; transcript_id "MSTRG.117078.77"; exon_number "21";
chr22	StringTie	exon	31819022	31819225	1000	+	.	gene_id "MSTRG.117078"; transcript_id "MSTRG.117078.77"; exon_number "22";
chr22	StringTie	exon	31821502	31821637	1000	+	.	gene_id "MSTRG.117078"; transcript_id "MSTRG.117078.77"; exon_number "23";
chr22	StringTie	exon	31822693	31822790	1000	+	.	gene_id "MSTRG.117078"; transcript_id "MSTRG.117078.77"; exon_number "24";
chr22	StringTie	exon	31833915	31833980	1000	+	.	gene_id "MSTRG.117078"; transcript_id "MSTRG.117078.77"; exon_number "25";
chr22	StringTie	exon	31836999	31837155	1000	+	.	gene_id "MSTRG.117078"; transcript_id "MSTRG.117078.77"; exon_number "26";
chr22	StringTie	exon	31838685	31838845	1000	+	.	gene_id "MSTRG.117078"; transcript_id "MSTRG.117078.77"; exon_number "27";
chr22	StringTie	exon	31843095	31843212	1000	+	.	gene_id "MSTRG.117078"; transcript_id "MSTRG.117078.77"; exon_number "28";
chr22	StringTie	exon	31843645	31843812	1000	+	.	gene_id "MSTRG.117078"; transcript_id "MSTRG.117078.77"; exon_number "29";
chr22	StringTie	exon	31845018	31845237	1000	+	.	gene_id "MSTRG.117078"; transcript_id "MSTRG.117078.77"; exon_number "30";
chr22	StringTie	exon	31846834	31846967	1000	+	.	gene_id "MSTRG.117078"; transcript_id "MSTRG.117078.77"; exon_number "31";
chr22	StringTie	exon	31857445	31857553	1000	+	.	gene_id "MSTRG.117078"; transcript_id "MSTRG.117078.77"; exon_number "32";
chr22	StringTie	exon	31870590	31870744	1000	+	.	gene_id "MSTRG.117078"; transcript_id "MSTRG.117078.77"; exon_number "33";
chr22	StringTie	exon	31873255	31873332	1000	+	.	gene_id "MSTRG.117078"; transcript_id "MSTRG.117078.77"; exon_number "34";
chr22	StringTie	exon	31874273	31874405	1000	+	.	gene_id "MSTRG.117078"; transcript_id "MSTRG.117078.77"; exon_number "35";
chr22	StringTie	exon	31876157	31876265	1000	+	.	gene_id "MSTRG.117078"; transcript_id "MSTRG.117078.77"; exon_number "36";
chr22	StringTie	exon	31879525	31879752	1000	+	.	gene_id "MSTRG.117078"; transcript_id "MSTRG.117078.77"; exon_number "37";
chr22	StringTie	exon	31893582	31893751	1000	+	.	gene_id "MSTRG.117078"; transcript_id "MSTRG.117078.77"; exon_number "38";
chr22	StringTie	exon	31897482	31897653	1000	+	.	gene_id "MSTRG.117078"; transcript_id "MSTRG.117078.77"; exon_number "39";
chr22	StringTie	exon	31901742	31901802	1000	+	.	gene_id "MSTRG.117078"; transcript_id "MSTRG.117078.77"; exon_number "40";
chr22	StringTie	exon	31905984	31906066	1000	+	.	gene_id "MSTRG.117078"; transcript_id "MSTRG.117078.77"; exon_number "41";
chr22	StringTie	exon	31906205	31907026	1000	+	.	gene_id "MSTRG.117078"; transcript_id "MSTRG.117078.77"; exon_number "42";
chr22	StringTie	transcript	31754862	31907205	1000	+	.	gene_id "MSTRG.117078"; transcript_id "MSTRG.117078.79";
chr22	StringTie	exon	31754862	31754979	1000	+	.	gene_id "MSTRG.117078"; transcript_id "MSTRG.117078.79"; exon_number "1";
chr22	StringTie	exon	31758546	31758633	1000	+	.	gene_id "MSTRG.117078"; transcript_id "MSTRG.117078.79"; exon_number "2";
chr22	StringTie	exon	31760656	31760702	1000	+	.	gene_id "MSTRG.117078"; transcript_id "MSTRG.117078.79"; exon_number "3";
chr22	StringTie	exon	31764975	31765060	1000	+	.	gene_id "MSTRG.117078"; transcript_id "MSTRG.117078.79"; exon_number "4";
chr22	StringTie	exon	31766585	31766668	1000	+	.	gene_id "MSTRG.117078"; transcript_id "MSTRG.117078.79"; exon_number "5";
chr22	StringTie	exon	31768814	31768863	1000	+	.	gene_id "MSTRG.117078"; transcript_id "MSTRG.117078.79"; exon_number "6";
chr22	StringTie	exon	31778099	31778168	1000	+	.	gene_id "MSTRG.117078"; transcript_id "MSTRG.117078.79"; exon_number "7";
chr22	StringTie	exon	31783907	31783985	1000	+	.	gene_id "MSTRG.117078"; transcript_id "MSTRG.117078.79"; exon_number "8";
chr22	StringTie	exon	31784814	31784875	1000	+	.	gene_id "MSTRG.117078"; transcript_id "MSTRG.117078.79"; exon_number "9";
chr22	StringTie	exon	31792033	31792102	1000	+	.	gene_id "MSTRG.117078"; transcript_id "MSTRG.117078.79"; exon_number "10";
chr22	StringTie	exon	31792745	31792817	1000	+	.	gene_id "MSTRG.117078"; transcript_id "MSTRG.117078.79"; exon_number "11";
chr22	StringTie	exon	31797600	31797699	1000	+	.	gene_id "MSTRG.117078"; transcript_id "MSTRG.117078.79"; exon_number "12";
chr22	StringTie	exon	31798582	31798656	1000	+	.	gene_id "MSTRG.117078"; transcript_id "MSTRG.117078.79"; exon_number "13";
chr22	StringTie	exon	31802704	31802838	1000	+	.	gene_id "MSTRG.117078"; transcript_id "MSTRG.117078.79"; exon_number "14";
chr22	StringTie	exon	31804162	31804223	1000	+	.	gene_id "MSTRG.117078"; transcript_id "MSTRG.117078.79"; exon_number "15";
chr22	StringTie	exon	31804842	31804915	1000	+	.	gene_id "MSTRG.117078"; transcript_id "MSTRG.117078.79"; exon_number "16";
chr22	StringTie	exon	31806122	31806191	1000	+	.	gene_id "MSTRG.117078"; transcript_id "MSTRG.117078.79"; exon_number "17";
chr22	StringTie	exon	31809611	31809647	1000	+	.	gene_id "MSTRG.117078"; transcript_id "MSTRG.117078.79"; exon_number "18";
chr22	StringTie	exon	31810521	31810641	1000	+	.	gene_id "MSTRG.117078"; transcript_id "MSTRG.117078.79"; exon_number "19";
chr22	StringTie	exon	31814992	31815212	1000	+	.	gene_id "MSTRG.117078"; transcript_id "MSTRG.117078.79"; exon_number "20";
chr22	StringTie	exon	31819022	31819225	1000	+	.	gene_id "MSTRG.117078"; transcript_id "MSTRG.117078.79"; exon_number "21";
chr22	StringTie	exon	31821502	31821637	1000	+	.	gene_id "MSTRG.117078"; transcript_id "MSTRG.117078.79"; exon_number "22";
chr22	StringTie	exon	31822693	31822790	1000	+	.	gene_id "MSTRG.117078"; transcript_id "MSTRG.117078.79"; exon_number "23";
chr22	StringTie	exon	31833915	31833980	1000	+	.	gene_id "MSTRG.117078"; transcript_id "MSTRG.117078.79"; exon_number "24";
chr22	StringTie	exon	31837094	31837155	1000	+	.	gene_id "MSTRG.117078"; transcript_id "MSTRG.117078.79"; exon_number "25";
chr22	StringTie	exon	31838685	31838845	1000	+	.	gene_id "MSTRG.117078"; transcript_id "MSTRG.117078.79"; exon_number "26";
chr22	StringTie	exon	31843095	31843212	1000	+	.	gene_id "MSTRG.117078"; transcript_id "MSTRG.117078.79"; exon_number "27";
chr22	StringTie	exon	31843645	31843812	1000	+	.	gene_id "MSTRG.117078"; transcript_id "MSTRG.117078.79"; exon_number "28";
chr22	StringTie	exon	31845018	31845237	1000	+	.	gene_id "MSTRG.117078"; transcript_id "MSTRG.117078.79"; exon_number "29";
chr22	StringTie	exon	31846834	31846967	1000	+	.	gene_id "MSTRG.117078"; transcript_id "MSTRG.117078.79"; exon_number "30";
chr22	StringTie	exon	31857445	31857553	1000	+	.	gene_id "MSTRG.117078"; transcript_id "MSTRG.117078.79"; exon_number "31";
chr22	StringTie	exon	31870590	31870744	1000	+	.	gene_id "MSTRG.117078"; transcript_id "MSTRG.117078.79"; exon_number "32";
chr22	StringTie	exon	31873255	31873332	1000	+	.	gene_id "MSTRG.117078"; transcript_id "MSTRG.117078.79"; exon_number "33";
chr22	StringTie	exon	31874273	31874405	1000	+	.	gene_id "MSTRG.117078"; transcript_id "MSTRG.117078.79"; exon_number "34";
chr22	StringTie	exon	31876157	31876265	1000	+	.	gene_id "MSTRG.117078"; transcript_id "MSTRG.117078.79"; exon_number "35";
chr22	StringTie	exon	31879525	31879752	1000	+	.	gene_id "MSTRG.117078"; transcript_id "MSTRG.117078.79"; exon_number "36";
chr22	StringTie	exon	31893582	31893751	1000	+	.	gene_id "MSTRG.117078"; transcript_id "MSTRG.117078.79"; exon_number "37";
chr22	StringTie	exon	31897482	31897653	1000	+	.	gene_id "MSTRG.117078"; transcript_id "MSTRG.117078.79"; exon_number "38";
chr22	StringTie	exon	31901742	31901802	1000	+	.	gene_id "MSTRG.117078"; transcript_id "MSTRG.117078.79"; exon_number "39";
chr22	StringTie	exon	31905984	31906066	1000	+	.	gene_id "MSTRG.117078"; transcript_id "MSTRG.117078.79"; exon_number "40";
chr22	StringTie	exon	31906205	31907205	1000	+	.	gene_id "MSTRG.117078"; transcript_id "MSTRG.117078.79"; exon_number "41";
chr22	StringTie	transcript	31753791	31907615	1000	+	.	gene_id "MSTRG.117078"; transcript_id "MSTRG.117078.8";
chr22	StringTie	exon	31753791	31753996	1000	+	.	gene_id "MSTRG.117078"; transcript_id "MSTRG.117078.8"; exon_number "1";
chr22	StringTie	exon	31754862	31754979	1000	+	.	gene_id "MSTRG.117078"; transcript_id "MSTRG.117078.8"; exon_number "2";
chr22	StringTie	exon	31758546	31758633	1000	+	.	gene_id "MSTRG.117078"; transcript_id "MSTRG.117078.8"; exon_number "3";
chr22	StringTie	exon	31760656	31760702	1000	+	.	gene_id "MSTRG.117078"; transcript_id "MSTRG.117078.8"; exon_number "4";
chr22	StringTie	exon	31764975	31765060	1000	+	.	gene_id "MSTRG.117078"; transcript_id "MSTRG.117078.8"; exon_number "5";
chr22	StringTie	exon	31766585	31766668	1000	+	.	gene_id "MSTRG.117078"; transcript_id "MSTRG.117078.8"; exon_number "6";
chr22	StringTie	exon	31768814	31768863	1000	+	.	gene_id "MSTRG.117078"; transcript_id "MSTRG.117078.8"; exon_number "7";
chr22	StringTie	exon	31778099	31778168	1000	+	.	gene_id "MSTRG.117078"; transcript_id "MSTRG.117078.8"; exon_number "8";
chr22	StringTie	exon	31783907	31783985	1000	+	.	gene_id "MSTRG.117078"; transcript_id "MSTRG.117078.8"; exon_number "9";
chr22	StringTie	exon	31784814	31784875	1000	+	.	gene_id "MSTRG.117078"; transcript_id "MSTRG.117078.8"; exon_number "10";
chr22	StringTie	exon	31792033	31792102	1000	+	.	gene_id "MSTRG.117078"; transcript_id "MSTRG.117078.8"; exon_number "11";
chr22	StringTie	exon	31792745	31792817	1000	+	.	gene_id "MSTRG.117078"; transcript_id "MSTRG.117078.8"; exon_number "12";
chr22	StringTie	exon	31797600	31797699	1000	+	.	gene_id "MSTRG.117078"; transcript_id "MSTRG.117078.8"; exon_number "13";
chr22	StringTie	exon	31798582	31798656	1000	+	.	gene_id "MSTRG.117078"; transcript_id "MSTRG.117078.8"; exon_number "14";
chr22	StringTie	exon	31802704	31802838	1000	+	.	gene_id "MSTRG.117078"; transcript_id "MSTRG.117078.8"; exon_number "15";
chr22	StringTie	exon	31804162	31804223	1000	+	.	gene_id "MSTRG.117078"; transcript_id "MSTRG.117078.8"; exon_number "16";
chr22	StringTie	exon	31804842	31804915	1000	+	.	gene_id "MSTRG.117078"; transcript_id "MSTRG.117078.8"; exon_number "17";
chr22	StringTie	exon	31806122	31806191	1000	+	.	gene_id "MSTRG.117078"; transcript_id "MSTRG.117078.8"; exon_number "18";
chr22	StringTie	exon	31809611	31809647	1000	+	.	gene_id "MSTRG.117078"; transcript_id "MSTRG.117078.8"; exon_number "19";
chr22	StringTie	exon	31810521	31810641	1000	+	.	gene_id "MSTRG.117078"; transcript_id "MSTRG.117078.8"; exon_number "20";
chr22	StringTie	exon	31814992	31815212	1000	+	.	gene_id "MSTRG.117078"; transcript_id "MSTRG.117078.8"; exon_number "21";
chr22	StringTie	exon	31819022	31819225	1000	+	.	gene_id "MSTRG.117078"; transcript_id "MSTRG.117078.8"; exon_number "22";
chr22	StringTie	exon	31821502	31821637	1000	+	.	gene_id "MSTRG.117078"; transcript_id "MSTRG.117078.8"; exon_number "23";
chr22	StringTie	exon	31822693	31822790	1000	+	.	gene_id "MSTRG.117078"; transcript_id "MSTRG.117078.8"; exon_number "24";
chr22	StringTie	exon	31833915	31833980	1000	+	.	gene_id "MSTRG.117078"; transcript_id "MSTRG.117078.8"; exon_number "25";
chr22	StringTie	exon	31836972	31837155	1000	+	.	gene_id "MSTRG.117078"; transcript_id "MSTRG.117078.8"; exon_number "26";
chr22	StringTie	exon	31838685	31838845	1000	+	.	gene_id "MSTRG.117078"; transcript_id "MSTRG.117078.8"; exon_number "27";
chr22	StringTie	exon	31843095	31843212	1000	+	.	gene_id "MSTRG.117078"; transcript_id "MSTRG.117078.8"; exon_number "28";
chr22	StringTie	exon	31843645	31843812	1000	+	.	gene_id "MSTRG.117078"; transcript_id "MSTRG.117078.8"; exon_number "29";
chr22	StringTie	exon	31845018	31845237	1000	+	.	gene_id "MSTRG.117078"; transcript_id "MSTRG.117078.8"; exon_number "30";
chr22	StringTie	exon	31846834	31846967	1000	+	.	gene_id "MSTRG.117078"; transcript_id "MSTRG.117078.8"; exon_number "31";
chr22	StringTie	exon	31857445	31857553	1000	+	.	gene_id "MSTRG.117078"; transcript_id "MSTRG.117078.8"; exon_number "32";
chr22	StringTie	exon	31861368	31861433	1000	+	.	gene_id "MSTRG.117078"; transcript_id "MSTRG.117078.8"; exon_number "33";
chr22	StringTie	exon	31870590	31870744	1000	+	.	gene_id "MSTRG.117078"; transcript_id "MSTRG.117078.8"; exon_number "34";
chr22	StringTie	exon	31873255	31873332	1000	+	.	gene_id "MSTRG.117078"; transcript_id "MSTRG.117078.8"; exon_number "35";
chr22	StringTie	exon	31874273	31874405	1000	+	.	gene_id "MSTRG.117078"; transcript_id "MSTRG.117078.8"; exon_number "36";
chr22	StringTie	exon	31876157	31876265	1000	+	.	gene_id "MSTRG.117078"; transcript_id "MSTRG.117078.8"; exon_number "37";
chr22	StringTie	exon	31879525	31879752	1000	+	.	gene_id "MSTRG.117078"; transcript_id "MSTRG.117078.8"; exon_number "38";
chr22	StringTie	exon	31893582	31893751	1000	+	.	gene_id "MSTRG.117078"; transcript_id "MSTRG.117078.8"; exon_number "39";
chr22	StringTie	exon	31897482	31897653	1000	+	.	gene_id "MSTRG.117078"; transcript_id "MSTRG.117078.8"; exon_number "40";
chr22	StringTie	exon	31901742	31901802	1000	+	.	gene_id "MSTRG.117078"; transcript_id "MSTRG.117078.8"; exon_number "41";
chr22	StringTie	exon	31905984	31906066	1000	+	.	gene_id "MSTRG.117078"; transcript_id "MSTRG.117078.8"; exon_number "42";
chr22	StringTie	exon	31906205	31907615	1000	+	.	gene_id "MSTRG.117078"; transcript_id "MSTRG.117078.8"; exon_number "43";
chr22	StringTie	transcript	31754871	31907015	1000	+	.	gene_id "MSTRG.117078"; transcript_id "MSTRG.117078.82";
chr22	StringTie	exon	31754871	31754979	1000	+	.	gene_id "MSTRG.117078"; transcript_id "MSTRG.117078.82"; exon_number "1";
chr22	StringTie	exon	31758546	31758633	1000	+	.	gene_id "MSTRG.117078"; transcript_id "MSTRG.117078.82"; exon_number "2";
chr22	StringTie	exon	31760656	31760702	1000	+	.	gene_id "MSTRG.117078"; transcript_id "MSTRG.117078.82"; exon_number "3";
chr22	StringTie	exon	31764975	31765060	1000	+	.	gene_id "MSTRG.117078"; transcript_id "MSTRG.117078.82"; exon_number "4";
chr22	StringTie	exon	31766585	31766668	1000	+	.	gene_id "MSTRG.117078"; transcript_id "MSTRG.117078.82"; exon_number "5";
chr22	StringTie	exon	31768814	31768863	1000	+	.	gene_id "MSTRG.117078"; transcript_id "MSTRG.117078.82"; exon_number "6";
chr22	StringTie	exon	31778099	31778168	1000	+	.	gene_id "MSTRG.117078"; transcript_id "MSTRG.117078.82"; exon_number "7";
chr22	StringTie	exon	31783907	31783985	1000	+	.	gene_id "MSTRG.117078"; transcript_id "MSTRG.117078.82"; exon_number "8";
chr22	StringTie	exon	31784814	31785107	1000	+	.	gene_id "MSTRG.117078"; transcript_id "MSTRG.117078.82"; exon_number "9";
chr22	StringTie	exon	31792033	31792102	1000	+	.	gene_id "MSTRG.117078"; transcript_id "MSTRG.117078.82"; exon_number "10";
chr22	StringTie	exon	31792745	31792817	1000	+	.	gene_id "MSTRG.117078"; transcript_id "MSTRG.117078.82"; exon_number "11";
chr22	StringTie	exon	31797600	31797703	1000	+	.	gene_id "MSTRG.117078"; transcript_id "MSTRG.117078.82"; exon_number "12";
chr22	StringTie	exon	31798582	31798656	1000	+	.	gene_id "MSTRG.117078"; transcript_id "MSTRG.117078.82"; exon_number "13";
chr22	StringTie	exon	31802704	31802838	1000	+	.	gene_id "MSTRG.117078"; transcript_id "MSTRG.117078.82"; exon_number "14";
chr22	StringTie	exon	31804162	31804223	1000	+	.	gene_id "MSTRG.117078"; transcript_id "MSTRG.117078.82"; exon_number "15";
chr22	StringTie	exon	31804842	31804915	1000	+	.	gene_id "MSTRG.117078"; transcript_id "MSTRG.117078.82"; exon_number "16";
chr22	StringTie	exon	31806122	31806191	1000	+	.	gene_id "MSTRG.117078"; transcript_id "MSTRG.117078.82"; exon_number "17";
chr22	StringTie	exon	31809611	31809647	1000	+	.	gene_id "MSTRG.117078"; transcript_id "MSTRG.117078.82"; exon_number "18";
chr22	StringTie	exon	31810521	31810641	1000	+	.	gene_id "MSTRG.117078"; transcript_id "MSTRG.117078.82"; exon_number "19";
chr22	StringTie	exon	31814992	31815212	1000	+	.	gene_id "MSTRG.117078"; transcript_id "MSTRG.117078.82"; exon_number "20";
chr22	StringTie	exon	31819022	31819225	1000	+	.	gene_id "MSTRG.117078"; transcript_id "MSTRG.117078.82"; exon_number "21";
chr22	StringTie	exon	31821502	31821637	1000	+	.	gene_id "MSTRG.117078"; transcript_id "MSTRG.117078.82"; exon_number "22";
chr22	StringTie	exon	31822693	31822790	1000	+	.	gene_id "MSTRG.117078"; transcript_id "MSTRG.117078.82"; exon_number "23";
chr22	StringTie	exon	31833915	31833980	1000	+	.	gene_id "MSTRG.117078"; transcript_id "MSTRG.117078.82"; exon_number "24";
chr22	StringTie	exon	31836999	31837155	1000	+	.	gene_id "MSTRG.117078"; transcript_id "MSTRG.117078.82"; exon_number "25";
chr22	StringTie	exon	31838685	31838845	1000	+	.	gene_id "MSTRG.117078"; transcript_id "MSTRG.117078.82"; exon_number "26";
chr22	StringTie	exon	31843095	31843212	1000	+	.	gene_id "MSTRG.117078"; transcript_id "MSTRG.117078.82"; exon_number "27";
chr22	StringTie	exon	31843645	31843812	1000	+	.	gene_id "MSTRG.117078"; transcript_id "MSTRG.117078.82"; exon_number "28";
chr22	StringTie	exon	31845018	31845237	1000	+	.	gene_id "MSTRG.117078"; transcript_id "MSTRG.117078.82"; exon_number "29";
chr22	StringTie	exon	31846834	31846967	1000	+	.	gene_id "MSTRG.117078"; transcript_id "MSTRG.117078.82"; exon_number "30";
chr22	StringTie	exon	31857445	31857553	1000	+	.	gene_id "MSTRG.117078"; transcript_id "MSTRG.117078.82"; exon_number "31";
chr22	StringTie	exon	31870590	31870744	1000	+	.	gene_id "MSTRG.117078"; transcript_id "MSTRG.117078.82"; exon_number "32";
chr22	StringTie	exon	31873255	31873332	1000	+	.	gene_id "MSTRG.117078"; transcript_id "MSTRG.117078.82"; exon_number "33";
chr22	StringTie	exon	31874273	31874405	1000	+	.	gene_id "MSTRG.117078"; transcript_id "MSTRG.117078.82"; exon_number "34";
chr22	StringTie	exon	31876157	31876265	1000	+	.	gene_id "MSTRG.117078"; transcript_id "MSTRG.117078.82"; exon_number "35";
chr22	StringTie	exon	31879525	31879752	1000	+	.	gene_id "MSTRG.117078"; transcript_id "MSTRG.117078.82"; exon_number "36";
chr22	StringTie	exon	31893582	31893751	1000	+	.	gene_id "MSTRG.117078"; transcript_id "MSTRG.117078.82"; exon_number "37";
chr22	StringTie	exon	31897482	31897653	1000	+	.	gene_id "MSTRG.117078"; transcript_id "MSTRG.117078.82"; exon_number "38";
chr22	StringTie	exon	31901742	31901802	1000	+	.	gene_id "MSTRG.117078"; transcript_id "MSTRG.117078.82"; exon_number "39";
chr22	StringTie	exon	31905984	31906066	1000	+	.	gene_id "MSTRG.117078"; transcript_id "MSTRG.117078.82"; exon_number "40";
chr22	StringTie	exon	31906211	31907015	1000	+	.	gene_id "MSTRG.117078"; transcript_id "MSTRG.117078.82"; exon_number "41";
chr22	StringTie	transcript	31754907	31907259	1000	+	.	gene_id "MSTRG.117078"; transcript_id "MSTRG.117078.83";
chr22	StringTie	exon	31754907	31754979	1000	+	.	gene_id "MSTRG.117078"; transcript_id "MSTRG.117078.83"; exon_number "1";
chr22	StringTie	exon	31758546	31758633	1000	+	.	gene_id "MSTRG.117078"; transcript_id "MSTRG.117078.83"; exon_number "2";
chr22	StringTie	exon	31760656	31760702	1000	+	.	gene_id "MSTRG.117078"; transcript_id "MSTRG.117078.83"; exon_number "3";
chr22	StringTie	exon	31764975	31765060	1000	+	.	gene_id "MSTRG.117078"; transcript_id "MSTRG.117078.83"; exon_number "4";
chr22	StringTie	exon	31768814	31768863	1000	+	.	gene_id "MSTRG.117078"; transcript_id "MSTRG.117078.83"; exon_number "5";
chr22	StringTie	exon	31778099	31778168	1000	+	.	gene_id "MSTRG.117078"; transcript_id "MSTRG.117078.83"; exon_number "6";
chr22	StringTie	exon	31783907	31783985	1000	+	.	gene_id "MSTRG.117078"; transcript_id "MSTRG.117078.83"; exon_number "7";
chr22	StringTie	exon	31784814	31784875	1000	+	.	gene_id "MSTRG.117078"; transcript_id "MSTRG.117078.83"; exon_number "8";
chr22	StringTie	exon	31792033	31792102	1000	+	.	gene_id "MSTRG.117078"; transcript_id "MSTRG.117078.83"; exon_number "9";
chr22	StringTie	exon	31792745	31792817	1000	+	.	gene_id "MSTRG.117078"; transcript_id "MSTRG.117078.83"; exon_number "10";
chr22	StringTie	exon	31797600	31797703	1000	+	.	gene_id "MSTRG.117078"; transcript_id "MSTRG.117078.83"; exon_number "11";
chr22	StringTie	exon	31798582	31798656	1000	+	.	gene_id "MSTRG.117078"; transcript_id "MSTRG.117078.83"; exon_number "12";
chr22	StringTie	exon	31802704	31802838	1000	+	.	gene_id "MSTRG.117078"; transcript_id "MSTRG.117078.83"; exon_number "13";
chr22	StringTie	exon	31804162	31804223	1000	+	.	gene_id "MSTRG.117078"; transcript_id "MSTRG.117078.83"; exon_number "14";
chr22	StringTie	exon	31804842	31804915	1000	+	.	gene_id "MSTRG.117078"; transcript_id "MSTRG.117078.83"; exon_number "15";
chr22	StringTie	exon	31806122	31806191	1000	+	.	gene_id "MSTRG.117078"; transcript_id "MSTRG.117078.83"; exon_number "16";
chr22	StringTie	exon	31809611	31809647	1000	+	.	gene_id "MSTRG.117078"; transcript_id "MSTRG.117078.83"; exon_number "17";
chr22	StringTie	exon	31810521	31810641	1000	+	.	gene_id "MSTRG.117078"; transcript_id "MSTRG.117078.83"; exon_number "18";
chr22	StringTie	exon	31814992	31815212	1000	+	.	gene_id "MSTRG.117078"; transcript_id "MSTRG.117078.83"; exon_number "19";
chr22	StringTie	exon	31819022	31819225	1000	+	.	gene_id "MSTRG.117078"; transcript_id "MSTRG.117078.83"; exon_number "20";
chr22	StringTie	exon	31821502	31821637	1000	+	.	gene_id "MSTRG.117078"; transcript_id "MSTRG.117078.83"; exon_number "21";
chr22	StringTie	exon	31822693	31822790	1000	+	.	gene_id "MSTRG.117078"; transcript_id "MSTRG.117078.83"; exon_number "22";
chr22	StringTie	exon	31833915	31833980	1000	+	.	gene_id "MSTRG.117078"; transcript_id "MSTRG.117078.83"; exon_number "23";
chr22	StringTie	exon	31836999	31837155	1000	+	.	gene_id "MSTRG.117078"; transcript_id "MSTRG.117078.83"; exon_number "24";
chr22	StringTie	exon	31838685	31838845	1000	+	.	gene_id "MSTRG.117078"; transcript_id "MSTRG.117078.83"; exon_number "25";
chr22	StringTie	exon	31843095	31843212	1000	+	.	gene_id "MSTRG.117078"; transcript_id "MSTRG.117078.83"; exon_number "26";
chr22	StringTie	exon	31843645	31843812	1000	+	.	gene_id "MSTRG.117078"; transcript_id "MSTRG.117078.83"; exon_number "27";
chr22	StringTie	exon	31845018	31845237	1000	+	.	gene_id "MSTRG.117078"; transcript_id "MSTRG.117078.83"; exon_number "28";
chr22	StringTie	exon	31846834	31846967	1000	+	.	gene_id "MSTRG.117078"; transcript_id "MSTRG.117078.83"; exon_number "29";
chr22	StringTie	exon	31857445	31857553	1000	+	.	gene_id "MSTRG.117078"; transcript_id "MSTRG.117078.83"; exon_number "30";
chr22	StringTie	exon	31870590	31870744	1000	+	.	gene_id "MSTRG.117078"; transcript_id "MSTRG.117078.83"; exon_number "31";
chr22	StringTie	exon	31873255	31873332	1000	+	.	gene_id "MSTRG.117078"; transcript_id "MSTRG.117078.83"; exon_number "32";
chr22	StringTie	exon	31874273	31874405	1000	+	.	gene_id "MSTRG.117078"; transcript_id "MSTRG.117078.83"; exon_number "33";
chr22	StringTie	exon	31876157	31876265	1000	+	.	gene_id "MSTRG.117078"; transcript_id "MSTRG.117078.83"; exon_number "34";
chr22	StringTie	exon	31879525	31879752	1000	+	.	gene_id "MSTRG.117078"; transcript_id "MSTRG.117078.83"; exon_number "35";
chr22	StringTie	exon	31893582	31893751	1000	+	.	gene_id "MSTRG.117078"; transcript_id "MSTRG.117078.83"; exon_number "36";
chr22	StringTie	exon	31897482	31897653	1000	+	.	gene_id "MSTRG.117078"; transcript_id "MSTRG.117078.83"; exon_number "37";
chr22	StringTie	exon	31901742	31901802	1000	+	.	gene_id "MSTRG.117078"; transcript_id "MSTRG.117078.83"; exon_number "38";
chr22	StringTie	exon	31905984	31906066	1000	+	.	gene_id "MSTRG.117078"; transcript_id "MSTRG.117078.83"; exon_number "39";
chr22	StringTie	exon	31906211	31907259	1000	+	.	gene_id "MSTRG.117078"; transcript_id "MSTRG.117078.83"; exon_number "40";
chr22	StringTie	transcript	31778142	31907012	1000	+	.	gene_id "MSTRG.117078"; transcript_id "MSTRG.117078.85";
chr22	StringTie	exon	31778142	31778168	1000	+	.	gene_id "MSTRG.117078"; transcript_id "MSTRG.117078.85"; exon_number "1";
chr22	StringTie	exon	31783907	31784875	1000	+	.	gene_id "MSTRG.117078"; transcript_id "MSTRG.117078.85"; exon_number "2";
chr22	StringTie	exon	31792033	31792102	1000	+	.	gene_id "MSTRG.117078"; transcript_id "MSTRG.117078.85"; exon_number "3";
chr22	StringTie	exon	31792745	31792817	1000	+	.	gene_id "MSTRG.117078"; transcript_id "MSTRG.117078.85"; exon_number "4";
chr22	StringTie	exon	31797600	31797703	1000	+	.	gene_id "MSTRG.117078"; transcript_id "MSTRG.117078.85"; exon_number "5";
chr22	StringTie	exon	31798582	31798656	1000	+	.	gene_id "MSTRG.117078"; transcript_id "MSTRG.117078.85"; exon_number "6";
chr22	StringTie	exon	31802704	31802838	1000	+	.	gene_id "MSTRG.117078"; transcript_id "MSTRG.117078.85"; exon_number "7";
chr22	StringTie	exon	31804162	31804223	1000	+	.	gene_id "MSTRG.117078"; transcript_id "MSTRG.117078.85"; exon_number "8";
chr22	StringTie	exon	31804842	31804915	1000	+	.	gene_id "MSTRG.117078"; transcript_id "MSTRG.117078.85"; exon_number "9";
chr22	StringTie	exon	31806122	31806191	1000	+	.	gene_id "MSTRG.117078"; transcript_id "MSTRG.117078.85"; exon_number "10";
chr22	StringTie	exon	31809611	31809647	1000	+	.	gene_id "MSTRG.117078"; transcript_id "MSTRG.117078.85"; exon_number "11";
chr22	StringTie	exon	31810521	31810641	1000	+	.	gene_id "MSTRG.117078"; transcript_id "MSTRG.117078.85"; exon_number "12";
chr22	StringTie	exon	31814992	31815212	1000	+	.	gene_id "MSTRG.117078"; transcript_id "MSTRG.117078.85"; exon_number "13";
chr22	StringTie	exon	31819022	31819225	1000	+	.	gene_id "MSTRG.117078"; transcript_id "MSTRG.117078.85"; exon_number "14";
chr22	StringTie	exon	31822693	31822790	1000	+	.	gene_id "MSTRG.117078"; transcript_id "MSTRG.117078.85"; exon_number "15";
chr22	StringTie	exon	31833915	31833980	1000	+	.	gene_id "MSTRG.117078"; transcript_id "MSTRG.117078.85"; exon_number "16";
chr22	StringTie	exon	31836972	31837155	1000	+	.	gene_id "MSTRG.117078"; transcript_id "MSTRG.117078.85"; exon_number "17";
chr22	StringTie	exon	31838685	31838845	1000	+	.	gene_id "MSTRG.117078"; transcript_id "MSTRG.117078.85"; exon_number "18";
chr22	StringTie	exon	31843095	31843212	1000	+	.	gene_id "MSTRG.117078"; transcript_id "MSTRG.117078.85"; exon_number "19";
chr22	StringTie	exon	31843645	31843812	1000	+	.	gene_id "MSTRG.117078"; transcript_id "MSTRG.117078.85"; exon_number "20";
chr22	StringTie	exon	31845018	31845237	1000	+	.	gene_id "MSTRG.117078"; transcript_id "MSTRG.117078.85"; exon_number "21";
chr22	StringTie	exon	31846834	31846967	1000	+	.	gene_id "MSTRG.117078"; transcript_id "MSTRG.117078.85"; exon_number "22";
chr22	StringTie	exon	31857445	31857553	1000	+	.	gene_id "MSTRG.117078"; transcript_id "MSTRG.117078.85"; exon_number "23";
chr22	StringTie	exon	31870590	31870744	1000	+	.	gene_id "MSTRG.117078"; transcript_id "MSTRG.117078.85"; exon_number "24";
chr22	StringTie	exon	31873255	31873332	1000	+	.	gene_id "MSTRG.117078"; transcript_id "MSTRG.117078.85"; exon_number "25";
chr22	StringTie	exon	31874273	31874405	1000	+	.	gene_id "MSTRG.117078"; transcript_id "MSTRG.117078.85"; exon_number "26";
chr22	StringTie	exon	31876157	31876265	1000	+	.	gene_id "MSTRG.117078"; transcript_id "MSTRG.117078.85"; exon_number "27";
chr22	StringTie	exon	31879525	31879752	1000	+	.	gene_id "MSTRG.117078"; transcript_id "MSTRG.117078.85"; exon_number "28";
chr22	StringTie	exon	31893582	31893751	1000	+	.	gene_id "MSTRG.117078"; transcript_id "MSTRG.117078.85"; exon_number "29";
chr22	StringTie	exon	31897482	31897653	1000	+	.	gene_id "MSTRG.117078"; transcript_id "MSTRG.117078.85"; exon_number "30";
chr22	StringTie	exon	31901742	31901802	1000	+	.	gene_id "MSTRG.117078"; transcript_id "MSTRG.117078.85"; exon_number "31";
chr22	StringTie	exon	31905984	31906066	1000	+	.	gene_id "MSTRG.117078"; transcript_id "MSTRG.117078.85"; exon_number "32";
chr22	StringTie	exon	31906205	31907012	1000	+	.	gene_id "MSTRG.117078"; transcript_id "MSTRG.117078.85"; exon_number "33";
chr22	StringTie	transcript	31784818	31907097	1000	+	.	gene_id "MSTRG.117078"; transcript_id "MSTRG.117078.86";
chr22	StringTie	exon	31784818	31784875	1000	+	.	gene_id "MSTRG.117078"; transcript_id "MSTRG.117078.86"; exon_number "1";
chr22	StringTie	exon	31792033	31792102	1000	+	.	gene_id "MSTRG.117078"; transcript_id "MSTRG.117078.86"; exon_number "2";
chr22	StringTie	exon	31792745	31792817	1000	+	.	gene_id "MSTRG.117078"; transcript_id "MSTRG.117078.86"; exon_number "3";
chr22	StringTie	exon	31797600	31797703	1000	+	.	gene_id "MSTRG.117078"; transcript_id "MSTRG.117078.86"; exon_number "4";
chr22	StringTie	exon	31798582	31798656	1000	+	.	gene_id "MSTRG.117078"; transcript_id "MSTRG.117078.86"; exon_number "5";
chr22	StringTie	exon	31802704	31802838	1000	+	.	gene_id "MSTRG.117078"; transcript_id "MSTRG.117078.86"; exon_number "6";
chr22	StringTie	exon	31804162	31804223	1000	+	.	gene_id "MSTRG.117078"; transcript_id "MSTRG.117078.86"; exon_number "7";
chr22	StringTie	exon	31804842	31804915	1000	+	.	gene_id "MSTRG.117078"; transcript_id "MSTRG.117078.86"; exon_number "8";
chr22	StringTie	exon	31806122	31806191	1000	+	.	gene_id "MSTRG.117078"; transcript_id "MSTRG.117078.86"; exon_number "9";
chr22	StringTie	exon	31809611	31809647	1000	+	.	gene_id "MSTRG.117078"; transcript_id "MSTRG.117078.86"; exon_number "10";
chr22	StringTie	exon	31810521	31810641	1000	+	.	gene_id "MSTRG.117078"; transcript_id "MSTRG.117078.86"; exon_number "11";
chr22	StringTie	exon	31814992	31815212	1000	+	.	gene_id "MSTRG.117078"; transcript_id "MSTRG.117078.86"; exon_number "12";
chr22	StringTie	exon	31819022	31819225	1000	+	.	gene_id "MSTRG.117078"; transcript_id "MSTRG.117078.86"; exon_number "13";
chr22	StringTie	exon	31821502	31821637	1000	+	.	gene_id "MSTRG.117078"; transcript_id "MSTRG.117078.86"; exon_number "14";
chr22	StringTie	exon	31822693	31822790	1000	+	.	gene_id "MSTRG.117078"; transcript_id "MSTRG.117078.86"; exon_number "15";
chr22	StringTie	exon	31833915	31833980	1000	+	.	gene_id "MSTRG.117078"; transcript_id "MSTRG.117078.86"; exon_number "16";
chr22	StringTie	exon	31836999	31837155	1000	+	.	gene_id "MSTRG.117078"; transcript_id "MSTRG.117078.86"; exon_number "17";
chr22	StringTie	exon	31838685	31838845	1000	+	.	gene_id "MSTRG.117078"; transcript_id "MSTRG.117078.86"; exon_number "18";
chr22	StringTie	exon	31843095	31843212	1000	+	.	gene_id "MSTRG.117078"; transcript_id "MSTRG.117078.86"; exon_number "19";
chr22	StringTie	exon	31843645	31843812	1000	+	.	gene_id "MSTRG.117078"; transcript_id "MSTRG.117078.86"; exon_number "20";
chr22	StringTie	exon	31845018	31845237	1000	+	.	gene_id "MSTRG.117078"; transcript_id "MSTRG.117078.86"; exon_number "21";
chr22	StringTie	exon	31846834	31846967	1000	+	.	gene_id "MSTRG.117078"; transcript_id "MSTRG.117078.86"; exon_number "22";
chr22	StringTie	exon	31857445	31857553	1000	+	.	gene_id "MSTRG.117078"; transcript_id "MSTRG.117078.86"; exon_number "23";
chr22	StringTie	exon	31870590	31870744	1000	+	.	gene_id "MSTRG.117078"; transcript_id "MSTRG.117078.86"; exon_number "24";
chr22	StringTie	exon	31873255	31873332	1000	+	.	gene_id "MSTRG.117078"; transcript_id "MSTRG.117078.86"; exon_number "25";
chr22	StringTie	exon	31874273	31874405	1000	+	.	gene_id "MSTRG.117078"; transcript_id "MSTRG.117078.86"; exon_number "26";
chr22	StringTie	exon	31876157	31876265	1000	+	.	gene_id "MSTRG.117078"; transcript_id "MSTRG.117078.86"; exon_number "27";
chr22	StringTie	exon	31879525	31879752	1000	+	.	gene_id "MSTRG.117078"; transcript_id "MSTRG.117078.86"; exon_number "28";
chr22	StringTie	exon	31893597	31893751	1000	+	.	gene_id "MSTRG.117078"; transcript_id "MSTRG.117078.86"; exon_number "29";
chr22	StringTie	exon	31897482	31897653	1000	+	.	gene_id "MSTRG.117078"; transcript_id "MSTRG.117078.86"; exon_number "30";
chr22	StringTie	exon	31901742	31901802	1000	+	.	gene_id "MSTRG.117078"; transcript_id "MSTRG.117078.86"; exon_number "31";
chr22	StringTie	exon	31905984	31906066	1000	+	.	gene_id "MSTRG.117078"; transcript_id "MSTRG.117078.86"; exon_number "32";
chr22	StringTie	exon	31906205	31907097	1000	+	.	gene_id "MSTRG.117078"; transcript_id "MSTRG.117078.86"; exon_number "33";
chr22	StringTie	transcript	31784825	31907021	1000	+	.	gene_id "MSTRG.117078"; transcript_id "MSTRG.117078.87";
chr22	StringTie	exon	31784825	31785107	1000	+	.	gene_id "MSTRG.117078"; transcript_id "MSTRG.117078.87"; exon_number "1";
chr22	StringTie	exon	31792033	31792102	1000	+	.	gene_id "MSTRG.117078"; transcript_id "MSTRG.117078.87"; exon_number "2";
chr22	StringTie	exon	31792745	31792817	1000	+	.	gene_id "MSTRG.117078"; transcript_id "MSTRG.117078.87"; exon_number "3";
chr22	StringTie	exon	31797600	31797703	1000	+	.	gene_id "MSTRG.117078"; transcript_id "MSTRG.117078.87"; exon_number "4";
chr22	StringTie	exon	31798582	31798656	1000	+	.	gene_id "MSTRG.117078"; transcript_id "MSTRG.117078.87"; exon_number "5";
chr22	StringTie	exon	31802704	31802838	1000	+	.	gene_id "MSTRG.117078"; transcript_id "MSTRG.117078.87"; exon_number "6";
chr22	StringTie	exon	31804162	31804223	1000	+	.	gene_id "MSTRG.117078"; transcript_id "MSTRG.117078.87"; exon_number "7";
chr22	StringTie	exon	31804842	31804915	1000	+	.	gene_id "MSTRG.117078"; transcript_id "MSTRG.117078.87"; exon_number "8";
chr22	StringTie	exon	31806122	31806191	1000	+	.	gene_id "MSTRG.117078"; transcript_id "MSTRG.117078.87"; exon_number "9";
chr22	StringTie	exon	31809611	31809647	1000	+	.	gene_id "MSTRG.117078"; transcript_id "MSTRG.117078.87"; exon_number "10";
chr22	StringTie	exon	31810521	31810641	1000	+	.	gene_id "MSTRG.117078"; transcript_id "MSTRG.117078.87"; exon_number "11";
chr22	StringTie	exon	31814992	31815212	1000	+	.	gene_id "MSTRG.117078"; transcript_id "MSTRG.117078.87"; exon_number "12";
chr22	StringTie	exon	31833915	31833980	1000	+	.	gene_id "MSTRG.117078"; transcript_id "MSTRG.117078.87"; exon_number "13";
chr22	StringTie	exon	31837094	31837155	1000	+	.	gene_id "MSTRG.117078"; transcript_id "MSTRG.117078.87"; exon_number "14";
chr22	StringTie	exon	31838685	31838845	1000	+	.	gene_id "MSTRG.117078"; transcript_id "MSTRG.117078.87"; exon_number "15";
chr22	StringTie	exon	31843095	31843212	1000	+	.	gene_id "MSTRG.117078"; transcript_id "MSTRG.117078.87"; exon_number "16";
chr22	StringTie	exon	31843645	31843812	1000	+	.	gene_id "MSTRG.117078"; transcript_id "MSTRG.117078.87"; exon_number "17";
chr22	StringTie	exon	31845018	31845237	1000	+	.	gene_id "MSTRG.117078"; transcript_id "MSTRG.117078.87"; exon_number "18";
chr22	StringTie	exon	31846834	31846967	1000	+	.	gene_id "MSTRG.117078"; transcript_id "MSTRG.117078.87"; exon_number "19";
chr22	StringTie	exon	31857445	31857553	1000	+	.	gene_id "MSTRG.117078"; transcript_id "MSTRG.117078.87"; exon_number "20";
chr22	StringTie	exon	31870590	31870744	1000	+	.	gene_id "MSTRG.117078"; transcript_id "MSTRG.117078.87"; exon_number "21";
chr22	StringTie	exon	31873255	31874405	1000	+	.	gene_id "MSTRG.117078"; transcript_id "MSTRG.117078.87"; exon_number "22";
chr22	StringTie	exon	31876157	31876265	1000	+	.	gene_id "MSTRG.117078"; transcript_id "MSTRG.117078.87"; exon_number "23";
chr22	StringTie	exon	31879525	31879752	1000	+	.	gene_id "MSTRG.117078"; transcript_id "MSTRG.117078.87"; exon_number "24";
chr22	StringTie	exon	31893582	31893751	1000	+	.	gene_id "MSTRG.117078"; transcript_id "MSTRG.117078.87"; exon_number "25";
chr22	StringTie	exon	31897482	31897653	1000	+	.	gene_id "MSTRG.117078"; transcript_id "MSTRG.117078.87"; exon_number "26";
chr22	StringTie	exon	31901742	31901802	1000	+	.	gene_id "MSTRG.117078"; transcript_id "MSTRG.117078.87"; exon_number "27";
chr22	StringTie	exon	31905984	31906066	1000	+	.	gene_id "MSTRG.117078"; transcript_id "MSTRG.117078.87"; exon_number "28";
chr22	StringTie	exon	31906205	31907021	1000	+	.	gene_id "MSTRG.117078"; transcript_id "MSTRG.117078.87"; exon_number "29";
chr22	StringTie	transcript	31784825	31814625	1000	+	.	gene_id "MSTRG.117078"; transcript_id "MSTRG.117078.88";
chr22	StringTie	exon	31784825	31785107	1000	+	.	gene_id "MSTRG.117078"; transcript_id "MSTRG.117078.88"; exon_number "1";
chr22	StringTie	exon	31792033	31792102	1000	+	.	gene_id "MSTRG.117078"; transcript_id "MSTRG.117078.88"; exon_number "2";
chr22	StringTie	exon	31792745	31792817	1000	+	.	gene_id "MSTRG.117078"; transcript_id "MSTRG.117078.88"; exon_number "3";
chr22	StringTie	exon	31797600	31797703	1000	+	.	gene_id "MSTRG.117078"; transcript_id "MSTRG.117078.88"; exon_number "4";
chr22	StringTie	exon	31798582	31798656	1000	+	.	gene_id "MSTRG.117078"; transcript_id "MSTRG.117078.88"; exon_number "5";
chr22	StringTie	exon	31802704	31802838	1000	+	.	gene_id "MSTRG.117078"; transcript_id "MSTRG.117078.88"; exon_number "6";
chr22	StringTie	exon	31804162	31804223	1000	+	.	gene_id "MSTRG.117078"; transcript_id "MSTRG.117078.88"; exon_number "7";
chr22	StringTie	exon	31804842	31804915	1000	+	.	gene_id "MSTRG.117078"; transcript_id "MSTRG.117078.88"; exon_number "8";
chr22	StringTie	exon	31806122	31806191	1000	+	.	gene_id "MSTRG.117078"; transcript_id "MSTRG.117078.88"; exon_number "9";
chr22	StringTie	exon	31809611	31809647	1000	+	.	gene_id "MSTRG.117078"; transcript_id "MSTRG.117078.88"; exon_number "10";
chr22	StringTie	exon	31810521	31810641	1000	+	.	gene_id "MSTRG.117078"; transcript_id "MSTRG.117078.88"; exon_number "11";
chr22	StringTie	exon	31814565	31814625	1000	+	.	gene_id "MSTRG.117078"; transcript_id "MSTRG.117078.88"; exon_number "12";
chr22	StringTie	transcript	31753817	31907884	1000	+	.	gene_id "MSTRG.117078"; transcript_id "MSTRG.117078.9";
chr22	StringTie	exon	31753817	31753996	1000	+	.	gene_id "MSTRG.117078"; transcript_id "MSTRG.117078.9"; exon_number "1";
chr22	StringTie	exon	31754862	31754979	1000	+	.	gene_id "MSTRG.117078"; transcript_id "MSTRG.117078.9"; exon_number "2";
chr22	StringTie	exon	31758546	31758633	1000	+	.	gene_id "MSTRG.117078"; transcript_id "MSTRG.117078.9"; exon_number "3";
chr22	StringTie	exon	31760656	31760702	1000	+	.	gene_id "MSTRG.117078"; transcript_id "MSTRG.117078.9"; exon_number "4";
chr22	StringTie	exon	31764975	31765060	1000	+	.	gene_id "MSTRG.117078"; transcript_id "MSTRG.117078.9"; exon_number "5";
chr22	StringTie	exon	31766585	31766668	1000	+	.	gene_id "MSTRG.117078"; transcript_id "MSTRG.117078.9"; exon_number "6";
chr22	StringTie	exon	31768814	31768863	1000	+	.	gene_id "MSTRG.117078"; transcript_id "MSTRG.117078.9"; exon_number "7";
chr22	StringTie	exon	31778099	31778168	1000	+	.	gene_id "MSTRG.117078"; transcript_id "MSTRG.117078.9"; exon_number "8";
chr22	StringTie	exon	31783907	31783985	1000	+	.	gene_id "MSTRG.117078"; transcript_id "MSTRG.117078.9"; exon_number "9";
chr22	StringTie	exon	31784814	31784875	1000	+	.	gene_id "MSTRG.117078"; transcript_id "MSTRG.117078.9"; exon_number "10";
chr22	StringTie	exon	31792033	31792102	1000	+	.	gene_id "MSTRG.117078"; transcript_id "MSTRG.117078.9"; exon_number "11";
chr22	StringTie	exon	31792745	31792817	1000	+	.	gene_id "MSTRG.117078"; transcript_id "MSTRG.117078.9"; exon_number "12";
chr22	StringTie	exon	31797600	31797703	1000	+	.	gene_id "MSTRG.117078"; transcript_id "MSTRG.117078.9"; exon_number "13";
chr22	StringTie	exon	31798582	31798656	1000	+	.	gene_id "MSTRG.117078"; transcript_id "MSTRG.117078.9"; exon_number "14";
chr22	StringTie	exon	31802704	31802838	1000	+	.	gene_id "MSTRG.117078"; transcript_id "MSTRG.117078.9"; exon_number "15";
chr22	StringTie	exon	31804162	31804223	1000	+	.	gene_id "MSTRG.117078"; transcript_id "MSTRG.117078.9"; exon_number "16";
chr22	StringTie	exon	31804842	31804915	1000	+	.	gene_id "MSTRG.117078"; transcript_id "MSTRG.117078.9"; exon_number "17";
chr22	StringTie	exon	31806122	31806191	1000	+	.	gene_id "MSTRG.117078"; transcript_id "MSTRG.117078.9"; exon_number "18";
chr22	StringTie	exon	31809611	31809647	1000	+	.	gene_id "MSTRG.117078"; transcript_id "MSTRG.117078.9"; exon_number "19";
chr22	StringTie	exon	31810521	31810641	1000	+	.	gene_id "MSTRG.117078"; transcript_id "MSTRG.117078.9"; exon_number "20";
chr22	StringTie	exon	31814992	31815212	1000	+	.	gene_id "MSTRG.117078"; transcript_id "MSTRG.117078.9"; exon_number "21";
chr22	StringTie	exon	31819022	31819225	1000	+	.	gene_id "MSTRG.117078"; transcript_id "MSTRG.117078.9"; exon_number "22";
chr22	StringTie	exon	31821502	31821637	1000	+	.	gene_id "MSTRG.117078"; transcript_id "MSTRG.117078.9"; exon_number "23";
chr22	StringTie	exon	31822693	31822790	1000	+	.	gene_id "MSTRG.117078"; transcript_id "MSTRG.117078.9"; exon_number "24";
chr22	StringTie	exon	31833915	31833980	1000	+	.	gene_id "MSTRG.117078"; transcript_id "MSTRG.117078.9"; exon_number "25";
chr22	StringTie	exon	31836972	31837155	1000	+	.	gene_id "MSTRG.117078"; transcript_id "MSTRG.117078.9"; exon_number "26";
chr22	StringTie	exon	31838685	31838845	1000	+	.	gene_id "MSTRG.117078"; transcript_id "MSTRG.117078.9"; exon_number "27";
chr22	StringTie	exon	31843095	31843212	1000	+	.	gene_id "MSTRG.117078"; transcript_id "MSTRG.117078.9"; exon_number "28";
chr22	StringTie	exon	31843645	31843812	1000	+	.	gene_id "MSTRG.117078"; transcript_id "MSTRG.117078.9"; exon_number "29";
chr22	StringTie	exon	31845018	31845237	1000	+	.	gene_id "MSTRG.117078"; transcript_id "MSTRG.117078.9"; exon_number "30";
chr22	StringTie	exon	31846834	31846967	1000	+	.	gene_id "MSTRG.117078"; transcript_id "MSTRG.117078.9"; exon_number "31";
chr22	StringTie	exon	31857445	31857553	1000	+	.	gene_id "MSTRG.117078"; transcript_id "MSTRG.117078.9"; exon_number "32";
chr22	StringTie	exon	31861368	31861433	1000	+	.	gene_id "MSTRG.117078"; transcript_id "MSTRG.117078.9"; exon_number "33";
chr22	StringTie	exon	31870590	31870744	1000	+	.	gene_id "MSTRG.117078"; transcript_id "MSTRG.117078.9"; exon_number "34";
chr22	StringTie	exon	31873255	31873332	1000	+	.	gene_id "MSTRG.117078"; transcript_id "MSTRG.117078.9"; exon_number "35";
chr22	StringTie	exon	31874273	31874405	1000	+	.	gene_id "MSTRG.117078"; transcript_id "MSTRG.117078.9"; exon_number "36";
chr22	StringTie	exon	31876157	31876265	1000	+	.	gene_id "MSTRG.117078"; transcript_id "MSTRG.117078.9"; exon_number "37";
chr22	StringTie	exon	31879525	31879752	1000	+	.	gene_id "MSTRG.117078"; transcript_id "MSTRG.117078.9"; exon_number "38";
chr22	StringTie	exon	31893582	31893751	1000	+	.	gene_id "MSTRG.117078"; transcript_id "MSTRG.117078.9"; exon_number "39";
chr22	StringTie	exon	31897482	31897653	1000	+	.	gene_id "MSTRG.117078"; transcript_id "MSTRG.117078.9"; exon_number "40";
chr22	StringTie	exon	31901742	31901802	1000	+	.	gene_id "MSTRG.117078"; transcript_id "MSTRG.117078.9"; exon_number "41";
chr22	StringTie	exon	31905984	31906066	1000	+	.	gene_id "MSTRG.117078"; transcript_id "MSTRG.117078.9"; exon_number "42";
chr22	StringTie	exon	31906211	31907884	1000	+	.	gene_id "MSTRG.117078"; transcript_id "MSTRG.117078.9"; exon_number "43";
chr22	StringTie	transcript	31784967	31907166	1000	+	.	gene_id "MSTRG.117078"; transcript_id "MSTRG.117078.90";
chr22	StringTie	exon	31784967	31785107	1000	+	.	gene_id "MSTRG.117078"; transcript_id "MSTRG.117078.90"; exon_number "1";
chr22	StringTie	exon	31792033	31792102	1000	+	.	gene_id "MSTRG.117078"; transcript_id "MSTRG.117078.90"; exon_number "2";
chr22	StringTie	exon	31792745	31792817	1000	+	.	gene_id "MSTRG.117078"; transcript_id "MSTRG.117078.90"; exon_number "3";
chr22	StringTie	exon	31797600	31797703	1000	+	.	gene_id "MSTRG.117078"; transcript_id "MSTRG.117078.90"; exon_number "4";
chr22	StringTie	exon	31798582	31798656	1000	+	.	gene_id "MSTRG.117078"; transcript_id "MSTRG.117078.90"; exon_number "5";
chr22	StringTie	exon	31802704	31802838	1000	+	.	gene_id "MSTRG.117078"; transcript_id "MSTRG.117078.90"; exon_number "6";
chr22	StringTie	exon	31804162	31804223	1000	+	.	gene_id "MSTRG.117078"; transcript_id "MSTRG.117078.90"; exon_number "7";
chr22	StringTie	exon	31804842	31804915	1000	+	.	gene_id "MSTRG.117078"; transcript_id "MSTRG.117078.90"; exon_number "8";
chr22	StringTie	exon	31806122	31806191	1000	+	.	gene_id "MSTRG.117078"; transcript_id "MSTRG.117078.90"; exon_number "9";
chr22	StringTie	exon	31809611	31809647	1000	+	.	gene_id "MSTRG.117078"; transcript_id "MSTRG.117078.90"; exon_number "10";
chr22	StringTie	exon	31810521	31810641	1000	+	.	gene_id "MSTRG.117078"; transcript_id "MSTRG.117078.90"; exon_number "11";
chr22	StringTie	exon	31814992	31815212	1000	+	.	gene_id "MSTRG.117078"; transcript_id "MSTRG.117078.90"; exon_number "12";
chr22	StringTie	exon	31819022	31819225	1000	+	.	gene_id "MSTRG.117078"; transcript_id "MSTRG.117078.90"; exon_number "13";
chr22	StringTie	exon	31833915	31833980	1000	+	.	gene_id "MSTRG.117078"; transcript_id "MSTRG.117078.90"; exon_number "14";
chr22	StringTie	exon	31837094	31837155	1000	+	.	gene_id "MSTRG.117078"; transcript_id "MSTRG.117078.90"; exon_number "15";
chr22	StringTie	exon	31838685	31838845	1000	+	.	gene_id "MSTRG.117078"; transcript_id "MSTRG.117078.90"; exon_number "16";
chr22	StringTie	exon	31843095	31843212	1000	+	.	gene_id "MSTRG.117078"; transcript_id "MSTRG.117078.90"; exon_number "17";
chr22	StringTie	exon	31843645	31843812	1000	+	.	gene_id "MSTRG.117078"; transcript_id "MSTRG.117078.90"; exon_number "18";
chr22	StringTie	exon	31845018	31845237	1000	+	.	gene_id "MSTRG.117078"; transcript_id "MSTRG.117078.90"; exon_number "19";
chr22	StringTie	exon	31846834	31846967	1000	+	.	gene_id "MSTRG.117078"; transcript_id "MSTRG.117078.90"; exon_number "20";
chr22	StringTie	exon	31857445	31857553	1000	+	.	gene_id "MSTRG.117078"; transcript_id "MSTRG.117078.90"; exon_number "21";
chr22	StringTie	exon	31870590	31870744	1000	+	.	gene_id "MSTRG.117078"; transcript_id "MSTRG.117078.90"; exon_number "22";
chr22	StringTie	exon	31873255	31873332	1000	+	.	gene_id "MSTRG.117078"; transcript_id "MSTRG.117078.90"; exon_number "23";
chr22	StringTie	exon	31874273	31874405	1000	+	.	gene_id "MSTRG.117078"; transcript_id "MSTRG.117078.90"; exon_number "24";
chr22	StringTie	exon	31876157	31876265	1000	+	.	gene_id "MSTRG.117078"; transcript_id "MSTRG.117078.90"; exon_number "25";
chr22	StringTie	exon	31879525	31879752	1000	+	.	gene_id "MSTRG.117078"; transcript_id "MSTRG.117078.90"; exon_number "26";
chr22	StringTie	exon	31893582	31893751	1000	+	.	gene_id "MSTRG.117078"; transcript_id "MSTRG.117078.90"; exon_number "27";
chr22	StringTie	exon	31897482	31897653	1000	+	.	gene_id "MSTRG.117078"; transcript_id "MSTRG.117078.90"; exon_number "28";
chr22	StringTie	exon	31901742	31901802	1000	+	.	gene_id "MSTRG.117078"; transcript_id "MSTRG.117078.90"; exon_number "29";
chr22	StringTie	exon	31905984	31906066	1000	+	.	gene_id "MSTRG.117078"; transcript_id "MSTRG.117078.90"; exon_number "30";
chr22	StringTie	exon	31906205	31907166	1000	+	.	gene_id "MSTRG.117078"; transcript_id "MSTRG.117078.90"; exon_number "31";
chr22	StringTie	transcript	31790421	31907037	1000	+	.	gene_id "MSTRG.117078"; transcript_id "MSTRG.117078.91";
chr22	StringTie	exon	31790421	31792102	1000	+	.	gene_id "MSTRG.117078"; transcript_id "MSTRG.117078.91"; exon_number "1";
chr22	StringTie	exon	31792745	31792817	1000	+	.	gene_id "MSTRG.117078"; transcript_id "MSTRG.117078.91"; exon_number "2";
chr22	StringTie	exon	31797600	31797703	1000	+	.	gene_id "MSTRG.117078"; transcript_id "MSTRG.117078.91"; exon_number "3";
chr22	StringTie	exon	31798582	31798656	1000	+	.	gene_id "MSTRG.117078"; transcript_id "MSTRG.117078.91"; exon_number "4";
chr22	StringTie	exon	31809611	31809647	1000	+	.	gene_id "MSTRG.117078"; transcript_id "MSTRG.117078.91"; exon_number "5";
chr22	StringTie	exon	31810521	31810641	1000	+	.	gene_id "MSTRG.117078"; transcript_id "MSTRG.117078.91"; exon_number "6";
chr22	StringTie	exon	31814992	31815212	1000	+	.	gene_id "MSTRG.117078"; transcript_id "MSTRG.117078.91"; exon_number "7";
chr22	StringTie	exon	31819022	31819225	1000	+	.	gene_id "MSTRG.117078"; transcript_id "MSTRG.117078.91"; exon_number "8";
chr22	StringTie	exon	31833915	31833980	1000	+	.	gene_id "MSTRG.117078"; transcript_id "MSTRG.117078.91"; exon_number "9";
chr22	StringTie	exon	31836972	31837155	1000	+	.	gene_id "MSTRG.117078"; transcript_id "MSTRG.117078.91"; exon_number "10";
chr22	StringTie	exon	31838685	31838845	1000	+	.	gene_id "MSTRG.117078"; transcript_id "MSTRG.117078.91"; exon_number "11";
chr22	StringTie	exon	31843095	31843212	1000	+	.	gene_id "MSTRG.117078"; transcript_id "MSTRG.117078.91"; exon_number "12";
chr22	StringTie	exon	31843645	31843812	1000	+	.	gene_id "MSTRG.117078"; transcript_id "MSTRG.117078.91"; exon_number "13";
chr22	StringTie	exon	31845018	31845237	1000	+	.	gene_id "MSTRG.117078"; transcript_id "MSTRG.117078.91"; exon_number "14";
chr22	StringTie	exon	31846834	31846967	1000	+	.	gene_id "MSTRG.117078"; transcript_id "MSTRG.117078.91"; exon_number "15";
chr22	StringTie	exon	31857445	31857553	1000	+	.	gene_id "MSTRG.117078"; transcript_id "MSTRG.117078.91"; exon_number "16";
chr22	StringTie	exon	31870590	31870744	1000	+	.	gene_id "MSTRG.117078"; transcript_id "MSTRG.117078.91"; exon_number "17";
chr22	StringTie	exon	31873255	31873332	1000	+	.	gene_id "MSTRG.117078"; transcript_id "MSTRG.117078.91"; exon_number "18";
chr22	StringTie	exon	31874273	31874405	1000	+	.	gene_id "MSTRG.117078"; transcript_id "MSTRG.117078.91"; exon_number "19";
chr22	StringTie	exon	31876157	31876265	1000	+	.	gene_id "MSTRG.117078"; transcript_id "MSTRG.117078.91"; exon_number "20";
chr22	StringTie	exon	31879525	31879752	1000	+	.	gene_id "MSTRG.117078"; transcript_id "MSTRG.117078.91"; exon_number "21";
chr22	StringTie	exon	31893582	31893751	1000	+	.	gene_id "MSTRG.117078"; transcript_id "MSTRG.117078.91"; exon_number "22";
chr22	StringTie	exon	31897482	31897653	1000	+	.	gene_id "MSTRG.117078"; transcript_id "MSTRG.117078.91"; exon_number "23";
chr22	StringTie	exon	31901742	31901802	1000	+	.	gene_id "MSTRG.117078"; transcript_id "MSTRG.117078.91"; exon_number "24";
chr22	StringTie	exon	31905984	31906066	1000	+	.	gene_id "MSTRG.117078"; transcript_id "MSTRG.117078.91"; exon_number "25";
chr22	StringTie	exon	31906205	31907037	1000	+	.	gene_id "MSTRG.117078"; transcript_id "MSTRG.117078.91"; exon_number "26";
chr22	StringTie	transcript	31792707	31907506	1000	+	.	gene_id "MSTRG.117078"; transcript_id "MSTRG.117078.93";
chr22	StringTie	exon	31792707	31792817	1000	+	.	gene_id "MSTRG.117078"; transcript_id "MSTRG.117078.93"; exon_number "1";
chr22	StringTie	exon	31797600	31797703	1000	+	.	gene_id "MSTRG.117078"; transcript_id "MSTRG.117078.93"; exon_number "2";
chr22	StringTie	exon	31798582	31798656	1000	+	.	gene_id "MSTRG.117078"; transcript_id "MSTRG.117078.93"; exon_number "3";
chr22	StringTie	exon	31802704	31802838	1000	+	.	gene_id "MSTRG.117078"; transcript_id "MSTRG.117078.93"; exon_number "4";
chr22	StringTie	exon	31804162	31804223	1000	+	.	gene_id "MSTRG.117078"; transcript_id "MSTRG.117078.93"; exon_number "5";
chr22	StringTie	exon	31804842	31804915	1000	+	.	gene_id "MSTRG.117078"; transcript_id "MSTRG.117078.93"; exon_number "6";
chr22	StringTie	exon	31806122	31806191	1000	+	.	gene_id "MSTRG.117078"; transcript_id "MSTRG.117078.93"; exon_number "7";
chr22	StringTie	exon	31809611	31809647	1000	+	.	gene_id "MSTRG.117078"; transcript_id "MSTRG.117078.93"; exon_number "8";
chr22	StringTie	exon	31810521	31810641	1000	+	.	gene_id "MSTRG.117078"; transcript_id "MSTRG.117078.93"; exon_number "9";
chr22	StringTie	exon	31814992	31815212	1000	+	.	gene_id "MSTRG.117078"; transcript_id "MSTRG.117078.93"; exon_number "10";
chr22	StringTie	exon	31819022	31819225	1000	+	.	gene_id "MSTRG.117078"; transcript_id "MSTRG.117078.93"; exon_number "11";
chr22	StringTie	exon	31833915	31833980	1000	+	.	gene_id "MSTRG.117078"; transcript_id "MSTRG.117078.93"; exon_number "12";
chr22	StringTie	exon	31836999	31837155	1000	+	.	gene_id "MSTRG.117078"; transcript_id "MSTRG.117078.93"; exon_number "13";
chr22	StringTie	exon	31838685	31838845	1000	+	.	gene_id "MSTRG.117078"; transcript_id "MSTRG.117078.93"; exon_number "14";
chr22	StringTie	exon	31843095	31843212	1000	+	.	gene_id "MSTRG.117078"; transcript_id "MSTRG.117078.93"; exon_number "15";
chr22	StringTie	exon	31843645	31843812	1000	+	.	gene_id "MSTRG.117078"; transcript_id "MSTRG.117078.93"; exon_number "16";
chr22	StringTie	exon	31845018	31845237	1000	+	.	gene_id "MSTRG.117078"; transcript_id "MSTRG.117078.93"; exon_number "17";
chr22	StringTie	exon	31846834	31846967	1000	+	.	gene_id "MSTRG.117078"; transcript_id "MSTRG.117078.93"; exon_number "18";
chr22	StringTie	exon	31857445	31857553	1000	+	.	gene_id "MSTRG.117078"; transcript_id "MSTRG.117078.93"; exon_number "19";
chr22	StringTie	exon	31870590	31870744	1000	+	.	gene_id "MSTRG.117078"; transcript_id "MSTRG.117078.93"; exon_number "20";
chr22	StringTie	exon	31873255	31873332	1000	+	.	gene_id "MSTRG.117078"; transcript_id "MSTRG.117078.93"; exon_number "21";
chr22	StringTie	exon	31874273	31874405	1000	+	.	gene_id "MSTRG.117078"; transcript_id "MSTRG.117078.93"; exon_number "22";
chr22	StringTie	exon	31876157	31876265	1000	+	.	gene_id "MSTRG.117078"; transcript_id "MSTRG.117078.93"; exon_number "23";
chr22	StringTie	exon	31879525	31879752	1000	+	.	gene_id "MSTRG.117078"; transcript_id "MSTRG.117078.93"; exon_number "24";
chr22	StringTie	exon	31893582	31893751	1000	+	.	gene_id "MSTRG.117078"; transcript_id "MSTRG.117078.93"; exon_number "25";
chr22	StringTie	exon	31901742	31901802	1000	+	.	gene_id "MSTRG.117078"; transcript_id "MSTRG.117078.93"; exon_number "26";
chr22	StringTie	exon	31905984	31906066	1000	+	.	gene_id "MSTRG.117078"; transcript_id "MSTRG.117078.93"; exon_number "27";
chr22	StringTie	exon	31906205	31907506	1000	+	.	gene_id "MSTRG.117078"; transcript_id "MSTRG.117078.93"; exon_number "28";
chr22	StringTie	transcript	31792770	31907581	1000	+	.	gene_id "MSTRG.117078"; transcript_id "MSTRG.117078.94";
chr22	StringTie	exon	31792770	31792817	1000	+	.	gene_id "MSTRG.117078"; transcript_id "MSTRG.117078.94"; exon_number "1";
chr22	StringTie	exon	31798582	31798656	1000	+	.	gene_id "MSTRG.117078"; transcript_id "MSTRG.117078.94"; exon_number "2";
chr22	StringTie	exon	31802704	31802838	1000	+	.	gene_id "MSTRG.117078"; transcript_id "MSTRG.117078.94"; exon_number "3";
chr22	StringTie	exon	31804162	31804223	1000	+	.	gene_id "MSTRG.117078"; transcript_id "MSTRG.117078.94"; exon_number "4";
chr22	StringTie	exon	31804842	31804915	1000	+	.	gene_id "MSTRG.117078"; transcript_id "MSTRG.117078.94"; exon_number "5";
chr22	StringTie	exon	31809611	31809647	1000	+	.	gene_id "MSTRG.117078"; transcript_id "MSTRG.117078.94"; exon_number "6";
chr22	StringTie	exon	31810521	31810641	1000	+	.	gene_id "MSTRG.117078"; transcript_id "MSTRG.117078.94"; exon_number "7";
chr22	StringTie	exon	31814992	31815212	1000	+	.	gene_id "MSTRG.117078"; transcript_id "MSTRG.117078.94"; exon_number "8";
chr22	StringTie	exon	31819022	31819225	1000	+	.	gene_id "MSTRG.117078"; transcript_id "MSTRG.117078.94"; exon_number "9";
chr22	StringTie	exon	31833915	31833980	1000	+	.	gene_id "MSTRG.117078"; transcript_id "MSTRG.117078.94"; exon_number "10";
chr22	StringTie	exon	31836999	31837155	1000	+	.	gene_id "MSTRG.117078"; transcript_id "MSTRG.117078.94"; exon_number "11";
chr22	StringTie	exon	31838685	31838845	1000	+	.	gene_id "MSTRG.117078"; transcript_id "MSTRG.117078.94"; exon_number "12";
chr22	StringTie	exon	31843095	31843212	1000	+	.	gene_id "MSTRG.117078"; transcript_id "MSTRG.117078.94"; exon_number "13";
chr22	StringTie	exon	31843645	31843812	1000	+	.	gene_id "MSTRG.117078"; transcript_id "MSTRG.117078.94"; exon_number "14";
chr22	StringTie	exon	31845018	31845237	1000	+	.	gene_id "MSTRG.117078"; transcript_id "MSTRG.117078.94"; exon_number "15";
chr22	StringTie	exon	31846834	31846967	1000	+	.	gene_id "MSTRG.117078"; transcript_id "MSTRG.117078.94"; exon_number "16";
chr22	StringTie	exon	31857445	31857553	1000	+	.	gene_id "MSTRG.117078"; transcript_id "MSTRG.117078.94"; exon_number "17";
chr22	StringTie	exon	31870590	31870744	1000	+	.	gene_id "MSTRG.117078"; transcript_id "MSTRG.117078.94"; exon_number "18";
chr22	StringTie	exon	31873255	31873332	1000	+	.	gene_id "MSTRG.117078"; transcript_id "MSTRG.117078.94"; exon_number "19";
chr22	StringTie	exon	31874273	31874405	1000	+	.	gene_id "MSTRG.117078"; transcript_id "MSTRG.117078.94"; exon_number "20";
chr22	StringTie	exon	31876157	31876265	1000	+	.	gene_id "MSTRG.117078"; transcript_id "MSTRG.117078.94"; exon_number "21";
chr22	StringTie	exon	31879525	31879752	1000	+	.	gene_id "MSTRG.117078"; transcript_id "MSTRG.117078.94"; exon_number "22";
chr22	StringTie	exon	31893582	31893751	1000	+	.	gene_id "MSTRG.117078"; transcript_id "MSTRG.117078.94"; exon_number "23";
chr22	StringTie	exon	31897482	31897653	1000	+	.	gene_id "MSTRG.117078"; transcript_id "MSTRG.117078.94"; exon_number "24";
chr22	StringTie	exon	31901742	31901802	1000	+	.	gene_id "MSTRG.117078"; transcript_id "MSTRG.117078.94"; exon_number "25";
chr22	StringTie	exon	31905984	31906066	1000	+	.	gene_id "MSTRG.117078"; transcript_id "MSTRG.117078.94"; exon_number "26";
chr22	StringTie	exon	31906211	31907581	1000	+	.	gene_id "MSTRG.117078"; transcript_id "MSTRG.117078.94"; exon_number "27";
chr22	StringTie	transcript	31798583	31907863	1000	+	.	gene_id "MSTRG.117078"; transcript_id "MSTRG.117078.95";
chr22	StringTie	exon	31798583	31798656	1000	+	.	gene_id "MSTRG.117078"; transcript_id "MSTRG.117078.95"; exon_number "1";
chr22	StringTie	exon	31802704	31802838	1000	+	.	gene_id "MSTRG.117078"; transcript_id "MSTRG.117078.95"; exon_number "2";
chr22	StringTie	exon	31804162	31804223	1000	+	.	gene_id "MSTRG.117078"; transcript_id "MSTRG.117078.95"; exon_number "3";
chr22	StringTie	exon	31804842	31804915	1000	+	.	gene_id "MSTRG.117078"; transcript_id "MSTRG.117078.95"; exon_number "4";
chr22	StringTie	exon	31806122	31806191	1000	+	.	gene_id "MSTRG.117078"; transcript_id "MSTRG.117078.95"; exon_number "5";
chr22	StringTie	exon	31809611	31809647	1000	+	.	gene_id "MSTRG.117078"; transcript_id "MSTRG.117078.95"; exon_number "6";
chr22	StringTie	exon	31810521	31810641	1000	+	.	gene_id "MSTRG.117078"; transcript_id "MSTRG.117078.95"; exon_number "7";
chr22	StringTie	exon	31814992	31815212	1000	+	.	gene_id "MSTRG.117078"; transcript_id "MSTRG.117078.95"; exon_number "8";
chr22	StringTie	exon	31819022	31819225	1000	+	.	gene_id "MSTRG.117078"; transcript_id "MSTRG.117078.95"; exon_number "9";
chr22	StringTie	exon	31833915	31833980	1000	+	.	gene_id "MSTRG.117078"; transcript_id "MSTRG.117078.95"; exon_number "10";
chr22	StringTie	exon	31836999	31837155	1000	+	.	gene_id "MSTRG.117078"; transcript_id "MSTRG.117078.95"; exon_number "11";
chr22	StringTie	exon	31838685	31838845	1000	+	.	gene_id "MSTRG.117078"; transcript_id "MSTRG.117078.95"; exon_number "12";
chr22	StringTie	exon	31843095	31843212	1000	+	.	gene_id "MSTRG.117078"; transcript_id "MSTRG.117078.95"; exon_number "13";
chr22	StringTie	exon	31843645	31843812	1000	+	.	gene_id "MSTRG.117078"; transcript_id "MSTRG.117078.95"; exon_number "14";
chr22	StringTie	exon	31845018	31845237	1000	+	.	gene_id "MSTRG.117078"; transcript_id "MSTRG.117078.95"; exon_number "15";
chr22	StringTie	exon	31846834	31846967	1000	+	.	gene_id "MSTRG.117078"; transcript_id "MSTRG.117078.95"; exon_number "16";
chr22	StringTie	exon	31857445	31857553	1000	+	.	gene_id "MSTRG.117078"; transcript_id "MSTRG.117078.95"; exon_number "17";
chr22	StringTie	exon	31870590	31870744	1000	+	.	gene_id "MSTRG.117078"; transcript_id "MSTRG.117078.95"; exon_number "18";
chr22	StringTie	exon	31873255	31873332	1000	+	.	gene_id "MSTRG.117078"; transcript_id "MSTRG.117078.95"; exon_number "19";
chr22	StringTie	exon	31874273	31874405	1000	+	.	gene_id "MSTRG.117078"; transcript_id "MSTRG.117078.95"; exon_number "20";
chr22	StringTie	exon	31876157	31876265	1000	+	.	gene_id "MSTRG.117078"; transcript_id "MSTRG.117078.95"; exon_number "21";
chr22	StringTie	exon	31879525	31879752	1000	+	.	gene_id "MSTRG.117078"; transcript_id "MSTRG.117078.95"; exon_number "22";
chr22	StringTie	exon	31893582	31893751	1000	+	.	gene_id "MSTRG.117078"; transcript_id "MSTRG.117078.95"; exon_number "23";
chr22	StringTie	exon	31897482	31897653	1000	+	.	gene_id "MSTRG.117078"; transcript_id "MSTRG.117078.95"; exon_number "24";
chr22	StringTie	exon	31901742	31901802	1000	+	.	gene_id "MSTRG.117078"; transcript_id "MSTRG.117078.95"; exon_number "25";
chr22	StringTie	exon	31905984	31906066	1000	+	.	gene_id "MSTRG.117078"; transcript_id "MSTRG.117078.95"; exon_number "26";
chr22	StringTie	exon	31906211	31907863	1000	+	.	gene_id "MSTRG.117078"; transcript_id "MSTRG.117078.95"; exon_number "27";
chr22	StringTie	transcript	31804828	31907072	1000	+	.	gene_id "MSTRG.117078"; transcript_id "MSTRG.117078.96";
chr22	StringTie	exon	31804828	31804915	1000	+	.	gene_id "MSTRG.117078"; transcript_id "MSTRG.117078.96"; exon_number "1";
chr22	StringTie	exon	31806122	31806191	1000	+	.	gene_id "MSTRG.117078"; transcript_id "MSTRG.117078.96"; exon_number "2";
chr22	StringTie	exon	31809611	31809647	1000	+	.	gene_id "MSTRG.117078"; transcript_id "MSTRG.117078.96"; exon_number "3";
chr22	StringTie	exon	31810521	31810665	1000	+	.	gene_id "MSTRG.117078"; transcript_id "MSTRG.117078.96"; exon_number "4";
chr22	StringTie	exon	31814992	31815212	1000	+	.	gene_id "MSTRG.117078"; transcript_id "MSTRG.117078.96"; exon_number "5";
chr22	StringTie	exon	31819022	31819225	1000	+	.	gene_id "MSTRG.117078"; transcript_id "MSTRG.117078.96"; exon_number "6";
chr22	StringTie	exon	31833915	31833980	1000	+	.	gene_id "MSTRG.117078"; transcript_id "MSTRG.117078.96"; exon_number "7";
chr22	StringTie	exon	31836972	31837155	1000	+	.	gene_id "MSTRG.117078"; transcript_id "MSTRG.117078.96"; exon_number "8";
chr22	StringTie	exon	31838685	31838845	1000	+	.	gene_id "MSTRG.117078"; transcript_id "MSTRG.117078.96"; exon_number "9";
chr22	StringTie	exon	31843095	31843212	1000	+	.	gene_id "MSTRG.117078"; transcript_id "MSTRG.117078.96"; exon_number "10";
chr22	StringTie	exon	31843645	31843812	1000	+	.	gene_id "MSTRG.117078"; transcript_id "MSTRG.117078.96"; exon_number "11";
chr22	StringTie	exon	31845018	31845237	1000	+	.	gene_id "MSTRG.117078"; transcript_id "MSTRG.117078.96"; exon_number "12";
chr22	StringTie	exon	31846834	31846967	1000	+	.	gene_id "MSTRG.117078"; transcript_id "MSTRG.117078.96"; exon_number "13";
chr22	StringTie	exon	31857445	31857553	1000	+	.	gene_id "MSTRG.117078"; transcript_id "MSTRG.117078.96"; exon_number "14";
chr22	StringTie	exon	31870590	31870744	1000	+	.	gene_id "MSTRG.117078"; transcript_id "MSTRG.117078.96"; exon_number "15";
chr22	StringTie	exon	31873255	31873332	1000	+	.	gene_id "MSTRG.117078"; transcript_id "MSTRG.117078.96"; exon_number "16";
chr22	StringTie	exon	31874273	31874405	1000	+	.	gene_id "MSTRG.117078"; transcript_id "MSTRG.117078.96"; exon_number "17";
chr22	StringTie	exon	31876157	31876265	1000	+	.	gene_id "MSTRG.117078"; transcript_id "MSTRG.117078.96"; exon_number "18";
chr22	StringTie	exon	31879525	31879752	1000	+	.	gene_id "MSTRG.117078"; transcript_id "MSTRG.117078.96"; exon_number "19";
chr22	StringTie	exon	31893582	31893751	1000	+	.	gene_id "MSTRG.117078"; transcript_id "MSTRG.117078.96"; exon_number "20";
chr22	StringTie	exon	31897482	31897653	1000	+	.	gene_id "MSTRG.117078"; transcript_id "MSTRG.117078.96"; exon_number "21";
chr22	StringTie	exon	31901742	31901802	1000	+	.	gene_id "MSTRG.117078"; transcript_id "MSTRG.117078.96"; exon_number "22";
chr22	StringTie	exon	31905984	31906066	1000	+	.	gene_id "MSTRG.117078"; transcript_id "MSTRG.117078.96"; exon_number "23";
chr22	StringTie	exon	31906205	31907072	1000	+	.	gene_id "MSTRG.117078"; transcript_id "MSTRG.117078.96"; exon_number "24";
chr22	StringTie	transcript	31806118	31907096	1000	+	.	gene_id "MSTRG.117078"; transcript_id "MSTRG.117078.97";
chr22	StringTie	exon	31806118	31806191	1000	+	.	gene_id "MSTRG.117078"; transcript_id "MSTRG.117078.97"; exon_number "1";
chr22	StringTie	exon	31809611	31809647	1000	+	.	gene_id "MSTRG.117078"; transcript_id "MSTRG.117078.97"; exon_number "2";
chr22	StringTie	exon	31810521	31810641	1000	+	.	gene_id "MSTRG.117078"; transcript_id "MSTRG.117078.97"; exon_number "3";
chr22	StringTie	exon	31814992	31815212	1000	+	.	gene_id "MSTRG.117078"; transcript_id "MSTRG.117078.97"; exon_number "4";
chr22	StringTie	exon	31819022	31819225	1000	+	.	gene_id "MSTRG.117078"; transcript_id "MSTRG.117078.97"; exon_number "5";
chr22	StringTie	exon	31833915	31833980	1000	+	.	gene_id "MSTRG.117078"; transcript_id "MSTRG.117078.97"; exon_number "6";
chr22	StringTie	exon	31836999	31837155	1000	+	.	gene_id "MSTRG.117078"; transcript_id "MSTRG.117078.97"; exon_number "7";
chr22	StringTie	exon	31838685	31838845	1000	+	.	gene_id "MSTRG.117078"; transcript_id "MSTRG.117078.97"; exon_number "8";
chr22	StringTie	exon	31843095	31843212	1000	+	.	gene_id "MSTRG.117078"; transcript_id "MSTRG.117078.97"; exon_number "9";
chr22	StringTie	exon	31843645	31843812	1000	+	.	gene_id "MSTRG.117078"; transcript_id "MSTRG.117078.97"; exon_number "10";
chr22	StringTie	exon	31845018	31845237	1000	+	.	gene_id "MSTRG.117078"; transcript_id "MSTRG.117078.97"; exon_number "11";
chr22	StringTie	exon	31846834	31846967	1000	+	.	gene_id "MSTRG.117078"; transcript_id "MSTRG.117078.97"; exon_number "12";
chr22	StringTie	exon	31857445	31857553	1000	+	.	gene_id "MSTRG.117078"; transcript_id "MSTRG.117078.97"; exon_number "13";
chr22	StringTie	exon	31861368	31861433	1000	+	.	gene_id "MSTRG.117078"; transcript_id "MSTRG.117078.97"; exon_number "14";
chr22	StringTie	exon	31870590	31870744	1000	+	.	gene_id "MSTRG.117078"; transcript_id "MSTRG.117078.97"; exon_number "15";
chr22	StringTie	exon	31873255	31873332	1000	+	.	gene_id "MSTRG.117078"; transcript_id "MSTRG.117078.97"; exon_number "16";
chr22	StringTie	exon	31874273	31874405	1000	+	.	gene_id "MSTRG.117078"; transcript_id "MSTRG.117078.97"; exon_number "17";
chr22	StringTie	exon	31876087	31876265	1000	+	.	gene_id "MSTRG.117078"; transcript_id "MSTRG.117078.97"; exon_number "18";
chr22	StringTie	exon	31879525	31879752	1000	+	.	gene_id "MSTRG.117078"; transcript_id "MSTRG.117078.97"; exon_number "19";
chr22	StringTie	exon	31893582	31893751	1000	+	.	gene_id "MSTRG.117078"; transcript_id "MSTRG.117078.97"; exon_number "20";
chr22	StringTie	exon	31897482	31897653	1000	+	.	gene_id "MSTRG.117078"; transcript_id "MSTRG.117078.97"; exon_number "21";
chr22	StringTie	exon	31901742	31901802	1000	+	.	gene_id "MSTRG.117078"; transcript_id "MSTRG.117078.97"; exon_number "22";
chr22	StringTie	exon	31905984	31906066	1000	+	.	gene_id "MSTRG.117078"; transcript_id "MSTRG.117078.97"; exon_number "23";
chr22	StringTie	exon	31906205	31907096	1000	+	.	gene_id "MSTRG.117078"; transcript_id "MSTRG.117078.97"; exon_number "24";
chr22	StringTie	transcript	31819051	31907015	1000	+	.	gene_id "MSTRG.117078"; transcript_id "MSTRG.117078.98";
chr22	StringTie	exon	31819051	31819225	1000	+	.	gene_id "MSTRG.117078"; transcript_id "MSTRG.117078.98"; exon_number "1";
chr22	StringTie	exon	31821502	31821637	1000	+	.	gene_id "MSTRG.117078"; transcript_id "MSTRG.117078.98"; exon_number "2";
chr22	StringTie	exon	31822693	31822790	1000	+	.	gene_id "MSTRG.117078"; transcript_id "MSTRG.117078.98"; exon_number "3";
chr22	StringTie	exon	31833915	31833980	1000	+	.	gene_id "MSTRG.117078"; transcript_id "MSTRG.117078.98"; exon_number "4";
chr22	StringTie	exon	31838685	31838845	1000	+	.	gene_id "MSTRG.117078"; transcript_id "MSTRG.117078.98"; exon_number "5";
chr22	StringTie	exon	31843095	31843212	1000	+	.	gene_id "MSTRG.117078"; transcript_id "MSTRG.117078.98"; exon_number "6";
chr22	StringTie	exon	31843645	31843812	1000	+	.	gene_id "MSTRG.117078"; transcript_id "MSTRG.117078.98"; exon_number "7";
chr22	StringTie	exon	31845018	31845237	1000	+	.	gene_id "MSTRG.117078"; transcript_id "MSTRG.117078.98"; exon_number "8";
chr22	StringTie	exon	31846834	31846967	1000	+	.	gene_id "MSTRG.117078"; transcript_id "MSTRG.117078.98"; exon_number "9";
chr22	StringTie	exon	31857445	31857553	1000	+	.	gene_id "MSTRG.117078"; transcript_id "MSTRG.117078.98"; exon_number "10";
chr22	StringTie	exon	31870590	31870744	1000	+	.	gene_id "MSTRG.117078"; transcript_id "MSTRG.117078.98"; exon_number "11";
chr22	StringTie	exon	31873255	31873332	1000	+	.	gene_id "MSTRG.117078"; transcript_id "MSTRG.117078.98"; exon_number "12";
chr22	StringTie	exon	31874273	31874405	1000	+	.	gene_id "MSTRG.117078"; transcript_id "MSTRG.117078.98"; exon_number "13";
chr22	StringTie	exon	31876157	31876265	1000	+	.	gene_id "MSTRG.117078"; transcript_id "MSTRG.117078.98"; exon_number "14";
chr22	StringTie	exon	31879525	31879752	1000	+	.	gene_id "MSTRG.117078"; transcript_id "MSTRG.117078.98"; exon_number "15";
chr22	StringTie	exon	31893582	31893751	1000	+	.	gene_id "MSTRG.117078"; transcript_id "MSTRG.117078.98"; exon_number "16";
chr22	StringTie	exon	31897482	31897653	1000	+	.	gene_id "MSTRG.117078"; transcript_id "MSTRG.117078.98"; exon_number "17";
chr22	StringTie	exon	31901742	31901802	1000	+	.	gene_id "MSTRG.117078"; transcript_id "MSTRG.117078.98"; exon_number "18";
chr22	StringTie	exon	31905984	31906066	1000	+	.	gene_id "MSTRG.117078"; transcript_id "MSTRG.117078.98"; exon_number "19";
chr22	StringTie	exon	31906205	31907015	1000	+	.	gene_id "MSTRG.117078"; transcript_id "MSTRG.117078.98"; exon_number "20";
chr22	StringTie	transcript	31757202	31757498	1000	+	.	gene_id "MSTRG.117079"; transcript_id "ENST00000488827"; gene_name "RN7SL20P"; ref_gene_id "ENSG00000242251";
chr22	StringTie	exon	31757202	31757498	1000	+	.	gene_id "MSTRG.117079"; transcript_id "ENST00000488827"; exon_number "1"; gene_name "RN7SL20P"; ref_gene_id "ENSG00000242251";
chr1	StringTie	transcript	166648861	166649128	1000	.	.	gene_id "MSTRG.11708"; transcript_id "MSTRG.11708.1";
chr1	StringTie	exon	166648861	166649128	1000	.	.	gene_id "MSTRG.11708"; transcript_id "MSTRG.11708.1"; exon_number "1";
chr22	StringTie	transcript	31816379	31817491	1000	-	.	gene_id "MSTRG.117080"; transcript_id "ENST00000429025"; gene_name "CTA-440B3.1"; ref_gene_id "ENSG00000236132";
chr22	StringTie	exon	31816379	31816417	1000	-	.	gene_id "MSTRG.117080"; transcript_id "ENST00000429025"; exon_number "1"; gene_name "CTA-440B3.1"; ref_gene_id "ENSG00000236132";
chr22	StringTie	exon	31816730	31817089	1000	-	.	gene_id "MSTRG.117080"; transcript_id "ENST00000429025"; exon_number "2"; gene_name "CTA-440B3.1"; ref_gene_id "ENSG00000236132";
chr22	StringTie	exon	31817414	31817491	1000	-	.	gene_id "MSTRG.117080"; transcript_id "ENST00000429025"; exon_number "3"; gene_name "CTA-440B3.1"; ref_gene_id "ENSG00000236132";
chr22	StringTie	transcript	31890344	31891434	1000	-	.	gene_id "MSTRG.117081"; transcript_id "ENST00000454534"; gene_name "RP1-180M12.1"; ref_gene_id "ENSG00000227813";
chr22	StringTie	exon	31890344	31890425	1000	-	.	gene_id "MSTRG.117081"; transcript_id "ENST00000454534"; exon_number "1"; gene_name "RP1-180M12.1"; ref_gene_id "ENSG00000227813";
chr22	StringTie	exon	31891027	31891434	1000	-	.	gene_id "MSTRG.117081"; transcript_id "ENST00000454534"; exon_number "2"; gene_name "RP1-180M12.1"; ref_gene_id "ENSG00000227813";
chr22	StringTie	transcript	31907057	31919168	1000	-	.	gene_id "MSTRG.117082"; transcript_id "MSTRG.117082.1";
chr22	StringTie	exon	31907057	31907327	1000	-	.	gene_id "MSTRG.117082"; transcript_id "MSTRG.117082.1"; exon_number "1";
chr22	StringTie	exon	31915647	31919168	1000	-	.	gene_id "MSTRG.117082"; transcript_id "MSTRG.117082.1"; exon_number "2";
chr22	StringTie	transcript	32413847	32457386	1000	-	.	gene_id "MSTRG.117083"; transcript_id "ENST00000300399"; gene_name "BPIFC"; ref_gene_id "ENSG00000184459";
chr22	StringTie	exon	32413847	32414425	1000	-	.	gene_id "MSTRG.117083"; transcript_id "ENST00000300399"; exon_number "1"; gene_name "BPIFC"; ref_gene_id "ENSG00000184459";
chr22	StringTie	exon	32415915	32415991	1000	-	.	gene_id "MSTRG.117083"; transcript_id "ENST00000300399"; exon_number "2"; gene_name "BPIFC"; ref_gene_id "ENSG00000184459";
chr22	StringTie	exon	32417085	32417148	1000	-	.	gene_id "MSTRG.117083"; transcript_id "ENST00000300399"; exon_number "3"; gene_name "BPIFC"; ref_gene_id "ENSG00000184459";
chr22	StringTie	exon	32419362	32419404	1000	-	.	gene_id "MSTRG.117083"; transcript_id "ENST00000300399"; exon_number "4"; gene_name "BPIFC"; ref_gene_id "ENSG00000184459";
chr22	StringTie	exon	32431347	32431414	1000	-	.	gene_id "MSTRG.117083"; transcript_id "ENST00000300399"; exon_number "5"; gene_name "BPIFC"; ref_gene_id "ENSG00000184459";
chr22	StringTie	exon	32432373	32432543	1000	-	.	gene_id "MSTRG.117083"; transcript_id "ENST00000300399"; exon_number "6"; gene_name "BPIFC"; ref_gene_id "ENSG00000184459";
chr22	StringTie	exon	32433719	32433772	1000	-	.	gene_id "MSTRG.117083"; transcript_id "ENST00000300399"; exon_number "7"; gene_name "BPIFC"; ref_gene_id "ENSG00000184459";
chr22	StringTie	exon	32435704	32435880	1000	-	.	gene_id "MSTRG.117083"; transcript_id "ENST00000300399"; exon_number "8"; gene_name "BPIFC"; ref_gene_id "ENSG00000184459";
chr22	StringTie	exon	32437760	32437851	1000	-	.	gene_id "MSTRG.117083"; transcript_id "ENST00000300399"; exon_number "9"; gene_name "BPIFC"; ref_gene_id "ENSG00000184459";
chr22	StringTie	exon	32442671	32442731	1000	-	.	gene_id "MSTRG.117083"; transcript_id "ENST00000300399"; exon_number "10"; gene_name "BPIFC"; ref_gene_id "ENSG00000184459";
chr22	StringTie	exon	32445635	32445698	1000	-	.	gene_id "MSTRG.117083"; transcript_id "ENST00000300399"; exon_number "11"; gene_name "BPIFC"; ref_gene_id "ENSG00000184459";
chr22	StringTie	exon	32445841	32445996	1000	-	.	gene_id "MSTRG.117083"; transcript_id "ENST00000300399"; exon_number "12"; gene_name "BPIFC"; ref_gene_id "ENSG00000184459";
chr22	StringTie	exon	32447212	32447340	1000	-	.	gene_id "MSTRG.117083"; transcript_id "ENST00000300399"; exon_number "13"; gene_name "BPIFC"; ref_gene_id "ENSG00000184459";
chr22	StringTie	exon	32453383	32453503	1000	-	.	gene_id "MSTRG.117083"; transcript_id "ENST00000300399"; exon_number "14"; gene_name "BPIFC"; ref_gene_id "ENSG00000184459";
chr22	StringTie	exon	32457263	32457386	1000	-	.	gene_id "MSTRG.117083"; transcript_id "ENST00000300399"; exon_number "15"; gene_name "BPIFC"; ref_gene_id "ENSG00000184459";
chr22	StringTie	transcript	32453334	32464449	1000	-	.	gene_id "MSTRG.117083"; transcript_id "ENST00000397450"; gene_name "BPIFC"; ref_gene_id "ENSG00000184459";
chr22	StringTie	exon	32453334	32453503	1000	-	.	gene_id "MSTRG.117083"; transcript_id "ENST00000397450"; exon_number "1"; gene_name "BPIFC"; ref_gene_id "ENSG00000184459";
chr22	StringTie	exon	32457263	32457386	1000	-	.	gene_id "MSTRG.117083"; transcript_id "ENST00000397450"; exon_number "2"; gene_name "BPIFC"; ref_gene_id "ENSG00000184459";
chr22	StringTie	exon	32461574	32461661	1000	-	.	gene_id "MSTRG.117083"; transcript_id "ENST00000397450"; exon_number "3"; gene_name "BPIFC"; ref_gene_id "ENSG00000184459";
chr22	StringTie	exon	32464374	32464449	1000	-	.	gene_id "MSTRG.117083"; transcript_id "ENST00000397450"; exon_number "4"; gene_name "BPIFC"; ref_gene_id "ENSG00000184459";
chr22	StringTie	transcript	32413847	32464484	1000	-	.	gene_id "MSTRG.117083"; transcript_id "ENST00000397452"; gene_name "BPIFC"; ref_gene_id "ENSG00000184459";
chr22	StringTie	exon	32413847	32414425	1000	-	.	gene_id "MSTRG.117083"; transcript_id "ENST00000397452"; exon_number "1"; gene_name "BPIFC"; ref_gene_id "ENSG00000184459";
chr22	StringTie	exon	32415915	32415991	1000	-	.	gene_id "MSTRG.117083"; transcript_id "ENST00000397452"; exon_number "2"; gene_name "BPIFC"; ref_gene_id "ENSG00000184459";
chr22	StringTie	exon	32417085	32417148	1000	-	.	gene_id "MSTRG.117083"; transcript_id "ENST00000397452"; exon_number "3"; gene_name "BPIFC"; ref_gene_id "ENSG00000184459";
chr22	StringTie	exon	32419362	32419404	1000	-	.	gene_id "MSTRG.117083"; transcript_id "ENST00000397452"; exon_number "4"; gene_name "BPIFC"; ref_gene_id "ENSG00000184459";
chr22	StringTie	exon	32431347	32431414	1000	-	.	gene_id "MSTRG.117083"; transcript_id "ENST00000397452"; exon_number "5"; gene_name "BPIFC"; ref_gene_id "ENSG00000184459";
chr22	StringTie	exon	32432373	32432543	1000	-	.	gene_id "MSTRG.117083"; transcript_id "ENST00000397452"; exon_number "6"; gene_name "BPIFC"; ref_gene_id "ENSG00000184459";
chr22	StringTie	exon	32433719	32433772	1000	-	.	gene_id "MSTRG.117083"; transcript_id "ENST00000397452"; exon_number "7"; gene_name "BPIFC"; ref_gene_id "ENSG00000184459";
chr22	StringTie	exon	32435704	32435880	1000	-	.	gene_id "MSTRG.117083"; transcript_id "ENST00000397452"; exon_number "8"; gene_name "BPIFC"; ref_gene_id "ENSG00000184459";
chr22	StringTie	exon	32437760	32437851	1000	-	.	gene_id "MSTRG.117083"; transcript_id "ENST00000397452"; exon_number "9"; gene_name "BPIFC"; ref_gene_id "ENSG00000184459";
chr22	StringTie	exon	32442671	32442731	1000	-	.	gene_id "MSTRG.117083"; transcript_id "ENST00000397452"; exon_number "10"; gene_name "BPIFC"; ref_gene_id "ENSG00000184459";
chr22	StringTie	exon	32445635	32445698	1000	-	.	gene_id "MSTRG.117083"; transcript_id "ENST00000397452"; exon_number "11"; gene_name "BPIFC"; ref_gene_id "ENSG00000184459";
chr22	StringTie	exon	32445841	32445996	1000	-	.	gene_id "MSTRG.117083"; transcript_id "ENST00000397452"; exon_number "12"; gene_name "BPIFC"; ref_gene_id "ENSG00000184459";
chr22	StringTie	exon	32447212	32447340	1000	-	.	gene_id "MSTRG.117083"; transcript_id "ENST00000397452"; exon_number "13"; gene_name "BPIFC"; ref_gene_id "ENSG00000184459";
chr22	StringTie	exon	32453383	32453503	1000	-	.	gene_id "MSTRG.117083"; transcript_id "ENST00000397452"; exon_number "14"; gene_name "BPIFC"; ref_gene_id "ENSG00000184459";
chr22	StringTie	exon	32457263	32457386	1000	-	.	gene_id "MSTRG.117083"; transcript_id "ENST00000397452"; exon_number "15"; gene_name "BPIFC"; ref_gene_id "ENSG00000184459";
chr22	StringTie	exon	32464374	32464484	1000	-	.	gene_id "MSTRG.117083"; transcript_id "ENST00000397452"; exon_number "16"; gene_name "BPIFC"; ref_gene_id "ENSG00000184459";
chr22	StringTie	transcript	32413847	32457386	1000	-	.	gene_id "MSTRG.117083"; transcript_id "ENST00000534972"; gene_name "BPIFC"; ref_gene_id "ENSG00000184459";
chr22	StringTie	exon	32413847	32414425	1000	-	.	gene_id "MSTRG.117083"; transcript_id "ENST00000534972"; exon_number "1"; gene_name "BPIFC"; ref_gene_id "ENSG00000184459";
chr22	StringTie	exon	32415915	32415991	1000	-	.	gene_id "MSTRG.117083"; transcript_id "ENST00000534972"; exon_number "2"; gene_name "BPIFC"; ref_gene_id "ENSG00000184459";
chr22	StringTie	exon	32417085	32417148	1000	-	.	gene_id "MSTRG.117083"; transcript_id "ENST00000534972"; exon_number "3"; gene_name "BPIFC"; ref_gene_id "ENSG00000184459";
chr22	StringTie	exon	32419362	32419404	1000	-	.	gene_id "MSTRG.117083"; transcript_id "ENST00000534972"; exon_number "4"; gene_name "BPIFC"; ref_gene_id "ENSG00000184459";
chr22	StringTie	exon	32431347	32431414	1000	-	.	gene_id "MSTRG.117083"; transcript_id "ENST00000534972"; exon_number "5"; gene_name "BPIFC"; ref_gene_id "ENSG00000184459";
chr22	StringTie	exon	32433719	32433772	1000	-	.	gene_id "MSTRG.117083"; transcript_id "ENST00000534972"; exon_number "6"; gene_name "BPIFC"; ref_gene_id "ENSG00000184459";
chr22	StringTie	exon	32435704	32435880	1000	-	.	gene_id "MSTRG.117083"; transcript_id "ENST00000534972"; exon_number "7"; gene_name "BPIFC"; ref_gene_id "ENSG00000184459";
chr22	StringTie	exon	32437760	32437851	1000	-	.	gene_id "MSTRG.117083"; transcript_id "ENST00000534972"; exon_number "8"; gene_name "BPIFC"; ref_gene_id "ENSG00000184459";
chr22	StringTie	exon	32442671	32442731	1000	-	.	gene_id "MSTRG.117083"; transcript_id "ENST00000534972"; exon_number "9"; gene_name "BPIFC"; ref_gene_id "ENSG00000184459";
chr22	StringTie	exon	32445635	32445698	1000	-	.	gene_id "MSTRG.117083"; transcript_id "ENST00000534972"; exon_number "10"; gene_name "BPIFC"; ref_gene_id "ENSG00000184459";
chr22	StringTie	exon	32445841	32445996	1000	-	.	gene_id "MSTRG.117083"; transcript_id "ENST00000534972"; exon_number "11"; gene_name "BPIFC"; ref_gene_id "ENSG00000184459";
chr22	StringTie	exon	32447212	32447340	1000	-	.	gene_id "MSTRG.117083"; transcript_id "ENST00000534972"; exon_number "12"; gene_name "BPIFC"; ref_gene_id "ENSG00000184459";
chr22	StringTie	exon	32453383	32453503	1000	-	.	gene_id "MSTRG.117083"; transcript_id "ENST00000534972"; exon_number "13"; gene_name "BPIFC"; ref_gene_id "ENSG00000184459";
chr22	StringTie	exon	32457263	32457386	1000	-	.	gene_id "MSTRG.117083"; transcript_id "ENST00000534972"; exon_number "14"; gene_name "BPIFC"; ref_gene_id "ENSG00000184459";
chr22	StringTie	transcript	32413845	32464478	1000	-	.	gene_id "MSTRG.117083"; transcript_id "MSTRG.117083.1";
chr22	StringTie	exon	32413845	32414425	1000	-	.	gene_id "MSTRG.117083"; transcript_id "MSTRG.117083.1"; exon_number "1";
chr22	StringTie	exon	32415915	32415991	1000	-	.	gene_id "MSTRG.117083"; transcript_id "MSTRG.117083.1"; exon_number "2";
chr22	StringTie	exon	32417085	32417148	1000	-	.	gene_id "MSTRG.117083"; transcript_id "MSTRG.117083.1"; exon_number "3";
chr22	StringTie	exon	32419362	32419404	1000	-	.	gene_id "MSTRG.117083"; transcript_id "MSTRG.117083.1"; exon_number "4";
chr22	StringTie	exon	32431347	32431414	1000	-	.	gene_id "MSTRG.117083"; transcript_id "MSTRG.117083.1"; exon_number "5";
chr22	StringTie	exon	32432373	32432543	1000	-	.	gene_id "MSTRG.117083"; transcript_id "MSTRG.117083.1"; exon_number "6";
chr22	StringTie	exon	32433719	32433772	1000	-	.	gene_id "MSTRG.117083"; transcript_id "MSTRG.117083.1"; exon_number "7";
chr22	StringTie	exon	32435704	32435880	1000	-	.	gene_id "MSTRG.117083"; transcript_id "MSTRG.117083.1"; exon_number "8";
chr22	StringTie	exon	32437760	32437851	1000	-	.	gene_id "MSTRG.117083"; transcript_id "MSTRG.117083.1"; exon_number "9";
chr22	StringTie	exon	32442671	32442731	1000	-	.	gene_id "MSTRG.117083"; transcript_id "MSTRG.117083.1"; exon_number "10";
chr22	StringTie	exon	32445635	32445698	1000	-	.	gene_id "MSTRG.117083"; transcript_id "MSTRG.117083.1"; exon_number "11";
chr22	StringTie	exon	32445841	32445996	1000	-	.	gene_id "MSTRG.117083"; transcript_id "MSTRG.117083.1"; exon_number "12";
chr22	StringTie	exon	32447212	32447340	1000	-	.	gene_id "MSTRG.117083"; transcript_id "MSTRG.117083.1"; exon_number "13";
chr22	StringTie	exon	32453383	32453503	1000	-	.	gene_id "MSTRG.117083"; transcript_id "MSTRG.117083.1"; exon_number "14";
chr22	StringTie	exon	32457263	32457386	1000	-	.	gene_id "MSTRG.117083"; transcript_id "MSTRG.117083.1"; exon_number "15";
chr22	StringTie	exon	32461574	32461661	1000	-	.	gene_id "MSTRG.117083"; transcript_id "MSTRG.117083.1"; exon_number "16";
chr22	StringTie	exon	32464374	32464478	1000	-	.	gene_id "MSTRG.117083"; transcript_id "MSTRG.117083.1"; exon_number "17";
chr22	StringTie	transcript	32413851	32464460	1000	-	.	gene_id "MSTRG.117083"; transcript_id "MSTRG.117083.11";
chr22	StringTie	exon	32413851	32414425	1000	-	.	gene_id "MSTRG.117083"; transcript_id "MSTRG.117083.11"; exon_number "1";
chr22	StringTie	exon	32415915	32415991	1000	-	.	gene_id "MSTRG.117083"; transcript_id "MSTRG.117083.11"; exon_number "2";
chr22	StringTie	exon	32417085	32417148	1000	-	.	gene_id "MSTRG.117083"; transcript_id "MSTRG.117083.11"; exon_number "3";
chr22	StringTie	exon	32419362	32419404	1000	-	.	gene_id "MSTRG.117083"; transcript_id "MSTRG.117083.11"; exon_number "4";
chr22	StringTie	exon	32431347	32431414	1000	-	.	gene_id "MSTRG.117083"; transcript_id "MSTRG.117083.11"; exon_number "5";
chr22	StringTie	exon	32432373	32432543	1000	-	.	gene_id "MSTRG.117083"; transcript_id "MSTRG.117083.11"; exon_number "6";
chr22	StringTie	exon	32433719	32433772	1000	-	.	gene_id "MSTRG.117083"; transcript_id "MSTRG.117083.11"; exon_number "7";
chr22	StringTie	exon	32435704	32435880	1000	-	.	gene_id "MSTRG.117083"; transcript_id "MSTRG.117083.11"; exon_number "8";
chr22	StringTie	exon	32437760	32437851	1000	-	.	gene_id "MSTRG.117083"; transcript_id "MSTRG.117083.11"; exon_number "9";
chr22	StringTie	exon	32442671	32442731	1000	-	.	gene_id "MSTRG.117083"; transcript_id "MSTRG.117083.11"; exon_number "10";
chr22	StringTie	exon	32445635	32445698	1000	-	.	gene_id "MSTRG.117083"; transcript_id "MSTRG.117083.11"; exon_number "11";
chr22	StringTie	exon	32447212	32447340	1000	-	.	gene_id "MSTRG.117083"; transcript_id "MSTRG.117083.11"; exon_number "12";
chr22	StringTie	exon	32453383	32453503	1000	-	.	gene_id "MSTRG.117083"; transcript_id "MSTRG.117083.11"; exon_number "13";
chr22	StringTie	exon	32457263	32457386	1000	-	.	gene_id "MSTRG.117083"; transcript_id "MSTRG.117083.11"; exon_number "14";
chr22	StringTie	exon	32459726	32459843	1000	-	.	gene_id "MSTRG.117083"; transcript_id "MSTRG.117083.11"; exon_number "15";
chr22	StringTie	exon	32461574	32461661	1000	-	.	gene_id "MSTRG.117083"; transcript_id "MSTRG.117083.11"; exon_number "16";
chr22	StringTie	exon	32464374	32464460	1000	-	.	gene_id "MSTRG.117083"; transcript_id "MSTRG.117083.11"; exon_number "17";
chr22	StringTie	transcript	32413913	32417144	1000	-	.	gene_id "MSTRG.117083"; transcript_id "MSTRG.117083.12";
chr22	StringTie	exon	32413913	32414425	1000	-	.	gene_id "MSTRG.117083"; transcript_id "MSTRG.117083.12"; exon_number "1";
chr22	StringTie	exon	32417085	32417144	1000	-	.	gene_id "MSTRG.117083"; transcript_id "MSTRG.117083.12"; exon_number "2";
chr22	StringTie	transcript	32413845	32464466	1000	-	.	gene_id "MSTRG.117083"; transcript_id "MSTRG.117083.2";
chr22	StringTie	exon	32413845	32414425	1000	-	.	gene_id "MSTRG.117083"; transcript_id "MSTRG.117083.2"; exon_number "1";
chr22	StringTie	exon	32415915	32415991	1000	-	.	gene_id "MSTRG.117083"; transcript_id "MSTRG.117083.2"; exon_number "2";
chr22	StringTie	exon	32417085	32417148	1000	-	.	gene_id "MSTRG.117083"; transcript_id "MSTRG.117083.2"; exon_number "3";
chr22	StringTie	exon	32419362	32419404	1000	-	.	gene_id "MSTRG.117083"; transcript_id "MSTRG.117083.2"; exon_number "4";
chr22	StringTie	exon	32431347	32431414	1000	-	.	gene_id "MSTRG.117083"; transcript_id "MSTRG.117083.2"; exon_number "5";
chr22	StringTie	exon	32432373	32432543	1000	-	.	gene_id "MSTRG.117083"; transcript_id "MSTRG.117083.2"; exon_number "6";
chr22	StringTie	exon	32433719	32433772	1000	-	.	gene_id "MSTRG.117083"; transcript_id "MSTRG.117083.2"; exon_number "7";
chr22	StringTie	exon	32435704	32435880	1000	-	.	gene_id "MSTRG.117083"; transcript_id "MSTRG.117083.2"; exon_number "8";
chr22	StringTie	exon	32437760	32437851	1000	-	.	gene_id "MSTRG.117083"; transcript_id "MSTRG.117083.2"; exon_number "9";
chr22	StringTie	exon	32442671	32442731	1000	-	.	gene_id "MSTRG.117083"; transcript_id "MSTRG.117083.2"; exon_number "10";
chr22	StringTie	exon	32445635	32445698	1000	-	.	gene_id "MSTRG.117083"; transcript_id "MSTRG.117083.2"; exon_number "11";
chr22	StringTie	exon	32445841	32445996	1000	-	.	gene_id "MSTRG.117083"; transcript_id "MSTRG.117083.2"; exon_number "12";
chr22	StringTie	exon	32447212	32447340	1000	-	.	gene_id "MSTRG.117083"; transcript_id "MSTRG.117083.2"; exon_number "13";
chr22	StringTie	exon	32453383	32453503	1000	-	.	gene_id "MSTRG.117083"; transcript_id "MSTRG.117083.2"; exon_number "14";
chr22	StringTie	exon	32457263	32457386	1000	-	.	gene_id "MSTRG.117083"; transcript_id "MSTRG.117083.2"; exon_number "15";
chr22	StringTie	exon	32459726	32459843	1000	-	.	gene_id "MSTRG.117083"; transcript_id "MSTRG.117083.2"; exon_number "16";
chr22	StringTie	exon	32461574	32461661	1000	-	.	gene_id "MSTRG.117083"; transcript_id "MSTRG.117083.2"; exon_number "17";
chr22	StringTie	exon	32464374	32464466	1000	-	.	gene_id "MSTRG.117083"; transcript_id "MSTRG.117083.2"; exon_number "18";
chr22	StringTie	transcript	32413845	32464462	1000	-	.	gene_id "MSTRG.117083"; transcript_id "MSTRG.117083.3";
chr22	StringTie	exon	32413845	32414425	1000	-	.	gene_id "MSTRG.117083"; transcript_id "MSTRG.117083.3"; exon_number "1";
chr22	StringTie	exon	32415915	32415991	1000	-	.	gene_id "MSTRG.117083"; transcript_id "MSTRG.117083.3"; exon_number "2";
chr22	StringTie	exon	32417085	32417148	1000	-	.	gene_id "MSTRG.117083"; transcript_id "MSTRG.117083.3"; exon_number "3";
chr22	StringTie	exon	32419362	32419404	1000	-	.	gene_id "MSTRG.117083"; transcript_id "MSTRG.117083.3"; exon_number "4";
chr22	StringTie	exon	32431347	32431414	1000	-	.	gene_id "MSTRG.117083"; transcript_id "MSTRG.117083.3"; exon_number "5";
chr22	StringTie	exon	32432373	32432543	1000	-	.	gene_id "MSTRG.117083"; transcript_id "MSTRG.117083.3"; exon_number "6";
chr22	StringTie	exon	32433719	32433772	1000	-	.	gene_id "MSTRG.117083"; transcript_id "MSTRG.117083.3"; exon_number "7";
chr22	StringTie	exon	32435704	32435880	1000	-	.	gene_id "MSTRG.117083"; transcript_id "MSTRG.117083.3"; exon_number "8";
chr22	StringTie	exon	32437760	32437851	1000	-	.	gene_id "MSTRG.117083"; transcript_id "MSTRG.117083.3"; exon_number "9";
chr22	StringTie	exon	32442671	32442731	1000	-	.	gene_id "MSTRG.117083"; transcript_id "MSTRG.117083.3"; exon_number "10";
chr22	StringTie	exon	32445635	32445698	1000	-	.	gene_id "MSTRG.117083"; transcript_id "MSTRG.117083.3"; exon_number "11";
chr22	StringTie	exon	32447212	32447340	1000	-	.	gene_id "MSTRG.117083"; transcript_id "MSTRG.117083.3"; exon_number "12";
chr22	StringTie	exon	32453383	32453503	1000	-	.	gene_id "MSTRG.117083"; transcript_id "MSTRG.117083.3"; exon_number "13";
chr22	StringTie	exon	32457263	32457386	1000	-	.	gene_id "MSTRG.117083"; transcript_id "MSTRG.117083.3"; exon_number "14";
chr22	StringTie	exon	32461574	32461661	1000	-	.	gene_id "MSTRG.117083"; transcript_id "MSTRG.117083.3"; exon_number "15";
chr22	StringTie	exon	32464374	32464462	1000	-	.	gene_id "MSTRG.117083"; transcript_id "MSTRG.117083.3"; exon_number "16";
chr22	StringTie	transcript	32413845	32464466	1000	-	.	gene_id "MSTRG.117083"; transcript_id "MSTRG.117083.4";
chr22	StringTie	exon	32413845	32414425	1000	-	.	gene_id "MSTRG.117083"; transcript_id "MSTRG.117083.4"; exon_number "1";
chr22	StringTie	exon	32415915	32415991	1000	-	.	gene_id "MSTRG.117083"; transcript_id "MSTRG.117083.4"; exon_number "2";
chr22	StringTie	exon	32417085	32417148	1000	-	.	gene_id "MSTRG.117083"; transcript_id "MSTRG.117083.4"; exon_number "3";
chr22	StringTie	exon	32419362	32419404	1000	-	.	gene_id "MSTRG.117083"; transcript_id "MSTRG.117083.4"; exon_number "4";
chr22	StringTie	exon	32431347	32431414	1000	-	.	gene_id "MSTRG.117083"; transcript_id "MSTRG.117083.4"; exon_number "5";
chr22	StringTie	exon	32432373	32432543	1000	-	.	gene_id "MSTRG.117083"; transcript_id "MSTRG.117083.4"; exon_number "6";
chr22	StringTie	exon	32433719	32433772	1000	-	.	gene_id "MSTRG.117083"; transcript_id "MSTRG.117083.4"; exon_number "7";
chr22	StringTie	exon	32435704	32435880	1000	-	.	gene_id "MSTRG.117083"; transcript_id "MSTRG.117083.4"; exon_number "8";
chr22	StringTie	exon	32437760	32437851	1000	-	.	gene_id "MSTRG.117083"; transcript_id "MSTRG.117083.4"; exon_number "9";
chr22	StringTie	exon	32442671	32442731	1000	-	.	gene_id "MSTRG.117083"; transcript_id "MSTRG.117083.4"; exon_number "10";
chr22	StringTie	exon	32445635	32445698	1000	-	.	gene_id "MSTRG.117083"; transcript_id "MSTRG.117083.4"; exon_number "11";
chr22	StringTie	exon	32445841	32445996	1000	-	.	gene_id "MSTRG.117083"; transcript_id "MSTRG.117083.4"; exon_number "12";
chr22	StringTie	exon	32447212	32447340	1000	-	.	gene_id "MSTRG.117083"; transcript_id "MSTRG.117083.4"; exon_number "13";
chr22	StringTie	exon	32453383	32453503	1000	-	.	gene_id "MSTRG.117083"; transcript_id "MSTRG.117083.4"; exon_number "14";
chr22	StringTie	exon	32457263	32457386	1000	-	.	gene_id "MSTRG.117083"; transcript_id "MSTRG.117083.4"; exon_number "15";
chr22	StringTie	exon	32457918	32458034	1000	-	.	gene_id "MSTRG.117083"; transcript_id "MSTRG.117083.4"; exon_number "16";
chr22	StringTie	exon	32459726	32459843	1000	-	.	gene_id "MSTRG.117083"; transcript_id "MSTRG.117083.4"; exon_number "17";
chr22	StringTie	exon	32461574	32461661	1000	-	.	gene_id "MSTRG.117083"; transcript_id "MSTRG.117083.4"; exon_number "18";
chr22	StringTie	exon	32464374	32464466	1000	-	.	gene_id "MSTRG.117083"; transcript_id "MSTRG.117083.4"; exon_number "19";
chr22	StringTie	transcript	32413845	32465080	1000	-	.	gene_id "MSTRG.117083"; transcript_id "MSTRG.117083.5";
chr22	StringTie	exon	32413845	32414425	1000	-	.	gene_id "MSTRG.117083"; transcript_id "MSTRG.117083.5"; exon_number "1";
chr22	StringTie	exon	32415915	32415991	1000	-	.	gene_id "MSTRG.117083"; transcript_id "MSTRG.117083.5"; exon_number "2";
chr22	StringTie	exon	32417085	32417148	1000	-	.	gene_id "MSTRG.117083"; transcript_id "MSTRG.117083.5"; exon_number "3";
chr22	StringTie	exon	32419362	32419404	1000	-	.	gene_id "MSTRG.117083"; transcript_id "MSTRG.117083.5"; exon_number "4";
chr22	StringTie	exon	32431347	32431414	1000	-	.	gene_id "MSTRG.117083"; transcript_id "MSTRG.117083.5"; exon_number "5";
chr22	StringTie	exon	32432373	32432543	1000	-	.	gene_id "MSTRG.117083"; transcript_id "MSTRG.117083.5"; exon_number "6";
chr22	StringTie	exon	32433719	32433772	1000	-	.	gene_id "MSTRG.117083"; transcript_id "MSTRG.117083.5"; exon_number "7";
chr22	StringTie	exon	32435704	32435880	1000	-	.	gene_id "MSTRG.117083"; transcript_id "MSTRG.117083.5"; exon_number "8";
chr22	StringTie	exon	32437760	32437851	1000	-	.	gene_id "MSTRG.117083"; transcript_id "MSTRG.117083.5"; exon_number "9";
chr22	StringTie	exon	32445635	32445698	1000	-	.	gene_id "MSTRG.117083"; transcript_id "MSTRG.117083.5"; exon_number "10";
chr22	StringTie	exon	32445841	32445996	1000	-	.	gene_id "MSTRG.117083"; transcript_id "MSTRG.117083.5"; exon_number "11";
chr22	StringTie	exon	32447212	32447340	1000	-	.	gene_id "MSTRG.117083"; transcript_id "MSTRG.117083.5"; exon_number "12";
chr22	StringTie	exon	32453383	32453503	1000	-	.	gene_id "MSTRG.117083"; transcript_id "MSTRG.117083.5"; exon_number "13";
chr22	StringTie	exon	32457263	32457386	1000	-	.	gene_id "MSTRG.117083"; transcript_id "MSTRG.117083.5"; exon_number "14";
chr22	StringTie	exon	32461574	32461661	1000	-	.	gene_id "MSTRG.117083"; transcript_id "MSTRG.117083.5"; exon_number "15";
chr22	StringTie	exon	32464374	32465080	1000	-	.	gene_id "MSTRG.117083"; transcript_id "MSTRG.117083.5"; exon_number "16";
chr22	StringTie	transcript	32413845	32458023	1000	-	.	gene_id "MSTRG.117083"; transcript_id "MSTRG.117083.6";
chr22	StringTie	exon	32413845	32414425	1000	-	.	gene_id "MSTRG.117083"; transcript_id "MSTRG.117083.6"; exon_number "1";
chr22	StringTie	exon	32415915	32415991	1000	-	.	gene_id "MSTRG.117083"; transcript_id "MSTRG.117083.6"; exon_number "2";
chr22	StringTie	exon	32417085	32417148	1000	-	.	gene_id "MSTRG.117083"; transcript_id "MSTRG.117083.6"; exon_number "3";
chr22	StringTie	exon	32419362	32419404	1000	-	.	gene_id "MSTRG.117083"; transcript_id "MSTRG.117083.6"; exon_number "4";
chr22	StringTie	exon	32431347	32431414	1000	-	.	gene_id "MSTRG.117083"; transcript_id "MSTRG.117083.6"; exon_number "5";
chr22	StringTie	exon	32433719	32433772	1000	-	.	gene_id "MSTRG.117083"; transcript_id "MSTRG.117083.6"; exon_number "6";
chr22	StringTie	exon	32435704	32435880	1000	-	.	gene_id "MSTRG.117083"; transcript_id "MSTRG.117083.6"; exon_number "7";
chr22	StringTie	exon	32437760	32437851	1000	-	.	gene_id "MSTRG.117083"; transcript_id "MSTRG.117083.6"; exon_number "8";
chr22	StringTie	exon	32442671	32442731	1000	-	.	gene_id "MSTRG.117083"; transcript_id "MSTRG.117083.6"; exon_number "9";
chr22	StringTie	exon	32445635	32445698	1000	-	.	gene_id "MSTRG.117083"; transcript_id "MSTRG.117083.6"; exon_number "10";
chr22	StringTie	exon	32447212	32447340	1000	-	.	gene_id "MSTRG.117083"; transcript_id "MSTRG.117083.6"; exon_number "11";
chr22	StringTie	exon	32453383	32453503	1000	-	.	gene_id "MSTRG.117083"; transcript_id "MSTRG.117083.6"; exon_number "12";
chr22	StringTie	exon	32457263	32457386	1000	-	.	gene_id "MSTRG.117083"; transcript_id "MSTRG.117083.6"; exon_number "13";
chr22	StringTie	exon	32457918	32458023	1000	-	.	gene_id "MSTRG.117083"; transcript_id "MSTRG.117083.6"; exon_number "14";
chr22	StringTie	transcript	32413845	32464437	1000	-	.	gene_id "MSTRG.117083"; transcript_id "MSTRG.117083.7";
chr22	StringTie	exon	32413845	32414425	1000	-	.	gene_id "MSTRG.117083"; transcript_id "MSTRG.117083.7"; exon_number "1";
chr22	StringTie	exon	32415915	32415991	1000	-	.	gene_id "MSTRG.117083"; transcript_id "MSTRG.117083.7"; exon_number "2";
chr22	StringTie	exon	32417085	32417148	1000	-	.	gene_id "MSTRG.117083"; transcript_id "MSTRG.117083.7"; exon_number "3";
chr22	StringTie	exon	32419362	32419404	1000	-	.	gene_id "MSTRG.117083"; transcript_id "MSTRG.117083.7"; exon_number "4";
chr22	StringTie	exon	32431347	32431414	1000	-	.	gene_id "MSTRG.117083"; transcript_id "MSTRG.117083.7"; exon_number "5";
chr22	StringTie	exon	32432373	32432543	1000	-	.	gene_id "MSTRG.117083"; transcript_id "MSTRG.117083.7"; exon_number "6";
chr22	StringTie	exon	32433719	32433772	1000	-	.	gene_id "MSTRG.117083"; transcript_id "MSTRG.117083.7"; exon_number "7";
chr22	StringTie	exon	32435704	32435831	1000	-	.	gene_id "MSTRG.117083"; transcript_id "MSTRG.117083.7"; exon_number "8";
chr22	StringTie	exon	32437760	32437851	1000	-	.	gene_id "MSTRG.117083"; transcript_id "MSTRG.117083.7"; exon_number "9";
chr22	StringTie	exon	32442671	32442731	1000	-	.	gene_id "MSTRG.117083"; transcript_id "MSTRG.117083.7"; exon_number "10";
chr22	StringTie	exon	32445635	32445698	1000	-	.	gene_id "MSTRG.117083"; transcript_id "MSTRG.117083.7"; exon_number "11";
chr22	StringTie	exon	32445841	32445996	1000	-	.	gene_id "MSTRG.117083"; transcript_id "MSTRG.117083.7"; exon_number "12";
chr22	StringTie	exon	32447212	32447340	1000	-	.	gene_id "MSTRG.117083"; transcript_id "MSTRG.117083.7"; exon_number "13";
chr22	StringTie	exon	32453383	32453503	1000	-	.	gene_id "MSTRG.117083"; transcript_id "MSTRG.117083.7"; exon_number "14";
chr22	StringTie	exon	32457263	32457386	1000	-	.	gene_id "MSTRG.117083"; transcript_id "MSTRG.117083.7"; exon_number "15";
chr22	StringTie	exon	32457918	32458034	1000	-	.	gene_id "MSTRG.117083"; transcript_id "MSTRG.117083.7"; exon_number "16";
chr22	StringTie	exon	32459726	32459843	1000	-	.	gene_id "MSTRG.117083"; transcript_id "MSTRG.117083.7"; exon_number "17";
chr22	StringTie	exon	32461574	32461661	1000	-	.	gene_id "MSTRG.117083"; transcript_id "MSTRG.117083.7"; exon_number "18";
chr22	StringTie	exon	32464374	32464437	1000	-	.	gene_id "MSTRG.117083"; transcript_id "MSTRG.117083.7"; exon_number "19";
chr22	StringTie	transcript	32465095	32466133	1000	.	.	gene_id "MSTRG.117084"; transcript_id "MSTRG.117084.1";
chr22	StringTie	exon	32465095	32466133	1000	.	.	gene_id "MSTRG.117084"; transcript_id "MSTRG.117084.1"; exon_number "1";
chr22	StringTie	transcript	32466918	32467170	1000	.	.	gene_id "MSTRG.117085"; transcript_id "MSTRG.117085.1";
chr22	StringTie	exon	32466918	32467170	1000	.	.	gene_id "MSTRG.117085"; transcript_id "MSTRG.117085.1"; exon_number "1";
chr22	StringTie	transcript	32468210	32468520	1000	.	.	gene_id "MSTRG.117086"; transcript_id "MSTRG.117086.1";
chr22	StringTie	exon	32468210	32468520	1000	.	.	gene_id "MSTRG.117086"; transcript_id "MSTRG.117086.1"; exon_number "1";
chr22	StringTie	transcript	32468874	32469272	1000	.	.	gene_id "MSTRG.117087"; transcript_id "MSTRG.117087.1";
chr22	StringTie	exon	32468874	32469272	1000	.	.	gene_id "MSTRG.117087"; transcript_id "MSTRG.117087.1"; exon_number "1";
chr22	StringTie	transcript	33066211	33074067	1000	-	.	gene_id "MSTRG.117088"; transcript_id "MSTRG.117088.1";
chr22	StringTie	exon	33066211	33067117	1000	-	.	gene_id "MSTRG.117088"; transcript_id "MSTRG.117088.1"; exon_number "1";
chr22	StringTie	exon	33073831	33074067	1000	-	.	gene_id "MSTRG.117088"; transcript_id "MSTRG.117088.1"; exon_number "2";
chr22	StringTie	transcript	33066380	33097207	1000	-	.	gene_id "MSTRG.117088"; transcript_id "MSTRG.117088.2";
chr22	StringTie	exon	33066380	33067117	1000	-	.	gene_id "MSTRG.117088"; transcript_id "MSTRG.117088.2"; exon_number "1";
chr22	StringTie	exon	33097108	33097207	1000	-	.	gene_id "MSTRG.117088"; transcript_id "MSTRG.117088.2"; exon_number "2";
chr22	StringTie	transcript	33066214	33067355	1000	+	.	gene_id "MSTRG.117089"; transcript_id "MSTRG.117089.1";
chr22	StringTie	exon	33066214	33066367	1000	+	.	gene_id "MSTRG.117089"; transcript_id "MSTRG.117089.1"; exon_number "1";
chr22	StringTie	exon	33066486	33067355	1000	+	.	gene_id "MSTRG.117089"; transcript_id "MSTRG.117089.1"; exon_number "2";
chr1	StringTie	transcript	166665885	166682196	1000	+	.	gene_id "MSTRG.11709"; transcript_id "ENST00000455032"; gene_name "FMO10P"; ref_gene_id "ENSG00000234984";
chr1	StringTie	exon	166665885	166666016	1000	+	.	gene_id "MSTRG.11709"; transcript_id "ENST00000455032"; exon_number "1"; gene_name "FMO10P"; ref_gene_id "ENSG00000234984";
chr1	StringTie	exon	166669027	166669215	1000	+	.	gene_id "MSTRG.11709"; transcript_id "ENST00000455032"; exon_number "2"; gene_name "FMO10P"; ref_gene_id "ENSG00000234984";
chr1	StringTie	exon	166669686	166669848	1000	+	.	gene_id "MSTRG.11709"; transcript_id "ENST00000455032"; exon_number "3"; gene_name "FMO10P"; ref_gene_id "ENSG00000234984";
chr1	StringTie	exon	166671711	166671853	1000	+	.	gene_id "MSTRG.11709"; transcript_id "ENST00000455032"; exon_number "4"; gene_name "FMO10P"; ref_gene_id "ENSG00000234984";
chr1	StringTie	exon	166673393	166673592	1000	+	.	gene_id "MSTRG.11709"; transcript_id "ENST00000455032"; exon_number "5"; gene_name "FMO10P"; ref_gene_id "ENSG00000234984";
chr1	StringTie	exon	166675210	166675547	1000	+	.	gene_id "MSTRG.11709"; transcript_id "ENST00000455032"; exon_number "6"; gene_name "FMO10P"; ref_gene_id "ENSG00000234984";
chr1	StringTie	exon	166678454	166678526	1000	+	.	gene_id "MSTRG.11709"; transcript_id "ENST00000455032"; exon_number "7"; gene_name "FMO10P"; ref_gene_id "ENSG00000234984";
chr1	StringTie	exon	166681942	166682196	1000	+	.	gene_id "MSTRG.11709"; transcript_id "ENST00000455032"; exon_number "8"; gene_name "FMO10P"; ref_gene_id "ENSG00000234984";
chr1	StringTie	transcript	166659217	166685064	1000	+	.	gene_id "MSTRG.11709"; transcript_id "MSTRG.11709.1";
chr1	StringTie	exon	166659217	166662061	1000	+	.	gene_id "MSTRG.11709"; transcript_id "MSTRG.11709.1"; exon_number "1";
chr1	StringTie	exon	166665878	166666016	1000	+	.	gene_id "MSTRG.11709"; transcript_id "MSTRG.11709.1"; exon_number "2";
chr1	StringTie	exon	166669027	166669215	1000	+	.	gene_id "MSTRG.11709"; transcript_id "MSTRG.11709.1"; exon_number "3";
chr1	StringTie	exon	166671711	166671853	1000	+	.	gene_id "MSTRG.11709"; transcript_id "MSTRG.11709.1"; exon_number "4";
chr1	StringTie	exon	166672416	166672518	1000	+	.	gene_id "MSTRG.11709"; transcript_id "MSTRG.11709.1"; exon_number "5";
chr1	StringTie	exon	166675194	166675547	1000	+	.	gene_id "MSTRG.11709"; transcript_id "MSTRG.11709.1"; exon_number "6";
chr1	StringTie	exon	166678454	166678526	1000	+	.	gene_id "MSTRG.11709"; transcript_id "MSTRG.11709.1"; exon_number "7";
chr1	StringTie	exon	166681942	166685064	1000	+	.	gene_id "MSTRG.11709"; transcript_id "MSTRG.11709.1"; exon_number "8";
chr22	StringTie	transcript	33079152	33079635	1000	.	.	gene_id "MSTRG.117090"; transcript_id "MSTRG.117090.1";
chr22	StringTie	exon	33079152	33079635	1000	.	.	gene_id "MSTRG.117090"; transcript_id "MSTRG.117090.1"; exon_number "1";
chr22	StringTie	transcript	33086314	33086571	1000	.	.	gene_id "MSTRG.117091"; transcript_id "MSTRG.117091.1";
chr22	StringTie	exon	33086314	33086571	1000	.	.	gene_id "MSTRG.117091"; transcript_id "MSTRG.117091.1"; exon_number "1";
chr22	StringTie	transcript	33087833	33096151	1000	-	.	gene_id "MSTRG.117092"; transcript_id "MSTRG.117092.1";
chr22	StringTie	exon	33087833	33096151	1000	-	.	gene_id "MSTRG.117092"; transcript_id "MSTRG.117092.1"; exon_number "1";
chr22	StringTie	transcript	33096913	33108524	1000	+	.	gene_id "MSTRG.117093"; transcript_id "MSTRG.117093.1";
chr22	StringTie	exon	33096913	33108524	1000	+	.	gene_id "MSTRG.117093"; transcript_id "MSTRG.117093.1"; exon_number "1";
chr22	StringTie	transcript	33104248	33105962	1000	+	.	gene_id "MSTRG.117093"; transcript_id "MSTRG.117093.2";
chr22	StringTie	exon	33104248	33104551	1000	+	.	gene_id "MSTRG.117093"; transcript_id "MSTRG.117093.2"; exon_number "1";
chr22	StringTie	exon	33105605	33105962	1000	+	.	gene_id "MSTRG.117093"; transcript_id "MSTRG.117093.2"; exon_number "2";
chr22	StringTie	transcript	33105383	33106059	1000	-	.	gene_id "MSTRG.117094"; transcript_id "ENST00000447396"; gene_name "RP1-302D9.1"; ref_gene_id "ENSG00000228622";
chr22	StringTie	exon	33105383	33105733	1000	-	.	gene_id "MSTRG.117094"; transcript_id "ENST00000447396"; exon_number "1"; gene_name "RP1-302D9.1"; ref_gene_id "ENSG00000228622";
chr22	StringTie	exon	33105974	33106059	1000	-	.	gene_id "MSTRG.117094"; transcript_id "ENST00000447396"; exon_number "2"; gene_name "RP1-302D9.1"; ref_gene_id "ENSG00000228622";
chr22	StringTie	transcript	33105383	33117203	1000	-	.	gene_id "MSTRG.117094"; transcript_id "MSTRG.117094.1";
chr22	StringTie	exon	33105383	33105733	1000	-	.	gene_id "MSTRG.117094"; transcript_id "MSTRG.117094.1"; exon_number "1";
chr22	StringTie	exon	33105974	33106231	1000	-	.	gene_id "MSTRG.117094"; transcript_id "MSTRG.117094.1"; exon_number "2";
chr22	StringTie	exon	33117180	33117203	1000	-	.	gene_id "MSTRG.117094"; transcript_id "MSTRG.117094.1"; exon_number "3";
chr22	StringTie	transcript	33108529	33116294	1000	+	.	gene_id "MSTRG.117095"; transcript_id "ENST00000452505"; gene_name "RP1-302D9.2"; ref_gene_id "ENSG00000231253";
chr22	StringTie	exon	33108529	33108625	1000	+	.	gene_id "MSTRG.117095"; transcript_id "ENST00000452505"; exon_number "1"; gene_name "RP1-302D9.2"; ref_gene_id "ENSG00000231253";
chr22	StringTie	exon	33109103	33109233	1000	+	.	gene_id "MSTRG.117095"; transcript_id "ENST00000452505"; exon_number "2"; gene_name "RP1-302D9.2"; ref_gene_id "ENSG00000231253";
chr22	StringTie	exon	33110409	33110643	1000	+	.	gene_id "MSTRG.117095"; transcript_id "ENST00000452505"; exon_number "3"; gene_name "RP1-302D9.2"; ref_gene_id "ENSG00000231253";
chr22	StringTie	exon	33116208	33116294	1000	+	.	gene_id "MSTRG.117095"; transcript_id "ENST00000452505"; exon_number "4"; gene_name "RP1-302D9.2"; ref_gene_id "ENSG00000231253";
chr22	StringTie	transcript	33109465	33110122	1000	+	.	gene_id "MSTRG.117096"; transcript_id "MSTRG.117096.1";
chr22	StringTie	exon	33109465	33110122	1000	+	.	gene_id "MSTRG.117096"; transcript_id "MSTRG.117096.1"; exon_number "1";
chr22	StringTie	transcript	33113539	33114550	1000	.	.	gene_id "MSTRG.117097"; transcript_id "MSTRG.117097.1";
chr22	StringTie	exon	33113539	33114550	1000	.	.	gene_id "MSTRG.117097"; transcript_id "MSTRG.117097.1"; exon_number "1";
chr22	StringTie	transcript	33116656	33125557	1000	+	.	gene_id "MSTRG.117098"; transcript_id "MSTRG.117098.1";
chr22	StringTie	exon	33116656	33125557	1000	+	.	gene_id "MSTRG.117098"; transcript_id "MSTRG.117098.1"; exon_number "1";
chr22	StringTie	transcript	33126664	33131589	1000	-	.	gene_id "MSTRG.117099"; transcript_id "MSTRG.117099.1";
chr22	StringTie	exon	33126664	33127085	1000	-	.	gene_id "MSTRG.117099"; transcript_id "MSTRG.117099.1"; exon_number "1";
chr22	StringTie	exon	33127440	33127476	1000	-	.	gene_id "MSTRG.117099"; transcript_id "MSTRG.117099.1"; exon_number "2";
chr22	StringTie	exon	33131519	33131589	1000	-	.	gene_id "MSTRG.117099"; transcript_id "MSTRG.117099.1"; exon_number "3";
chr1	StringTie	transcript	15770432	15786455	1000	-	.	gene_id "MSTRG.1171"; transcript_id "MSTRG.1171.1";
chr1	StringTie	exon	15770432	15770505	1000	-	.	gene_id "MSTRG.1171"; transcript_id "MSTRG.1171.1"; exon_number "1";
chr1	StringTie	exon	15784736	15784778	1000	-	.	gene_id "MSTRG.1171"; transcript_id "MSTRG.1171.1"; exon_number "2";
chr1	StringTie	exon	15784988	15785043	1000	-	.	gene_id "MSTRG.1171"; transcript_id "MSTRG.1171.1"; exon_number "3";
chr1	StringTie	exon	15785347	15785607	1000	-	.	gene_id "MSTRG.1171"; transcript_id "MSTRG.1171.1"; exon_number "4";
chr1	StringTie	exon	15785938	15786150	1000	-	.	gene_id "MSTRG.1171"; transcript_id "MSTRG.1171.1"; exon_number "5";
chr1	StringTie	exon	15786270	15786455	1000	-	.	gene_id "MSTRG.1171"; transcript_id "MSTRG.1171.1"; exon_number "6";
chr1	StringTie	transcript	166663280	166663573	1000	.	.	gene_id "MSTRG.11710"; transcript_id "MSTRG.11710.1";
chr1	StringTie	exon	166663280	166663573	1000	.	.	gene_id "MSTRG.11710"; transcript_id "MSTRG.11710.1"; exon_number "1";
chr22	StringTie	transcript	33137140	33137338	1000	+	.	gene_id "MSTRG.117100"; transcript_id "ENST00000421145"; gene_name "RP1-302D9.5"; ref_gene_id "ENSG00000233632";
chr22	StringTie	exon	33137140	33137338	1000	+	.	gene_id "MSTRG.117100"; transcript_id "ENST00000421145"; exon_number "1"; gene_name "RP1-302D9.5"; ref_gene_id "ENSG00000233632";
chr22	StringTie	transcript	33139062	33145969	1000	+	.	gene_id "MSTRG.117101"; transcript_id "MSTRG.117101.1";
chr22	StringTie	exon	33139062	33139134	1000	+	.	gene_id "MSTRG.117101"; transcript_id "MSTRG.117101.1"; exon_number "1";
chr22	StringTie	exon	33145201	33145969	1000	+	.	gene_id "MSTRG.117101"; transcript_id "MSTRG.117101.1"; exon_number "2";
chr22	StringTie	transcript	33149208	33149834	1000	.	.	gene_id "MSTRG.117102"; transcript_id "MSTRG.117102.1";
chr22	StringTie	exon	33149208	33149834	1000	.	.	gene_id "MSTRG.117102"; transcript_id "MSTRG.117102.1"; exon_number "1";
chr22	StringTie	transcript	33152657	33152867	1000	.	.	gene_id "MSTRG.117103"; transcript_id "MSTRG.117103.1";
chr22	StringTie	exon	33152657	33152867	1000	.	.	gene_id "MSTRG.117103"; transcript_id "MSTRG.117103.1"; exon_number "1";
chr22	StringTie	transcript	33155467	33155690	1000	.	.	gene_id "MSTRG.117104"; transcript_id "MSTRG.117104.1";
chr22	StringTie	exon	33155467	33155690	1000	.	.	gene_id "MSTRG.117104"; transcript_id "MSTRG.117104.1"; exon_number "1";
chr22	StringTie	transcript	33160164	33160400	1000	.	.	gene_id "MSTRG.117105"; transcript_id "MSTRG.117105.1";
chr22	StringTie	exon	33160164	33160400	1000	.	.	gene_id "MSTRG.117105"; transcript_id "MSTRG.117105.1"; exon_number "1";
chr22	StringTie	transcript	33161230	33161480	1000	.	.	gene_id "MSTRG.117106"; transcript_id "MSTRG.117106.1";
chr22	StringTie	exon	33161230	33161480	1000	.	.	gene_id "MSTRG.117106"; transcript_id "MSTRG.117106.1"; exon_number "1";
chr22	StringTie	transcript	33272861	33920421	1000	-	.	gene_id "MSTRG.117107"; transcript_id "ENST00000354992"; gene_name "LARGE1"; ref_gene_id "ENSG00000133424";
chr22	StringTie	exon	33272861	33274624	1000	-	.	gene_id "MSTRG.117107"; transcript_id "ENST00000354992"; exon_number "1"; gene_name "LARGE1"; ref_gene_id "ENSG00000133424";
chr22	StringTie	exon	33277060	33277255	1000	-	.	gene_id "MSTRG.117107"; transcript_id "ENST00000354992"; exon_number "2"; gene_name "LARGE1"; ref_gene_id "ENSG00000133424";
chr22	StringTie	exon	33283202	33283348	1000	-	.	gene_id "MSTRG.117107"; transcript_id "ENST00000354992"; exon_number "3"; gene_name "LARGE1"; ref_gene_id "ENSG00000133424";
chr22	StringTie	exon	33304229	33304507	1000	-	.	gene_id "MSTRG.117107"; transcript_id "ENST00000354992"; exon_number "4"; gene_name "LARGE1"; ref_gene_id "ENSG00000133424";
chr22	StringTie	exon	33316085	33316248	1000	-	.	gene_id "MSTRG.117107"; transcript_id "ENST00000354992"; exon_number "5"; gene_name "LARGE1"; ref_gene_id "ENSG00000133424";
chr22	StringTie	exon	33337646	33337801	1000	-	.	gene_id "MSTRG.117107"; transcript_id "ENST00000354992"; exon_number "6"; gene_name "LARGE1"; ref_gene_id "ENSG00000133424";
chr22	StringTie	exon	33381919	33382044	1000	-	.	gene_id "MSTRG.117107"; transcript_id "ENST00000354992"; exon_number "7"; gene_name "LARGE1"; ref_gene_id "ENSG00000133424";
chr22	StringTie	exon	33384192	33384304	1000	-	.	gene_id "MSTRG.117107"; transcript_id "ENST00000354992"; exon_number "8"; gene_name "LARGE1"; ref_gene_id "ENSG00000133424";
chr22	StringTie	exon	33432161	33432265	1000	-	.	gene_id "MSTRG.117107"; transcript_id "ENST00000354992"; exon_number "9"; gene_name "LARGE1"; ref_gene_id "ENSG00000133424";
chr22	StringTie	exon	33564848	33565019	1000	-	.	gene_id "MSTRG.117107"; transcript_id "ENST00000354992"; exon_number "10"; gene_name "LARGE1"; ref_gene_id "ENSG00000133424";
chr22	StringTie	exon	33604435	33604558	1000	-	.	gene_id "MSTRG.117107"; transcript_id "ENST00000354992"; exon_number "11"; gene_name "LARGE1"; ref_gene_id "ENSG00000133424";
chr22	StringTie	exon	33626244	33626326	1000	-	.	gene_id "MSTRG.117107"; transcript_id "ENST00000354992"; exon_number "12"; gene_name "LARGE1"; ref_gene_id "ENSG00000133424";
chr22	StringTie	exon	33650367	33650668	1000	-	.	gene_id "MSTRG.117107"; transcript_id "ENST00000354992"; exon_number "13"; gene_name "LARGE1"; ref_gene_id "ENSG00000133424";
chr22	StringTie	exon	33761371	33761558	1000	-	.	gene_id "MSTRG.117107"; transcript_id "ENST00000354992"; exon_number "14"; gene_name "LARGE1"; ref_gene_id "ENSG00000133424";
chr22	StringTie	exon	33856740	33856802	1000	-	.	gene_id "MSTRG.117107"; transcript_id "ENST00000354992"; exon_number "15"; gene_name "LARGE1"; ref_gene_id "ENSG00000133424";
chr22	StringTie	exon	33919995	33920421	1000	-	.	gene_id "MSTRG.117107"; transcript_id "ENST00000354992"; exon_number "16"; gene_name "LARGE1"; ref_gene_id "ENSG00000133424";
chr22	StringTie	transcript	33273076	33920428	1000	-	.	gene_id "MSTRG.117107"; transcript_id "ENST00000397394"; gene_name "LARGE1"; ref_gene_id "ENSG00000133424";
chr22	StringTie	exon	33273076	33274624	1000	-	.	gene_id "MSTRG.117107"; transcript_id "ENST00000397394"; exon_number "1"; gene_name "LARGE1"; ref_gene_id "ENSG00000133424";
chr22	StringTie	exon	33277060	33277255	1000	-	.	gene_id "MSTRG.117107"; transcript_id "ENST00000397394"; exon_number "2"; gene_name "LARGE1"; ref_gene_id "ENSG00000133424";
chr22	StringTie	exon	33283202	33283348	1000	-	.	gene_id "MSTRG.117107"; transcript_id "ENST00000397394"; exon_number "3"; gene_name "LARGE1"; ref_gene_id "ENSG00000133424";
chr22	StringTie	exon	33304229	33304507	1000	-	.	gene_id "MSTRG.117107"; transcript_id "ENST00000397394"; exon_number "4"; gene_name "LARGE1"; ref_gene_id "ENSG00000133424";
chr22	StringTie	exon	33316085	33316248	1000	-	.	gene_id "MSTRG.117107"; transcript_id "ENST00000397394"; exon_number "5"; gene_name "LARGE1"; ref_gene_id "ENSG00000133424";
chr22	StringTie	exon	33337646	33337801	1000	-	.	gene_id "MSTRG.117107"; transcript_id "ENST00000397394"; exon_number "6"; gene_name "LARGE1"; ref_gene_id "ENSG00000133424";
chr22	StringTie	exon	33381919	33382044	1000	-	.	gene_id "MSTRG.117107"; transcript_id "ENST00000397394"; exon_number "7"; gene_name "LARGE1"; ref_gene_id "ENSG00000133424";
chr22	StringTie	exon	33384192	33384304	1000	-	.	gene_id "MSTRG.117107"; transcript_id "ENST00000397394"; exon_number "8"; gene_name "LARGE1"; ref_gene_id "ENSG00000133424";
chr22	StringTie	exon	33432161	33432265	1000	-	.	gene_id "MSTRG.117107"; transcript_id "ENST00000397394"; exon_number "9"; gene_name "LARGE1"; ref_gene_id "ENSG00000133424";
chr22	StringTie	exon	33564848	33565019	1000	-	.	gene_id "MSTRG.117107"; transcript_id "ENST00000397394"; exon_number "10"; gene_name "LARGE1"; ref_gene_id "ENSG00000133424";
chr22	StringTie	exon	33604435	33604558	1000	-	.	gene_id "MSTRG.117107"; transcript_id "ENST00000397394"; exon_number "11"; gene_name "LARGE1"; ref_gene_id "ENSG00000133424";
chr22	StringTie	exon	33626244	33626326	1000	-	.	gene_id "MSTRG.117107"; transcript_id "ENST00000397394"; exon_number "12"; gene_name "LARGE1"; ref_gene_id "ENSG00000133424";
chr22	StringTie	exon	33650367	33650668	1000	-	.	gene_id "MSTRG.117107"; transcript_id "ENST00000397394"; exon_number "13"; gene_name "LARGE1"; ref_gene_id "ENSG00000133424";
chr22	StringTie	exon	33761371	33761558	1000	-	.	gene_id "MSTRG.117107"; transcript_id "ENST00000397394"; exon_number "14"; gene_name "LARGE1"; ref_gene_id "ENSG00000133424";
chr22	StringTie	exon	33919995	33920428	1000	-	.	gene_id "MSTRG.117107"; transcript_id "ENST00000397394"; exon_number "15"; gene_name "LARGE1"; ref_gene_id "ENSG00000133424";
chr22	StringTie	transcript	33273089	33920414	1000	-	.	gene_id "MSTRG.117107"; transcript_id "ENST00000402320"; gene_name "LARGE1"; ref_gene_id "ENSG00000133424";
chr22	StringTie	exon	33273089	33274624	1000	-	.	gene_id "MSTRG.117107"; transcript_id "ENST00000402320"; exon_number "1"; gene_name "LARGE1"; ref_gene_id "ENSG00000133424";
chr22	StringTie	exon	33277060	33277255	1000	-	.	gene_id "MSTRG.117107"; transcript_id "ENST00000402320"; exon_number "2"; gene_name "LARGE1"; ref_gene_id "ENSG00000133424";
chr22	StringTie	exon	33283202	33283348	1000	-	.	gene_id "MSTRG.117107"; transcript_id "ENST00000402320"; exon_number "3"; gene_name "LARGE1"; ref_gene_id "ENSG00000133424";
chr22	StringTie	exon	33304229	33304507	1000	-	.	gene_id "MSTRG.117107"; transcript_id "ENST00000402320"; exon_number "4"; gene_name "LARGE1"; ref_gene_id "ENSG00000133424";
chr22	StringTie	exon	33316085	33316248	1000	-	.	gene_id "MSTRG.117107"; transcript_id "ENST00000402320"; exon_number "5"; gene_name "LARGE1"; ref_gene_id "ENSG00000133424";
chr22	StringTie	exon	33381919	33382044	1000	-	.	gene_id "MSTRG.117107"; transcript_id "ENST00000402320"; exon_number "6"; gene_name "LARGE1"; ref_gene_id "ENSG00000133424";
chr22	StringTie	exon	33384192	33384304	1000	-	.	gene_id "MSTRG.117107"; transcript_id "ENST00000402320"; exon_number "7"; gene_name "LARGE1"; ref_gene_id "ENSG00000133424";
chr22	StringTie	exon	33432161	33432265	1000	-	.	gene_id "MSTRG.117107"; transcript_id "ENST00000402320"; exon_number "8"; gene_name "LARGE1"; ref_gene_id "ENSG00000133424";
chr22	StringTie	exon	33564848	33565019	1000	-	.	gene_id "MSTRG.117107"; transcript_id "ENST00000402320"; exon_number "9"; gene_name "LARGE1"; ref_gene_id "ENSG00000133424";
chr22	StringTie	exon	33604435	33604558	1000	-	.	gene_id "MSTRG.117107"; transcript_id "ENST00000402320"; exon_number "10"; gene_name "LARGE1"; ref_gene_id "ENSG00000133424";
chr22	StringTie	exon	33626244	33626326	1000	-	.	gene_id "MSTRG.117107"; transcript_id "ENST00000402320"; exon_number "11"; gene_name "LARGE1"; ref_gene_id "ENSG00000133424";
chr22	StringTie	exon	33650367	33650668	1000	-	.	gene_id "MSTRG.117107"; transcript_id "ENST00000402320"; exon_number "12"; gene_name "LARGE1"; ref_gene_id "ENSG00000133424";
chr22	StringTie	exon	33761371	33761558	1000	-	.	gene_id "MSTRG.117107"; transcript_id "ENST00000402320"; exon_number "13"; gene_name "LARGE1"; ref_gene_id "ENSG00000133424";
chr22	StringTie	exon	33919995	33920414	1000	-	.	gene_id "MSTRG.117107"; transcript_id "ENST00000402320"; exon_number "14"; gene_name "LARGE1"; ref_gene_id "ENSG00000133424";
chr22	StringTie	transcript	33650368	33922841	1000	-	.	gene_id "MSTRG.117107"; transcript_id "ENST00000413114"; gene_name "LARGE1"; ref_gene_id "ENSG00000133424";
chr22	StringTie	exon	33650368	33650668	1000	-	.	gene_id "MSTRG.117107"; transcript_id "ENST00000413114"; exon_number "1"; gene_name "LARGE1"; ref_gene_id "ENSG00000133424";
chr22	StringTie	exon	33761371	33761558	1000	-	.	gene_id "MSTRG.117107"; transcript_id "ENST00000413114"; exon_number "2"; gene_name "LARGE1"; ref_gene_id "ENSG00000133424";
chr22	StringTie	exon	33856740	33856802	1000	-	.	gene_id "MSTRG.117107"; transcript_id "ENST00000413114"; exon_number "3"; gene_name "LARGE1"; ref_gene_id "ENSG00000133424";
chr22	StringTie	exon	33922621	33922841	1000	-	.	gene_id "MSTRG.117107"; transcript_id "ENST00000413114"; exon_number "4"; gene_name "LARGE1"; ref_gene_id "ENSG00000133424";
chr22	StringTie	transcript	33166387	33221751	1000	-	.	gene_id "MSTRG.117107"; transcript_id "ENST00000421232"; gene_name "LARGE1"; ref_gene_id "ENSG00000133424";
chr22	StringTie	exon	33166387	33166832	1000	-	.	gene_id "MSTRG.117107"; transcript_id "ENST00000421232"; exon_number "1"; gene_name "LARGE1"; ref_gene_id "ENSG00000133424";
chr22	StringTie	exon	33221602	33221751	1000	-	.	gene_id "MSTRG.117107"; transcript_id "ENST00000421232"; exon_number "2"; gene_name "LARGE1"; ref_gene_id "ENSG00000133424";
chr22	StringTie	transcript	33337769	33572253	1000	-	.	gene_id "MSTRG.117107"; transcript_id "ENST00000421768"; gene_name "LARGE1"; ref_gene_id "ENSG00000133424";
chr22	StringTie	exon	33337769	33337801	1000	-	.	gene_id "MSTRG.117107"; transcript_id "ENST00000421768"; exon_number "1"; gene_name "LARGE1"; ref_gene_id "ENSG00000133424";
chr22	StringTie	exon	33381919	33382044	1000	-	.	gene_id "MSTRG.117107"; transcript_id "ENST00000421768"; exon_number "2"; gene_name "LARGE1"; ref_gene_id "ENSG00000133424";
chr22	StringTie	exon	33384192	33384304	1000	-	.	gene_id "MSTRG.117107"; transcript_id "ENST00000421768"; exon_number "3"; gene_name "LARGE1"; ref_gene_id "ENSG00000133424";
chr22	StringTie	exon	33432161	33432265	1000	-	.	gene_id "MSTRG.117107"; transcript_id "ENST00000421768"; exon_number "4"; gene_name "LARGE1"; ref_gene_id "ENSG00000133424";
chr22	StringTie	exon	33564848	33565019	1000	-	.	gene_id "MSTRG.117107"; transcript_id "ENST00000421768"; exon_number "5"; gene_name "LARGE1"; ref_gene_id "ENSG00000133424";
chr22	StringTie	exon	33572145	33572253	1000	-	.	gene_id "MSTRG.117107"; transcript_id "ENST00000421768"; exon_number "6"; gene_name "LARGE1"; ref_gene_id "ENSG00000133424";
chr22	StringTie	transcript	33650632	33873387	1000	-	.	gene_id "MSTRG.117107"; transcript_id "ENST00000423375"; gene_name "LARGE1"; ref_gene_id "ENSG00000133424";
chr22	StringTie	exon	33650632	33650668	1000	-	.	gene_id "MSTRG.117107"; transcript_id "ENST00000423375"; exon_number "1"; gene_name "LARGE1"; ref_gene_id "ENSG00000133424";
chr22	StringTie	exon	33761371	33761558	1000	-	.	gene_id "MSTRG.117107"; transcript_id "ENST00000423375"; exon_number "2"; gene_name "LARGE1"; ref_gene_id "ENSG00000133424";
chr22	StringTie	exon	33856740	33856802	1000	-	.	gene_id "MSTRG.117107"; transcript_id "ENST00000423375"; exon_number "3"; gene_name "LARGE1"; ref_gene_id "ENSG00000133424";
chr22	StringTie	exon	33873108	33873387	1000	-	.	gene_id "MSTRG.117107"; transcript_id "ENST00000423375"; exon_number "4"; gene_name "LARGE1"; ref_gene_id "ENSG00000133424";
chr22	StringTie	transcript	33650367	33861624	1000	-	.	gene_id "MSTRG.117107"; transcript_id "ENST00000430220"; gene_name "LARGE1"; ref_gene_id "ENSG00000133424";
chr22	StringTie	exon	33650367	33650668	1000	-	.	gene_id "MSTRG.117107"; transcript_id "ENST00000430220"; exon_number "1"; gene_name "LARGE1"; ref_gene_id "ENSG00000133424";
chr22	StringTie	exon	33761371	33761558	1000	-	.	gene_id "MSTRG.117107"; transcript_id "ENST00000430220"; exon_number "2"; gene_name "LARGE1"; ref_gene_id "ENSG00000133424";
chr22	StringTie	exon	33861556	33861624	1000	-	.	gene_id "MSTRG.117107"; transcript_id "ENST00000430220"; exon_number "3"; gene_name "LARGE1"; ref_gene_id "ENSG00000133424";
chr22	StringTie	transcript	33650595	33873405	1000	-	.	gene_id "MSTRG.117107"; transcript_id "ENST00000432776"; gene_name "LARGE1"; ref_gene_id "ENSG00000133424";
chr22	StringTie	exon	33650595	33650668	1000	-	.	gene_id "MSTRG.117107"; transcript_id "ENST00000432776"; exon_number "1"; gene_name "LARGE1"; ref_gene_id "ENSG00000133424";
chr22	StringTie	exon	33761371	33761558	1000	-	.	gene_id "MSTRG.117107"; transcript_id "ENST00000432776"; exon_number "2"; gene_name "LARGE1"; ref_gene_id "ENSG00000133424";
chr22	StringTie	exon	33873108	33873405	1000	-	.	gene_id "MSTRG.117107"; transcript_id "ENST00000432776"; exon_number "3"; gene_name "LARGE1"; ref_gene_id "ENSG00000133424";
chr22	StringTie	transcript	33650449	33889228	1000	-	.	gene_id "MSTRG.117107"; transcript_id "ENST00000434071"; gene_name "LARGE1"; ref_gene_id "ENSG00000133424";
chr22	StringTie	exon	33650449	33650668	1000	-	.	gene_id "MSTRG.117107"; transcript_id "ENST00000434071"; exon_number "1"; gene_name "LARGE1"; ref_gene_id "ENSG00000133424";
chr22	StringTie	exon	33761371	33761558	1000	-	.	gene_id "MSTRG.117107"; transcript_id "ENST00000434071"; exon_number "2"; gene_name "LARGE1"; ref_gene_id "ENSG00000133424";
chr22	StringTie	exon	33856740	33856802	1000	-	.	gene_id "MSTRG.117107"; transcript_id "ENST00000434071"; exon_number "3"; gene_name "LARGE1"; ref_gene_id "ENSG00000133424";
chr22	StringTie	exon	33889138	33889228	1000	-	.	gene_id "MSTRG.117107"; transcript_id "ENST00000434071"; exon_number "4"; gene_name "LARGE1"; ref_gene_id "ENSG00000133424";
chr22	StringTie	transcript	33650375	33657216	1000	-	.	gene_id "MSTRG.117107"; transcript_id "ENST00000462606"; gene_name "LARGE1"; ref_gene_id "ENSG00000133424";
chr22	StringTie	exon	33650375	33650668	1000	-	.	gene_id "MSTRG.117107"; transcript_id "ENST00000462606"; exon_number "1"; gene_name "LARGE1"; ref_gene_id "ENSG00000133424";
chr22	StringTie	exon	33656962	33657216	1000	-	.	gene_id "MSTRG.117107"; transcript_id "ENST00000462606"; exon_number "2"; gene_name "LARGE1"; ref_gene_id "ENSG00000133424";
chr22	StringTie	transcript	33562913	33565019	1000	-	.	gene_id "MSTRG.117107"; transcript_id "ENST00000476315"; gene_name "LARGE1"; ref_gene_id "ENSG00000133424";
chr22	StringTie	exon	33562913	33563263	1000	-	.	gene_id "MSTRG.117107"; transcript_id "ENST00000476315"; exon_number "1"; gene_name "LARGE1"; ref_gene_id "ENSG00000133424";
chr22	StringTie	exon	33564848	33565019	1000	-	.	gene_id "MSTRG.117107"; transcript_id "ENST00000476315"; exon_number "2"; gene_name "LARGE1"; ref_gene_id "ENSG00000133424";
chr22	StringTie	transcript	33650440	33922596	1000	-	.	gene_id "MSTRG.117107"; transcript_id "ENST00000494763"; gene_name "LARGE1"; ref_gene_id "ENSG00000133424";
chr22	StringTie	exon	33650440	33650668	1000	-	.	gene_id "MSTRG.117107"; transcript_id "ENST00000494763"; exon_number "1"; gene_name "LARGE1"; ref_gene_id "ENSG00000133424";
chr22	StringTie	exon	33761371	33761558	1000	-	.	gene_id "MSTRG.117107"; transcript_id "ENST00000494763"; exon_number "2"; gene_name "LARGE1"; ref_gene_id "ENSG00000133424";
chr22	StringTie	exon	33922477	33922596	1000	-	.	gene_id "MSTRG.117107"; transcript_id "ENST00000494763"; exon_number "3"; gene_name "LARGE1"; ref_gene_id "ENSG00000133424";
chr22	StringTie	transcript	33162226	33384227	1000	-	.	gene_id "MSTRG.117107"; transcript_id "ENST00000608642"; gene_name "LARGE1"; ref_gene_id "ENSG00000133424";
chr22	StringTie	exon	33162226	33166832	1000	-	.	gene_id "MSTRG.117107"; transcript_id "ENST00000608642"; exon_number "1"; gene_name "LARGE1"; ref_gene_id "ENSG00000133424";
chr22	StringTie	exon	33304229	33304507	1000	-	.	gene_id "MSTRG.117107"; transcript_id "ENST00000608642"; exon_number "2"; gene_name "LARGE1"; ref_gene_id "ENSG00000133424";
chr22	StringTie	exon	33316085	33316248	1000	-	.	gene_id "MSTRG.117107"; transcript_id "ENST00000608642"; exon_number "3"; gene_name "LARGE1"; ref_gene_id "ENSG00000133424";
chr22	StringTie	exon	33337646	33337801	1000	-	.	gene_id "MSTRG.117107"; transcript_id "ENST00000608642"; exon_number "4"; gene_name "LARGE1"; ref_gene_id "ENSG00000133424";
chr22	StringTie	exon	33381919	33382044	1000	-	.	gene_id "MSTRG.117107"; transcript_id "ENST00000608642"; exon_number "5"; gene_name "LARGE1"; ref_gene_id "ENSG00000133424";
chr22	StringTie	exon	33384192	33384227	1000	-	.	gene_id "MSTRG.117107"; transcript_id "ENST00000608642"; exon_number "6"; gene_name "LARGE1"; ref_gene_id "ENSG00000133424";
chr22	StringTie	transcript	33166734	33384227	1000	-	.	gene_id "MSTRG.117107"; transcript_id "ENST00000609799"; gene_name "LARGE1"; ref_gene_id "ENSG00000133424";
chr22	StringTie	exon	33166734	33166832	1000	-	.	gene_id "MSTRG.117107"; transcript_id "ENST00000609799"; exon_number "1"; gene_name "LARGE1"; ref_gene_id "ENSG00000133424";
chr22	StringTie	exon	33316085	33316248	1000	-	.	gene_id "MSTRG.117107"; transcript_id "ENST00000609799"; exon_number "2"; gene_name "LARGE1"; ref_gene_id "ENSG00000133424";
chr22	StringTie	exon	33337646	33337801	1000	-	.	gene_id "MSTRG.117107"; transcript_id "ENST00000609799"; exon_number "3"; gene_name "LARGE1"; ref_gene_id "ENSG00000133424";
chr22	StringTie	exon	33381919	33382044	1000	-	.	gene_id "MSTRG.117107"; transcript_id "ENST00000609799"; exon_number "4"; gene_name "LARGE1"; ref_gene_id "ENSG00000133424";
chr22	StringTie	exon	33384192	33384227	1000	-	.	gene_id "MSTRG.117107"; transcript_id "ENST00000609799"; exon_number "5"; gene_name "LARGE1"; ref_gene_id "ENSG00000133424";
chr22	StringTie	transcript	33166005	33384227	1000	-	.	gene_id "MSTRG.117107"; transcript_id "ENST00000610186"; gene_name "LARGE1"; ref_gene_id "ENSG00000133424";
chr22	StringTie	exon	33166005	33166832	1000	-	.	gene_id "MSTRG.117107"; transcript_id "ENST00000610186"; exon_number "1"; gene_name "LARGE1"; ref_gene_id "ENSG00000133424";
chr22	StringTie	exon	33283202	33283348	1000	-	.	gene_id "MSTRG.117107"; transcript_id "ENST00000610186"; exon_number "2"; gene_name "LARGE1"; ref_gene_id "ENSG00000133424";
chr22	StringTie	exon	33304229	33304507	1000	-	.	gene_id "MSTRG.117107"; transcript_id "ENST00000610186"; exon_number "3"; gene_name "LARGE1"; ref_gene_id "ENSG00000133424";
chr22	StringTie	exon	33316085	33316248	1000	-	.	gene_id "MSTRG.117107"; transcript_id "ENST00000610186"; exon_number "4"; gene_name "LARGE1"; ref_gene_id "ENSG00000133424";
chr22	StringTie	exon	33337646	33337801	1000	-	.	gene_id "MSTRG.117107"; transcript_id "ENST00000610186"; exon_number "5"; gene_name "LARGE1"; ref_gene_id "ENSG00000133424";
chr22	StringTie	exon	33381919	33382044	1000	-	.	gene_id "MSTRG.117107"; transcript_id "ENST00000610186"; exon_number "6"; gene_name "LARGE1"; ref_gene_id "ENSG00000133424";
chr22	StringTie	exon	33384192	33384227	1000	-	.	gene_id "MSTRG.117107"; transcript_id "ENST00000610186"; exon_number "7"; gene_name "LARGE1"; ref_gene_id "ENSG00000133424";
chr22	StringTie	transcript	33161795	33386499	1000	-	.	gene_id "MSTRG.117107"; transcript_id "MSTRG.117107.1";
chr22	StringTie	exon	33161795	33166832	1000	-	.	gene_id "MSTRG.117107"; transcript_id "MSTRG.117107.1"; exon_number "1";
chr22	StringTie	exon	33304229	33304507	1000	-	.	gene_id "MSTRG.117107"; transcript_id "MSTRG.117107.1"; exon_number "2";
chr22	StringTie	exon	33316085	33316248	1000	-	.	gene_id "MSTRG.117107"; transcript_id "MSTRG.117107.1"; exon_number "3";
chr22	StringTie	exon	33337646	33337801	1000	-	.	gene_id "MSTRG.117107"; transcript_id "MSTRG.117107.1"; exon_number "4";
chr22	StringTie	exon	33381919	33382044	1000	-	.	gene_id "MSTRG.117107"; transcript_id "MSTRG.117107.1"; exon_number "5";
chr22	StringTie	exon	33384192	33384304	1000	-	.	gene_id "MSTRG.117107"; transcript_id "MSTRG.117107.1"; exon_number "6";
chr22	StringTie	exon	33386455	33386499	1000	-	.	gene_id "MSTRG.117107"; transcript_id "MSTRG.117107.1"; exon_number "7";
chr22	StringTie	transcript	33166135	33171877	1000	-	.	gene_id "MSTRG.117107"; transcript_id "MSTRG.117107.10";
chr22	StringTie	exon	33166135	33166408	1000	-	.	gene_id "MSTRG.117107"; transcript_id "MSTRG.117107.10"; exon_number "1";
chr22	StringTie	exon	33166528	33171877	1000	-	.	gene_id "MSTRG.117107"; transcript_id "MSTRG.117107.10"; exon_number "2";
chr22	StringTie	transcript	33166135	33170738	1000	-	.	gene_id "MSTRG.117107"; transcript_id "MSTRG.117107.11";
chr22	StringTie	exon	33166135	33166527	1000	-	.	gene_id "MSTRG.117107"; transcript_id "MSTRG.117107.11"; exon_number "1";
chr22	StringTie	exon	33166611	33170738	1000	-	.	gene_id "MSTRG.117107"; transcript_id "MSTRG.117107.11"; exon_number "2";
chr22	StringTie	transcript	33166135	33170738	1000	-	.	gene_id "MSTRG.117107"; transcript_id "MSTRG.117107.12";
chr22	StringTie	exon	33166135	33166382	1000	-	.	gene_id "MSTRG.117107"; transcript_id "MSTRG.117107.12"; exon_number "1";
chr22	StringTie	exon	33166542	33166610	1000	-	.	gene_id "MSTRG.117107"; transcript_id "MSTRG.117107.12"; exon_number "2";
chr22	StringTie	exon	33166651	33170738	1000	-	.	gene_id "MSTRG.117107"; transcript_id "MSTRG.117107.12"; exon_number "3";
chr22	StringTie	transcript	33166135	33221845	1000	-	.	gene_id "MSTRG.117107"; transcript_id "MSTRG.117107.13";
chr22	StringTie	exon	33166135	33166382	1000	-	.	gene_id "MSTRG.117107"; transcript_id "MSTRG.117107.13"; exon_number "1";
chr22	StringTie	exon	33166625	33166832	1000	-	.	gene_id "MSTRG.117107"; transcript_id "MSTRG.117107.13"; exon_number "2";
chr22	StringTie	exon	33221602	33221845	1000	-	.	gene_id "MSTRG.117107"; transcript_id "MSTRG.117107.13"; exon_number "3";
chr22	StringTie	transcript	33166184	33170718	1000	-	.	gene_id "MSTRG.117107"; transcript_id "MSTRG.117107.14";
chr22	StringTie	exon	33166184	33166408	1000	-	.	gene_id "MSTRG.117107"; transcript_id "MSTRG.117107.14"; exon_number "1";
chr22	StringTie	exon	33166488	33166527	1000	-	.	gene_id "MSTRG.117107"; transcript_id "MSTRG.117107.14"; exon_number "2";
chr22	StringTie	exon	33166568	33170718	1000	-	.	gene_id "MSTRG.117107"; transcript_id "MSTRG.117107.14"; exon_number "3";
chr22	StringTie	transcript	33205608	33210931	1000	-	.	gene_id "MSTRG.117107"; transcript_id "MSTRG.117107.17";
chr22	StringTie	exon	33205608	33209185	1000	-	.	gene_id "MSTRG.117107"; transcript_id "MSTRG.117107.17"; exon_number "1";
chr22	StringTie	exon	33210726	33210931	1000	-	.	gene_id "MSTRG.117107"; transcript_id "MSTRG.117107.17"; exon_number "2";
chr22	StringTie	transcript	33208461	33221840	1000	-	.	gene_id "MSTRG.117107"; transcript_id "MSTRG.117107.18";
chr22	StringTie	exon	33208461	33209185	1000	-	.	gene_id "MSTRG.117107"; transcript_id "MSTRG.117107.18"; exon_number "1";
chr22	StringTie	exon	33221602	33221840	1000	-	.	gene_id "MSTRG.117107"; transcript_id "MSTRG.117107.18"; exon_number "2";
chr22	StringTie	transcript	33212945	33221771	1000	-	.	gene_id "MSTRG.117107"; transcript_id "MSTRG.117107.19";
chr22	StringTie	exon	33212945	33213014	1000	-	.	gene_id "MSTRG.117107"; transcript_id "MSTRG.117107.19"; exon_number "1";
chr22	StringTie	exon	33221602	33221771	1000	-	.	gene_id "MSTRG.117107"; transcript_id "MSTRG.117107.19"; exon_number "2";
chr22	StringTie	transcript	33161946	33386597	1000	-	.	gene_id "MSTRG.117107"; transcript_id "MSTRG.117107.2";
chr22	StringTie	exon	33161946	33166832	1000	-	.	gene_id "MSTRG.117107"; transcript_id "MSTRG.117107.2"; exon_number "1";
chr22	StringTie	exon	33283202	33283348	1000	-	.	gene_id "MSTRG.117107"; transcript_id "MSTRG.117107.2"; exon_number "2";
chr22	StringTie	exon	33304229	33304507	1000	-	.	gene_id "MSTRG.117107"; transcript_id "MSTRG.117107.2"; exon_number "3";
chr22	StringTie	exon	33316085	33316248	1000	-	.	gene_id "MSTRG.117107"; transcript_id "MSTRG.117107.2"; exon_number "4";
chr22	StringTie	exon	33337646	33337801	1000	-	.	gene_id "MSTRG.117107"; transcript_id "MSTRG.117107.2"; exon_number "5";
chr22	StringTie	exon	33381919	33382044	1000	-	.	gene_id "MSTRG.117107"; transcript_id "MSTRG.117107.2"; exon_number "6";
chr22	StringTie	exon	33384192	33384304	1000	-	.	gene_id "MSTRG.117107"; transcript_id "MSTRG.117107.2"; exon_number "7";
chr22	StringTie	exon	33386455	33386597	1000	-	.	gene_id "MSTRG.117107"; transcript_id "MSTRG.117107.2"; exon_number "8";
chr22	StringTie	transcript	33213987	33221828	1000	-	.	gene_id "MSTRG.117107"; transcript_id "MSTRG.117107.20";
chr22	StringTie	exon	33213987	33214315	1000	-	.	gene_id "MSTRG.117107"; transcript_id "MSTRG.117107.20"; exon_number "1";
chr22	StringTie	exon	33221602	33221828	1000	-	.	gene_id "MSTRG.117107"; transcript_id "MSTRG.117107.20"; exon_number "2";
chr22	StringTie	transcript	33270586	33386523	1000	-	.	gene_id "MSTRG.117107"; transcript_id "MSTRG.117107.21";
chr22	StringTie	exon	33270586	33274624	1000	-	.	gene_id "MSTRG.117107"; transcript_id "MSTRG.117107.21"; exon_number "1";
chr22	StringTie	exon	33277060	33277255	1000	-	.	gene_id "MSTRG.117107"; transcript_id "MSTRG.117107.21"; exon_number "2";
chr22	StringTie	exon	33283202	33283348	1000	-	.	gene_id "MSTRG.117107"; transcript_id "MSTRG.117107.21"; exon_number "3";
chr22	StringTie	exon	33304229	33304507	1000	-	.	gene_id "MSTRG.117107"; transcript_id "MSTRG.117107.21"; exon_number "4";
chr22	StringTie	exon	33316085	33316248	1000	-	.	gene_id "MSTRG.117107"; transcript_id "MSTRG.117107.21"; exon_number "5";
chr22	StringTie	exon	33337646	33337801	1000	-	.	gene_id "MSTRG.117107"; transcript_id "MSTRG.117107.21"; exon_number "6";
chr22	StringTie	exon	33359372	33359489	1000	-	.	gene_id "MSTRG.117107"; transcript_id "MSTRG.117107.21"; exon_number "7";
chr22	StringTie	exon	33381919	33382044	1000	-	.	gene_id "MSTRG.117107"; transcript_id "MSTRG.117107.21"; exon_number "8";
chr22	StringTie	exon	33384192	33384304	1000	-	.	gene_id "MSTRG.117107"; transcript_id "MSTRG.117107.21"; exon_number "9";
chr22	StringTie	exon	33386455	33386523	1000	-	.	gene_id "MSTRG.117107"; transcript_id "MSTRG.117107.21"; exon_number "10";
chr22	StringTie	transcript	33271139	33402616	1000	-	.	gene_id "MSTRG.117107"; transcript_id "MSTRG.117107.22";
chr22	StringTie	exon	33271139	33274624	1000	-	.	gene_id "MSTRG.117107"; transcript_id "MSTRG.117107.22"; exon_number "1";
chr22	StringTie	exon	33277060	33277255	1000	-	.	gene_id "MSTRG.117107"; transcript_id "MSTRG.117107.22"; exon_number "2";
chr22	StringTie	exon	33283202	33283348	1000	-	.	gene_id "MSTRG.117107"; transcript_id "MSTRG.117107.22"; exon_number "3";
chr22	StringTie	exon	33304229	33304507	1000	-	.	gene_id "MSTRG.117107"; transcript_id "MSTRG.117107.22"; exon_number "4";
chr22	StringTie	exon	33316085	33316248	1000	-	.	gene_id "MSTRG.117107"; transcript_id "MSTRG.117107.22"; exon_number "5";
chr22	StringTie	exon	33337646	33337801	1000	-	.	gene_id "MSTRG.117107"; transcript_id "MSTRG.117107.22"; exon_number "6";
chr22	StringTie	exon	33359372	33359489	1000	-	.	gene_id "MSTRG.117107"; transcript_id "MSTRG.117107.22"; exon_number "7";
chr22	StringTie	exon	33381919	33382044	1000	-	.	gene_id "MSTRG.117107"; transcript_id "MSTRG.117107.22"; exon_number "8";
chr22	StringTie	exon	33384192	33384304	1000	-	.	gene_id "MSTRG.117107"; transcript_id "MSTRG.117107.22"; exon_number "9";
chr22	StringTie	exon	33400033	33402616	1000	-	.	gene_id "MSTRG.117107"; transcript_id "MSTRG.117107.22"; exon_number "10";
chr22	StringTie	transcript	33271568	33401780	1000	-	.	gene_id "MSTRG.117107"; transcript_id "MSTRG.117107.23";
chr22	StringTie	exon	33271568	33274624	1000	-	.	gene_id "MSTRG.117107"; transcript_id "MSTRG.117107.23"; exon_number "1";
chr22	StringTie	exon	33277060	33277255	1000	-	.	gene_id "MSTRG.117107"; transcript_id "MSTRG.117107.23"; exon_number "2";
chr22	StringTie	exon	33283202	33283348	1000	-	.	gene_id "MSTRG.117107"; transcript_id "MSTRG.117107.23"; exon_number "3";
chr22	StringTie	exon	33304229	33304507	1000	-	.	gene_id "MSTRG.117107"; transcript_id "MSTRG.117107.23"; exon_number "4";
chr22	StringTie	exon	33316085	33316248	1000	-	.	gene_id "MSTRG.117107"; transcript_id "MSTRG.117107.23"; exon_number "5";
chr22	StringTie	exon	33337646	33337801	1000	-	.	gene_id "MSTRG.117107"; transcript_id "MSTRG.117107.23"; exon_number "6";
chr22	StringTie	exon	33359372	33359489	1000	-	.	gene_id "MSTRG.117107"; transcript_id "MSTRG.117107.23"; exon_number "7";
chr22	StringTie	exon	33381919	33382044	1000	-	.	gene_id "MSTRG.117107"; transcript_id "MSTRG.117107.23"; exon_number "8";
chr22	StringTie	exon	33384192	33384304	1000	-	.	gene_id "MSTRG.117107"; transcript_id "MSTRG.117107.23"; exon_number "9";
chr22	StringTie	exon	33401759	33401780	1000	-	.	gene_id "MSTRG.117107"; transcript_id "MSTRG.117107.23"; exon_number "10";
chr22	StringTie	transcript	33272084	33438092	1000	-	.	gene_id "MSTRG.117107"; transcript_id "MSTRG.117107.24";
chr22	StringTie	exon	33272084	33274624	1000	-	.	gene_id "MSTRG.117107"; transcript_id "MSTRG.117107.24"; exon_number "1";
chr22	StringTie	exon	33277060	33277255	1000	-	.	gene_id "MSTRG.117107"; transcript_id "MSTRG.117107.24"; exon_number "2";
chr22	StringTie	exon	33283202	33283348	1000	-	.	gene_id "MSTRG.117107"; transcript_id "MSTRG.117107.24"; exon_number "3";
chr22	StringTie	exon	33304229	33304507	1000	-	.	gene_id "MSTRG.117107"; transcript_id "MSTRG.117107.24"; exon_number "4";
chr22	StringTie	exon	33316085	33316248	1000	-	.	gene_id "MSTRG.117107"; transcript_id "MSTRG.117107.24"; exon_number "5";
chr22	StringTie	exon	33337646	33337801	1000	-	.	gene_id "MSTRG.117107"; transcript_id "MSTRG.117107.24"; exon_number "6";
chr22	StringTie	exon	33359372	33359489	1000	-	.	gene_id "MSTRG.117107"; transcript_id "MSTRG.117107.24"; exon_number "7";
chr22	StringTie	exon	33362843	33364531	1000	-	.	gene_id "MSTRG.117107"; transcript_id "MSTRG.117107.24"; exon_number "8";
chr22	StringTie	exon	33368895	33369107	1000	-	.	gene_id "MSTRG.117107"; transcript_id "MSTRG.117107.24"; exon_number "9";
chr22	StringTie	exon	33381919	33382044	1000	-	.	gene_id "MSTRG.117107"; transcript_id "MSTRG.117107.24"; exon_number "10";
chr22	StringTie	exon	33384192	33384304	1000	-	.	gene_id "MSTRG.117107"; transcript_id "MSTRG.117107.24"; exon_number "11";
chr22	StringTie	exon	33432161	33432265	1000	-	.	gene_id "MSTRG.117107"; transcript_id "MSTRG.117107.24"; exon_number "12";
chr22	StringTie	exon	33437973	33438092	1000	-	.	gene_id "MSTRG.117107"; transcript_id "MSTRG.117107.24"; exon_number "13";
chr22	StringTie	transcript	33272103	33386480	1000	-	.	gene_id "MSTRG.117107"; transcript_id "MSTRG.117107.25";
chr22	StringTie	exon	33272103	33274624	1000	-	.	gene_id "MSTRG.117107"; transcript_id "MSTRG.117107.25"; exon_number "1";
chr22	StringTie	exon	33277060	33277255	1000	-	.	gene_id "MSTRG.117107"; transcript_id "MSTRG.117107.25"; exon_number "2";
chr22	StringTie	exon	33283202	33283348	1000	-	.	gene_id "MSTRG.117107"; transcript_id "MSTRG.117107.25"; exon_number "3";
chr22	StringTie	exon	33304229	33304507	1000	-	.	gene_id "MSTRG.117107"; transcript_id "MSTRG.117107.25"; exon_number "4";
chr22	StringTie	exon	33316085	33316248	1000	-	.	gene_id "MSTRG.117107"; transcript_id "MSTRG.117107.25"; exon_number "5";
chr22	StringTie	exon	33337646	33337801	1000	-	.	gene_id "MSTRG.117107"; transcript_id "MSTRG.117107.25"; exon_number "6";
chr22	StringTie	exon	33362843	33364531	1000	-	.	gene_id "MSTRG.117107"; transcript_id "MSTRG.117107.25"; exon_number "7";
chr22	StringTie	exon	33381919	33382044	1000	-	.	gene_id "MSTRG.117107"; transcript_id "MSTRG.117107.25"; exon_number "8";
chr22	StringTie	exon	33384192	33384304	1000	-	.	gene_id "MSTRG.117107"; transcript_id "MSTRG.117107.25"; exon_number "9";
chr22	StringTie	exon	33386455	33386480	1000	-	.	gene_id "MSTRG.117107"; transcript_id "MSTRG.117107.25"; exon_number "10";
chr22	StringTie	transcript	33272103	33400168	1000	-	.	gene_id "MSTRG.117107"; transcript_id "MSTRG.117107.26";
chr22	StringTie	exon	33272103	33274624	1000	-	.	gene_id "MSTRG.117107"; transcript_id "MSTRG.117107.26"; exon_number "1";
chr22	StringTie	exon	33277060	33277255	1000	-	.	gene_id "MSTRG.117107"; transcript_id "MSTRG.117107.26"; exon_number "2";
chr22	StringTie	exon	33283202	33283348	1000	-	.	gene_id "MSTRG.117107"; transcript_id "MSTRG.117107.26"; exon_number "3";
chr22	StringTie	exon	33304229	33304507	1000	-	.	gene_id "MSTRG.117107"; transcript_id "MSTRG.117107.26"; exon_number "4";
chr22	StringTie	exon	33316085	33316248	1000	-	.	gene_id "MSTRG.117107"; transcript_id "MSTRG.117107.26"; exon_number "5";
chr22	StringTie	exon	33337646	33337801	1000	-	.	gene_id "MSTRG.117107"; transcript_id "MSTRG.117107.26"; exon_number "6";
chr22	StringTie	exon	33359372	33359489	1000	-	.	gene_id "MSTRG.117107"; transcript_id "MSTRG.117107.26"; exon_number "7";
chr22	StringTie	exon	33381919	33381996	1000	-	.	gene_id "MSTRG.117107"; transcript_id "MSTRG.117107.26"; exon_number "8";
chr22	StringTie	exon	33384192	33384304	1000	-	.	gene_id "MSTRG.117107"; transcript_id "MSTRG.117107.26"; exon_number "9";
chr22	StringTie	exon	33400033	33400168	1000	-	.	gene_id "MSTRG.117107"; transcript_id "MSTRG.117107.26"; exon_number "10";
chr22	StringTie	transcript	33272138	33384307	1000	-	.	gene_id "MSTRG.117107"; transcript_id "MSTRG.117107.27";
chr22	StringTie	exon	33272138	33274624	1000	-	.	gene_id "MSTRG.117107"; transcript_id "MSTRG.117107.27"; exon_number "1";
chr22	StringTie	exon	33277060	33277255	1000	-	.	gene_id "MSTRG.117107"; transcript_id "MSTRG.117107.27"; exon_number "2";
chr22	StringTie	exon	33283202	33283348	1000	-	.	gene_id "MSTRG.117107"; transcript_id "MSTRG.117107.27"; exon_number "3";
chr22	StringTie	exon	33304229	33304507	1000	-	.	gene_id "MSTRG.117107"; transcript_id "MSTRG.117107.27"; exon_number "4";
chr22	StringTie	exon	33316085	33316248	1000	-	.	gene_id "MSTRG.117107"; transcript_id "MSTRG.117107.27"; exon_number "5";
chr22	StringTie	exon	33337646	33337801	1000	-	.	gene_id "MSTRG.117107"; transcript_id "MSTRG.117107.27"; exon_number "6";
chr22	StringTie	exon	33359372	33359380	1000	-	.	gene_id "MSTRG.117107"; transcript_id "MSTRG.117107.27"; exon_number "7";
chr22	StringTie	exon	33381919	33382044	1000	-	.	gene_id "MSTRG.117107"; transcript_id "MSTRG.117107.27"; exon_number "8";
chr22	StringTie	exon	33384192	33384307	1000	-	.	gene_id "MSTRG.117107"; transcript_id "MSTRG.117107.27"; exon_number "9";
chr22	StringTie	transcript	33272189	33432271	1000	-	.	gene_id "MSTRG.117107"; transcript_id "MSTRG.117107.28";
chr22	StringTie	exon	33272189	33274624	1000	-	.	gene_id "MSTRG.117107"; transcript_id "MSTRG.117107.28"; exon_number "1";
chr22	StringTie	exon	33277060	33277255	1000	-	.	gene_id "MSTRG.117107"; transcript_id "MSTRG.117107.28"; exon_number "2";
chr22	StringTie	exon	33283202	33283348	1000	-	.	gene_id "MSTRG.117107"; transcript_id "MSTRG.117107.28"; exon_number "3";
chr22	StringTie	exon	33304229	33304507	1000	-	.	gene_id "MSTRG.117107"; transcript_id "MSTRG.117107.28"; exon_number "4";
chr22	StringTie	exon	33316085	33316248	1000	-	.	gene_id "MSTRG.117107"; transcript_id "MSTRG.117107.28"; exon_number "5";
chr22	StringTie	exon	33337646	33337801	1000	-	.	gene_id "MSTRG.117107"; transcript_id "MSTRG.117107.28"; exon_number "6";
chr22	StringTie	exon	33359372	33359489	1000	-	.	gene_id "MSTRG.117107"; transcript_id "MSTRG.117107.28"; exon_number "7";
chr22	StringTie	exon	33381919	33382044	1000	-	.	gene_id "MSTRG.117107"; transcript_id "MSTRG.117107.28"; exon_number "8";
chr22	StringTie	exon	33384192	33384304	1000	-	.	gene_id "MSTRG.117107"; transcript_id "MSTRG.117107.28"; exon_number "9";
chr22	StringTie	exon	33432161	33432271	1000	-	.	gene_id "MSTRG.117107"; transcript_id "MSTRG.117107.28"; exon_number "10";
chr22	StringTie	transcript	33272294	33401876	1000	-	.	gene_id "MSTRG.117107"; transcript_id "MSTRG.117107.29";
chr22	StringTie	exon	33272294	33274624	1000	-	.	gene_id "MSTRG.117107"; transcript_id "MSTRG.117107.29"; exon_number "1";
chr22	StringTie	exon	33277060	33277255	1000	-	.	gene_id "MSTRG.117107"; transcript_id "MSTRG.117107.29"; exon_number "2";
chr22	StringTie	exon	33283202	33283348	1000	-	.	gene_id "MSTRG.117107"; transcript_id "MSTRG.117107.29"; exon_number "3";
chr22	StringTie	exon	33304229	33304507	1000	-	.	gene_id "MSTRG.117107"; transcript_id "MSTRG.117107.29"; exon_number "4";
chr22	StringTie	exon	33316085	33316248	1000	-	.	gene_id "MSTRG.117107"; transcript_id "MSTRG.117107.29"; exon_number "5";
chr22	StringTie	exon	33337646	33337801	1000	-	.	gene_id "MSTRG.117107"; transcript_id "MSTRG.117107.29"; exon_number "6";
chr22	StringTie	exon	33362843	33364531	1000	-	.	gene_id "MSTRG.117107"; transcript_id "MSTRG.117107.29"; exon_number "7";
chr22	StringTie	exon	33381919	33382044	1000	-	.	gene_id "MSTRG.117107"; transcript_id "MSTRG.117107.29"; exon_number "8";
chr22	StringTie	exon	33384192	33384304	1000	-	.	gene_id "MSTRG.117107"; transcript_id "MSTRG.117107.29"; exon_number "9";
chr22	StringTie	exon	33401759	33401876	1000	-	.	gene_id "MSTRG.117107"; transcript_id "MSTRG.117107.29"; exon_number "10";
chr22	StringTie	transcript	33272364	33402044	1000	-	.	gene_id "MSTRG.117107"; transcript_id "MSTRG.117107.30";
chr22	StringTie	exon	33272364	33274624	1000	-	.	gene_id "MSTRG.117107"; transcript_id "MSTRG.117107.30"; exon_number "1";
chr22	StringTie	exon	33277060	33277255	1000	-	.	gene_id "MSTRG.117107"; transcript_id "MSTRG.117107.30"; exon_number "2";
chr22	StringTie	exon	33283202	33283348	1000	-	.	gene_id "MSTRG.117107"; transcript_id "MSTRG.117107.30"; exon_number "3";
chr22	StringTie	exon	33304229	33304507	1000	-	.	gene_id "MSTRG.117107"; transcript_id "MSTRG.117107.30"; exon_number "4";
chr22	StringTie	exon	33316085	33316248	1000	-	.	gene_id "MSTRG.117107"; transcript_id "MSTRG.117107.30"; exon_number "5";
chr22	StringTie	exon	33337646	33337801	1000	-	.	gene_id "MSTRG.117107"; transcript_id "MSTRG.117107.30"; exon_number "6";
chr22	StringTie	exon	33362843	33369107	1000	-	.	gene_id "MSTRG.117107"; transcript_id "MSTRG.117107.30"; exon_number "7";
chr22	StringTie	exon	33381919	33382044	1000	-	.	gene_id "MSTRG.117107"; transcript_id "MSTRG.117107.30"; exon_number "8";
chr22	StringTie	exon	33384192	33384304	1000	-	.	gene_id "MSTRG.117107"; transcript_id "MSTRG.117107.30"; exon_number "9";
chr22	StringTie	exon	33401759	33402044	1000	-	.	gene_id "MSTRG.117107"; transcript_id "MSTRG.117107.30"; exon_number "10";
chr22	StringTie	transcript	33272364	33384340	1000	-	.	gene_id "MSTRG.117107"; transcript_id "MSTRG.117107.31";
chr22	StringTie	exon	33272364	33274624	1000	-	.	gene_id "MSTRG.117107"; transcript_id "MSTRG.117107.31"; exon_number "1";
chr22	StringTie	exon	33277060	33277255	1000	-	.	gene_id "MSTRG.117107"; transcript_id "MSTRG.117107.31"; exon_number "2";
chr22	StringTie	exon	33283202	33283348	1000	-	.	gene_id "MSTRG.117107"; transcript_id "MSTRG.117107.31"; exon_number "3";
chr22	StringTie	exon	33304229	33304507	1000	-	.	gene_id "MSTRG.117107"; transcript_id "MSTRG.117107.31"; exon_number "4";
chr22	StringTie	exon	33316085	33316248	1000	-	.	gene_id "MSTRG.117107"; transcript_id "MSTRG.117107.31"; exon_number "5";
chr22	StringTie	exon	33337646	33337801	1000	-	.	gene_id "MSTRG.117107"; transcript_id "MSTRG.117107.31"; exon_number "6";
chr22	StringTie	exon	33359372	33359506	1000	-	.	gene_id "MSTRG.117107"; transcript_id "MSTRG.117107.31"; exon_number "7";
chr22	StringTie	exon	33362843	33362987	1000	-	.	gene_id "MSTRG.117107"; transcript_id "MSTRG.117107.31"; exon_number "8";
chr22	StringTie	exon	33381919	33382044	1000	-	.	gene_id "MSTRG.117107"; transcript_id "MSTRG.117107.31"; exon_number "9";
chr22	StringTie	exon	33384192	33384340	1000	-	.	gene_id "MSTRG.117107"; transcript_id "MSTRG.117107.31"; exon_number "10";
chr22	StringTie	transcript	33272389	33359423	1000	-	.	gene_id "MSTRG.117107"; transcript_id "MSTRG.117107.32";
chr22	StringTie	exon	33272389	33273766	1000	-	.	gene_id "MSTRG.117107"; transcript_id "MSTRG.117107.32"; exon_number "1";
chr22	StringTie	exon	33274218	33274624	1000	-	.	gene_id "MSTRG.117107"; transcript_id "MSTRG.117107.32"; exon_number "2";
chr22	StringTie	exon	33277060	33277255	1000	-	.	gene_id "MSTRG.117107"; transcript_id "MSTRG.117107.32"; exon_number "3";
chr22	StringTie	exon	33283202	33283348	1000	-	.	gene_id "MSTRG.117107"; transcript_id "MSTRG.117107.32"; exon_number "4";
chr22	StringTie	exon	33304229	33304507	1000	-	.	gene_id "MSTRG.117107"; transcript_id "MSTRG.117107.32"; exon_number "5";
chr22	StringTie	exon	33316085	33316248	1000	-	.	gene_id "MSTRG.117107"; transcript_id "MSTRG.117107.32"; exon_number "6";
chr22	StringTie	exon	33337646	33337801	1000	-	.	gene_id "MSTRG.117107"; transcript_id "MSTRG.117107.32"; exon_number "7";
chr22	StringTie	exon	33359372	33359423	1000	-	.	gene_id "MSTRG.117107"; transcript_id "MSTRG.117107.32"; exon_number "8";
chr22	StringTie	transcript	33272419	33861624	1000	-	.	gene_id "MSTRG.117107"; transcript_id "MSTRG.117107.33";
chr22	StringTie	exon	33272419	33274624	1000	-	.	gene_id "MSTRG.117107"; transcript_id "MSTRG.117107.33"; exon_number "1";
chr22	StringTie	exon	33277060	33277255	1000	-	.	gene_id "MSTRG.117107"; transcript_id "MSTRG.117107.33"; exon_number "2";
chr22	StringTie	exon	33283202	33283348	1000	-	.	gene_id "MSTRG.117107"; transcript_id "MSTRG.117107.33"; exon_number "3";
chr22	StringTie	exon	33285196	33285259	1000	-	.	gene_id "MSTRG.117107"; transcript_id "MSTRG.117107.33"; exon_number "4";
chr22	StringTie	exon	33304229	33304507	1000	-	.	gene_id "MSTRG.117107"; transcript_id "MSTRG.117107.33"; exon_number "5";
chr22	StringTie	exon	33316085	33316248	1000	-	.	gene_id "MSTRG.117107"; transcript_id "MSTRG.117107.33"; exon_number "6";
chr22	StringTie	exon	33337646	33337801	1000	-	.	gene_id "MSTRG.117107"; transcript_id "MSTRG.117107.33"; exon_number "7";
chr22	StringTie	exon	33381919	33382044	1000	-	.	gene_id "MSTRG.117107"; transcript_id "MSTRG.117107.33"; exon_number "8";
chr22	StringTie	exon	33384192	33384304	1000	-	.	gene_id "MSTRG.117107"; transcript_id "MSTRG.117107.33"; exon_number "9";
chr22	StringTie	exon	33432161	33432265	1000	-	.	gene_id "MSTRG.117107"; transcript_id "MSTRG.117107.33"; exon_number "10";
chr22	StringTie	exon	33564848	33565019	1000	-	.	gene_id "MSTRG.117107"; transcript_id "MSTRG.117107.33"; exon_number "11";
chr22	StringTie	exon	33604435	33604558	1000	-	.	gene_id "MSTRG.117107"; transcript_id "MSTRG.117107.33"; exon_number "12";
chr22	StringTie	exon	33626244	33626326	1000	-	.	gene_id "MSTRG.117107"; transcript_id "MSTRG.117107.33"; exon_number "13";
chr22	StringTie	exon	33650367	33650668	1000	-	.	gene_id "MSTRG.117107"; transcript_id "MSTRG.117107.33"; exon_number "14";
chr22	StringTie	exon	33761371	33761558	1000	-	.	gene_id "MSTRG.117107"; transcript_id "MSTRG.117107.33"; exon_number "15";
chr22	StringTie	exon	33861556	33861624	1000	-	.	gene_id "MSTRG.117107"; transcript_id "MSTRG.117107.33"; exon_number "16";
chr22	StringTie	transcript	33272472	33384307	1000	-	.	gene_id "MSTRG.117107"; transcript_id "MSTRG.117107.34";
chr22	StringTie	exon	33272472	33274624	1000	-	.	gene_id "MSTRG.117107"; transcript_id "MSTRG.117107.34"; exon_number "1";
chr22	StringTie	exon	33277060	33277255	1000	-	.	gene_id "MSTRG.117107"; transcript_id "MSTRG.117107.34"; exon_number "2";
chr22	StringTie	exon	33283202	33283348	1000	-	.	gene_id "MSTRG.117107"; transcript_id "MSTRG.117107.34"; exon_number "3";
chr22	StringTie	exon	33304229	33304507	1000	-	.	gene_id "MSTRG.117107"; transcript_id "MSTRG.117107.34"; exon_number "4";
chr22	StringTie	exon	33316085	33316248	1000	-	.	gene_id "MSTRG.117107"; transcript_id "MSTRG.117107.34"; exon_number "5";
chr22	StringTie	exon	33337646	33337801	1000	-	.	gene_id "MSTRG.117107"; transcript_id "MSTRG.117107.34"; exon_number "6";
chr22	StringTie	exon	33359372	33359506	1000	-	.	gene_id "MSTRG.117107"; transcript_id "MSTRG.117107.34"; exon_number "7";
chr22	StringTie	exon	33381919	33382044	1000	-	.	gene_id "MSTRG.117107"; transcript_id "MSTRG.117107.34"; exon_number "8";
chr22	StringTie	exon	33384192	33384307	1000	-	.	gene_id "MSTRG.117107"; transcript_id "MSTRG.117107.34"; exon_number "9";
chr22	StringTie	transcript	33272509	33432270	1000	-	.	gene_id "MSTRG.117107"; transcript_id "MSTRG.117107.35";
chr22	StringTie	exon	33272509	33274624	1000	-	.	gene_id "MSTRG.117107"; transcript_id "MSTRG.117107.35"; exon_number "1";
chr22	StringTie	exon	33277060	33277255	1000	-	.	gene_id "MSTRG.117107"; transcript_id "MSTRG.117107.35"; exon_number "2";
chr22	StringTie	exon	33283202	33283348	1000	-	.	gene_id "MSTRG.117107"; transcript_id "MSTRG.117107.35"; exon_number "3";
chr22	StringTie	exon	33304229	33304507	1000	-	.	gene_id "MSTRG.117107"; transcript_id "MSTRG.117107.35"; exon_number "4";
chr22	StringTie	exon	33316085	33316248	1000	-	.	gene_id "MSTRG.117107"; transcript_id "MSTRG.117107.35"; exon_number "5";
chr22	StringTie	exon	33337646	33337801	1000	-	.	gene_id "MSTRG.117107"; transcript_id "MSTRG.117107.35"; exon_number "6";
chr22	StringTie	exon	33362843	33364531	1000	-	.	gene_id "MSTRG.117107"; transcript_id "MSTRG.117107.35"; exon_number "7";
chr22	StringTie	exon	33381919	33382044	1000	-	.	gene_id "MSTRG.117107"; transcript_id "MSTRG.117107.35"; exon_number "8";
chr22	StringTie	exon	33384192	33384304	1000	-	.	gene_id "MSTRG.117107"; transcript_id "MSTRG.117107.35"; exon_number "9";
chr22	StringTie	exon	33432161	33432270	1000	-	.	gene_id "MSTRG.117107"; transcript_id "MSTRG.117107.35"; exon_number "10";
chr22	StringTie	transcript	33272509	33400052	1000	-	.	gene_id "MSTRG.117107"; transcript_id "MSTRG.117107.36";
chr22	StringTie	exon	33272509	33274624	1000	-	.	gene_id "MSTRG.117107"; transcript_id "MSTRG.117107.36"; exon_number "1";
chr22	StringTie	exon	33277060	33277255	1000	-	.	gene_id "MSTRG.117107"; transcript_id "MSTRG.117107.36"; exon_number "2";
chr22	StringTie	exon	33283202	33283348	1000	-	.	gene_id "MSTRG.117107"; transcript_id "MSTRG.117107.36"; exon_number "3";
chr22	StringTie	exon	33304229	33304507	1000	-	.	gene_id "MSTRG.117107"; transcript_id "MSTRG.117107.36"; exon_number "4";
chr22	StringTie	exon	33316085	33316248	1000	-	.	gene_id "MSTRG.117107"; transcript_id "MSTRG.117107.36"; exon_number "5";
chr22	StringTie	exon	33337646	33337801	1000	-	.	gene_id "MSTRG.117107"; transcript_id "MSTRG.117107.36"; exon_number "6";
chr22	StringTie	exon	33359372	33359489	1000	-	.	gene_id "MSTRG.117107"; transcript_id "MSTRG.117107.36"; exon_number "7";
chr22	StringTie	exon	33364484	33364531	1000	-	.	gene_id "MSTRG.117107"; transcript_id "MSTRG.117107.36"; exon_number "8";
chr22	StringTie	exon	33381919	33382044	1000	-	.	gene_id "MSTRG.117107"; transcript_id "MSTRG.117107.36"; exon_number "9";
chr22	StringTie	exon	33384192	33384304	1000	-	.	gene_id "MSTRG.117107"; transcript_id "MSTRG.117107.36"; exon_number "10";
chr22	StringTie	exon	33400033	33400052	1000	-	.	gene_id "MSTRG.117107"; transcript_id "MSTRG.117107.36"; exon_number "11";
chr22	StringTie	transcript	33272517	33320462	1000	-	.	gene_id "MSTRG.117107"; transcript_id "MSTRG.117107.37";
chr22	StringTie	exon	33272517	33274624	1000	-	.	gene_id "MSTRG.117107"; transcript_id "MSTRG.117107.37"; exon_number "1";
chr22	StringTie	exon	33277060	33277255	1000	-	.	gene_id "MSTRG.117107"; transcript_id "MSTRG.117107.37"; exon_number "2";
chr22	StringTie	exon	33283202	33283348	1000	-	.	gene_id "MSTRG.117107"; transcript_id "MSTRG.117107.37"; exon_number "3";
chr22	StringTie	exon	33304229	33304507	1000	-	.	gene_id "MSTRG.117107"; transcript_id "MSTRG.117107.37"; exon_number "4";
chr22	StringTie	exon	33316085	33316248	1000	-	.	gene_id "MSTRG.117107"; transcript_id "MSTRG.117107.37"; exon_number "5";
chr22	StringTie	exon	33320358	33320462	1000	-	.	gene_id "MSTRG.117107"; transcript_id "MSTRG.117107.37"; exon_number "6";
chr22	StringTie	transcript	33272517	33355583	1000	-	.	gene_id "MSTRG.117107"; transcript_id "MSTRG.117107.38";
chr22	StringTie	exon	33272517	33274624	1000	-	.	gene_id "MSTRG.117107"; transcript_id "MSTRG.117107.38"; exon_number "1";
chr22	StringTie	exon	33277060	33277255	1000	-	.	gene_id "MSTRG.117107"; transcript_id "MSTRG.117107.38"; exon_number "2";
chr22	StringTie	exon	33283202	33283348	1000	-	.	gene_id "MSTRG.117107"; transcript_id "MSTRG.117107.38"; exon_number "3";
chr22	StringTie	exon	33304229	33304507	1000	-	.	gene_id "MSTRG.117107"; transcript_id "MSTRG.117107.38"; exon_number "4";
chr22	StringTie	exon	33316085	33316248	1000	-	.	gene_id "MSTRG.117107"; transcript_id "MSTRG.117107.38"; exon_number "5";
chr22	StringTie	exon	33337646	33337801	1000	-	.	gene_id "MSTRG.117107"; transcript_id "MSTRG.117107.38"; exon_number "6";
chr22	StringTie	exon	33355557	33355583	1000	-	.	gene_id "MSTRG.117107"; transcript_id "MSTRG.117107.38"; exon_number "7";
chr22	StringTie	transcript	33272524	33922841	1000	-	.	gene_id "MSTRG.117107"; transcript_id "MSTRG.117107.39";
chr22	StringTie	exon	33272524	33274624	1000	-	.	gene_id "MSTRG.117107"; transcript_id "MSTRG.117107.39"; exon_number "1";
chr22	StringTie	exon	33277060	33277255	1000	-	.	gene_id "MSTRG.117107"; transcript_id "MSTRG.117107.39"; exon_number "2";
chr22	StringTie	exon	33283202	33283348	1000	-	.	gene_id "MSTRG.117107"; transcript_id "MSTRG.117107.39"; exon_number "3";
chr22	StringTie	exon	33304229	33304507	1000	-	.	gene_id "MSTRG.117107"; transcript_id "MSTRG.117107.39"; exon_number "4";
chr22	StringTie	exon	33316085	33316248	1000	-	.	gene_id "MSTRG.117107"; transcript_id "MSTRG.117107.39"; exon_number "5";
chr22	StringTie	exon	33337646	33337801	1000	-	.	gene_id "MSTRG.117107"; transcript_id "MSTRG.117107.39"; exon_number "6";
chr22	StringTie	exon	33381919	33382044	1000	-	.	gene_id "MSTRG.117107"; transcript_id "MSTRG.117107.39"; exon_number "7";
chr22	StringTie	exon	33384192	33384304	1000	-	.	gene_id "MSTRG.117107"; transcript_id "MSTRG.117107.39"; exon_number "8";
chr22	StringTie	exon	33432161	33432265	1000	-	.	gene_id "MSTRG.117107"; transcript_id "MSTRG.117107.39"; exon_number "9";
chr22	StringTie	exon	33564848	33565019	1000	-	.	gene_id "MSTRG.117107"; transcript_id "MSTRG.117107.39"; exon_number "10";
chr22	StringTie	exon	33604435	33604558	1000	-	.	gene_id "MSTRG.117107"; transcript_id "MSTRG.117107.39"; exon_number "11";
chr22	StringTie	exon	33626244	33626326	1000	-	.	gene_id "MSTRG.117107"; transcript_id "MSTRG.117107.39"; exon_number "12";
chr22	StringTie	exon	33650367	33650668	1000	-	.	gene_id "MSTRG.117107"; transcript_id "MSTRG.117107.39"; exon_number "13";
chr22	StringTie	exon	33761371	33761558	1000	-	.	gene_id "MSTRG.117107"; transcript_id "MSTRG.117107.39"; exon_number "14";
chr22	StringTie	exon	33856740	33856802	1000	-	.	gene_id "MSTRG.117107"; transcript_id "MSTRG.117107.39"; exon_number "15";
chr22	StringTie	exon	33922621	33922841	1000	-	.	gene_id "MSTRG.117107"; transcript_id "MSTRG.117107.39"; exon_number "16";
chr22	StringTie	transcript	33162228	33221751	1000	-	.	gene_id "MSTRG.117107"; transcript_id "MSTRG.117107.4";
chr22	StringTie	exon	33162228	33164364	1000	-	.	gene_id "MSTRG.117107"; transcript_id "MSTRG.117107.4"; exon_number "1";
chr22	StringTie	exon	33166636	33166832	1000	-	.	gene_id "MSTRG.117107"; transcript_id "MSTRG.117107.4"; exon_number "2";
chr22	StringTie	exon	33221602	33221751	1000	-	.	gene_id "MSTRG.117107"; transcript_id "MSTRG.117107.4"; exon_number "3";
chr22	StringTie	transcript	33272525	33401861	1000	-	.	gene_id "MSTRG.117107"; transcript_id "MSTRG.117107.40";
chr22	StringTie	exon	33272525	33274624	1000	-	.	gene_id "MSTRG.117107"; transcript_id "MSTRG.117107.40"; exon_number "1";
chr22	StringTie	exon	33277060	33277255	1000	-	.	gene_id "MSTRG.117107"; transcript_id "MSTRG.117107.40"; exon_number "2";
chr22	StringTie	exon	33283202	33283348	1000	-	.	gene_id "MSTRG.117107"; transcript_id "MSTRG.117107.40"; exon_number "3";
chr22	StringTie	exon	33304229	33304507	1000	-	.	gene_id "MSTRG.117107"; transcript_id "MSTRG.117107.40"; exon_number "4";
chr22	StringTie	exon	33316085	33316248	1000	-	.	gene_id "MSTRG.117107"; transcript_id "MSTRG.117107.40"; exon_number "5";
chr22	StringTie	exon	33337646	33337801	1000	-	.	gene_id "MSTRG.117107"; transcript_id "MSTRG.117107.40"; exon_number "6";
chr22	StringTie	exon	33362843	33364531	1000	-	.	gene_id "MSTRG.117107"; transcript_id "MSTRG.117107.40"; exon_number "7";
chr22	StringTie	exon	33381919	33382044	1000	-	.	gene_id "MSTRG.117107"; transcript_id "MSTRG.117107.40"; exon_number "8";
chr22	StringTie	exon	33384192	33384304	1000	-	.	gene_id "MSTRG.117107"; transcript_id "MSTRG.117107.40"; exon_number "9";
chr22	StringTie	exon	33401770	33401861	1000	-	.	gene_id "MSTRG.117107"; transcript_id "MSTRG.117107.40"; exon_number "10";
chr22	StringTie	transcript	33272542	33922583	1000	-	.	gene_id "MSTRG.117107"; transcript_id "MSTRG.117107.41";
chr22	StringTie	exon	33272542	33274624	1000	-	.	gene_id "MSTRG.117107"; transcript_id "MSTRG.117107.41"; exon_number "1";
chr22	StringTie	exon	33277060	33277255	1000	-	.	gene_id "MSTRG.117107"; transcript_id "MSTRG.117107.41"; exon_number "2";
chr22	StringTie	exon	33283202	33283348	1000	-	.	gene_id "MSTRG.117107"; transcript_id "MSTRG.117107.41"; exon_number "3";
chr22	StringTie	exon	33304229	33304507	1000	-	.	gene_id "MSTRG.117107"; transcript_id "MSTRG.117107.41"; exon_number "4";
chr22	StringTie	exon	33316085	33316248	1000	-	.	gene_id "MSTRG.117107"; transcript_id "MSTRG.117107.41"; exon_number "5";
chr22	StringTie	exon	33337646	33337801	1000	-	.	gene_id "MSTRG.117107"; transcript_id "MSTRG.117107.41"; exon_number "6";
chr22	StringTie	exon	33381919	33382044	1000	-	.	gene_id "MSTRG.117107"; transcript_id "MSTRG.117107.41"; exon_number "7";
chr22	StringTie	exon	33384192	33384304	1000	-	.	gene_id "MSTRG.117107"; transcript_id "MSTRG.117107.41"; exon_number "8";
chr22	StringTie	exon	33432161	33432265	1000	-	.	gene_id "MSTRG.117107"; transcript_id "MSTRG.117107.41"; exon_number "9";
chr22	StringTie	exon	33564848	33565019	1000	-	.	gene_id "MSTRG.117107"; transcript_id "MSTRG.117107.41"; exon_number "10";
chr22	StringTie	exon	33604435	33604558	1000	-	.	gene_id "MSTRG.117107"; transcript_id "MSTRG.117107.41"; exon_number "11";
chr22	StringTie	exon	33626244	33626326	1000	-	.	gene_id "MSTRG.117107"; transcript_id "MSTRG.117107.41"; exon_number "12";
chr22	StringTie	exon	33650367	33650668	1000	-	.	gene_id "MSTRG.117107"; transcript_id "MSTRG.117107.41"; exon_number "13";
chr22	StringTie	exon	33761371	33761558	1000	-	.	gene_id "MSTRG.117107"; transcript_id "MSTRG.117107.41"; exon_number "14";
chr22	StringTie	exon	33856740	33856802	1000	-	.	gene_id "MSTRG.117107"; transcript_id "MSTRG.117107.41"; exon_number "15";
chr22	StringTie	exon	33922477	33922583	1000	-	.	gene_id "MSTRG.117107"; transcript_id "MSTRG.117107.41"; exon_number "16";
chr22	StringTie	transcript	33272583	33572253	1000	-	.	gene_id "MSTRG.117107"; transcript_id "MSTRG.117107.42";
chr22	StringTie	exon	33272583	33274624	1000	-	.	gene_id "MSTRG.117107"; transcript_id "MSTRG.117107.42"; exon_number "1";
chr22	StringTie	exon	33277060	33277255	1000	-	.	gene_id "MSTRG.117107"; transcript_id "MSTRG.117107.42"; exon_number "2";
chr22	StringTie	exon	33283202	33283344	1000	-	.	gene_id "MSTRG.117107"; transcript_id "MSTRG.117107.42"; exon_number "3";
chr22	StringTie	exon	33304229	33304507	1000	-	.	gene_id "MSTRG.117107"; transcript_id "MSTRG.117107.42"; exon_number "4";
chr22	StringTie	exon	33316085	33316248	1000	-	.	gene_id "MSTRG.117107"; transcript_id "MSTRG.117107.42"; exon_number "5";
chr22	StringTie	exon	33337646	33337801	1000	-	.	gene_id "MSTRG.117107"; transcript_id "MSTRG.117107.42"; exon_number "6";
chr22	StringTie	exon	33381919	33382044	1000	-	.	gene_id "MSTRG.117107"; transcript_id "MSTRG.117107.42"; exon_number "7";
chr22	StringTie	exon	33384192	33384304	1000	-	.	gene_id "MSTRG.117107"; transcript_id "MSTRG.117107.42"; exon_number "8";
chr22	StringTie	exon	33432161	33432265	1000	-	.	gene_id "MSTRG.117107"; transcript_id "MSTRG.117107.42"; exon_number "9";
chr22	StringTie	exon	33564848	33565019	1000	-	.	gene_id "MSTRG.117107"; transcript_id "MSTRG.117107.42"; exon_number "10";
chr22	StringTie	exon	33572145	33572253	1000	-	.	gene_id "MSTRG.117107"; transcript_id "MSTRG.117107.42"; exon_number "11";
chr22	StringTie	transcript	33273057	33291995	1000	-	.	gene_id "MSTRG.117107"; transcript_id "MSTRG.117107.44";
chr22	StringTie	exon	33273057	33274624	1000	-	.	gene_id "MSTRG.117107"; transcript_id "MSTRG.117107.44"; exon_number "1";
chr22	StringTie	exon	33277060	33277255	1000	-	.	gene_id "MSTRG.117107"; transcript_id "MSTRG.117107.44"; exon_number "2";
chr22	StringTie	exon	33283202	33283348	1000	-	.	gene_id "MSTRG.117107"; transcript_id "MSTRG.117107.44"; exon_number "3";
chr22	StringTie	exon	33285196	33285259	1000	-	.	gene_id "MSTRG.117107"; transcript_id "MSTRG.117107.44"; exon_number "4";
chr22	StringTie	exon	33291969	33291995	1000	-	.	gene_id "MSTRG.117107"; transcript_id "MSTRG.117107.44"; exon_number "5";
chr22	StringTie	transcript	33292664	33323239	1000	-	.	gene_id "MSTRG.117107"; transcript_id "MSTRG.117107.47";
chr22	StringTie	exon	33292664	33292755	1000	-	.	gene_id "MSTRG.117107"; transcript_id "MSTRG.117107.47"; exon_number "1";
chr22	StringTie	exon	33304229	33304507	1000	-	.	gene_id "MSTRG.117107"; transcript_id "MSTRG.117107.47"; exon_number "2";
chr22	StringTie	exon	33316085	33316248	1000	-	.	gene_id "MSTRG.117107"; transcript_id "MSTRG.117107.47"; exon_number "3";
chr22	StringTie	exon	33323211	33323239	1000	-	.	gene_id "MSTRG.117107"; transcript_id "MSTRG.117107.47"; exon_number "4";
chr22	StringTie	transcript	33364266	33386504	1000	-	.	gene_id "MSTRG.117107"; transcript_id "MSTRG.117107.49";
chr22	StringTie	exon	33364266	33364531	1000	-	.	gene_id "MSTRG.117107"; transcript_id "MSTRG.117107.49"; exon_number "1";
chr22	StringTie	exon	33368895	33369107	1000	-	.	gene_id "MSTRG.117107"; transcript_id "MSTRG.117107.49"; exon_number "2";
chr22	StringTie	exon	33381919	33382044	1000	-	.	gene_id "MSTRG.117107"; transcript_id "MSTRG.117107.49"; exon_number "3";
chr22	StringTie	exon	33384192	33384304	1000	-	.	gene_id "MSTRG.117107"; transcript_id "MSTRG.117107.49"; exon_number "4";
chr22	StringTie	exon	33386455	33386504	1000	-	.	gene_id "MSTRG.117107"; transcript_id "MSTRG.117107.49"; exon_number "5";
chr22	StringTie	transcript	33162232	33167128	1000	-	.	gene_id "MSTRG.117107"; transcript_id "MSTRG.117107.5";
chr22	StringTie	exon	33162232	33164364	1000	-	.	gene_id "MSTRG.117107"; transcript_id "MSTRG.117107.5"; exon_number "1";
chr22	StringTie	exon	33166662	33167128	1000	-	.	gene_id "MSTRG.117107"; transcript_id "MSTRG.117107.5"; exon_number "2";
chr22	StringTie	transcript	33381385	33384307	1000	-	.	gene_id "MSTRG.117107"; transcript_id "MSTRG.117107.50";
chr22	StringTie	exon	33381385	33381411	1000	-	.	gene_id "MSTRG.117107"; transcript_id "MSTRG.117107.50"; exon_number "1";
chr22	StringTie	exon	33381919	33382044	1000	-	.	gene_id "MSTRG.117107"; transcript_id "MSTRG.117107.50"; exon_number "2";
chr22	StringTie	exon	33384192	33384307	1000	-	.	gene_id "MSTRG.117107"; transcript_id "MSTRG.117107.50"; exon_number "3";
chr22	StringTie	transcript	33412910	33438254	1000	-	.	gene_id "MSTRG.117107"; transcript_id "MSTRG.117107.51";
chr22	StringTie	exon	33412910	33415319	1000	-	.	gene_id "MSTRG.117107"; transcript_id "MSTRG.117107.51"; exon_number "1";
chr22	StringTie	exon	33432161	33432265	1000	-	.	gene_id "MSTRG.117107"; transcript_id "MSTRG.117107.51"; exon_number "2";
chr22	StringTie	exon	33437973	33438254	1000	-	.	gene_id "MSTRG.117107"; transcript_id "MSTRG.117107.51"; exon_number "3";
chr22	StringTie	transcript	33423571	33438754	1000	-	.	gene_id "MSTRG.117107"; transcript_id "MSTRG.117107.52";
chr22	StringTie	exon	33423571	33423672	1000	-	.	gene_id "MSTRG.117107"; transcript_id "MSTRG.117107.52"; exon_number "1";
chr22	StringTie	exon	33432161	33432265	1000	-	.	gene_id "MSTRG.117107"; transcript_id "MSTRG.117107.52"; exon_number "2";
chr22	StringTie	exon	33437973	33438754	1000	-	.	gene_id "MSTRG.117107"; transcript_id "MSTRG.117107.52"; exon_number "3";
chr22	StringTie	transcript	33562913	33922596	1000	-	.	gene_id "MSTRG.117107"; transcript_id "MSTRG.117107.53";
chr22	StringTie	exon	33562913	33563263	1000	-	.	gene_id "MSTRG.117107"; transcript_id "MSTRG.117107.53"; exon_number "1";
chr22	StringTie	exon	33564848	33565019	1000	-	.	gene_id "MSTRG.117107"; transcript_id "MSTRG.117107.53"; exon_number "2";
chr22	StringTie	exon	33577773	33577964	1000	-	.	gene_id "MSTRG.117107"; transcript_id "MSTRG.117107.53"; exon_number "3";
chr22	StringTie	exon	33604435	33604558	1000	-	.	gene_id "MSTRG.117107"; transcript_id "MSTRG.117107.53"; exon_number "4";
chr22	StringTie	exon	33626244	33626326	1000	-	.	gene_id "MSTRG.117107"; transcript_id "MSTRG.117107.53"; exon_number "5";
chr22	StringTie	exon	33650367	33650668	1000	-	.	gene_id "MSTRG.117107"; transcript_id "MSTRG.117107.53"; exon_number "6";
chr22	StringTie	exon	33761371	33761558	1000	-	.	gene_id "MSTRG.117107"; transcript_id "MSTRG.117107.53"; exon_number "7";
chr22	StringTie	exon	33922477	33922596	1000	-	.	gene_id "MSTRG.117107"; transcript_id "MSTRG.117107.53"; exon_number "8";
chr22	StringTie	transcript	33562913	33569645	1000	-	.	gene_id "MSTRG.117107"; transcript_id "MSTRG.117107.54";
chr22	StringTie	exon	33562913	33563263	1000	-	.	gene_id "MSTRG.117107"; transcript_id "MSTRG.117107.54"; exon_number "1";
chr22	StringTie	exon	33564848	33565019	1000	-	.	gene_id "MSTRG.117107"; transcript_id "MSTRG.117107.54"; exon_number "2";
chr22	StringTie	exon	33569609	33569645	1000	-	.	gene_id "MSTRG.117107"; transcript_id "MSTRG.117107.54"; exon_number "3";
chr22	StringTie	transcript	33562913	33566478	1000	-	.	gene_id "MSTRG.117107"; transcript_id "MSTRG.117107.55";
chr22	StringTie	exon	33562913	33563263	1000	-	.	gene_id "MSTRG.117107"; transcript_id "MSTRG.117107.55"; exon_number "1";
chr22	StringTie	exon	33564848	33565019	1000	-	.	gene_id "MSTRG.117107"; transcript_id "MSTRG.117107.55"; exon_number "2";
chr22	StringTie	exon	33566450	33566478	1000	-	.	gene_id "MSTRG.117107"; transcript_id "MSTRG.117107.55"; exon_number "3";
chr22	StringTie	transcript	33562913	33665811	1000	-	.	gene_id "MSTRG.117107"; transcript_id "MSTRG.117107.56";
chr22	StringTie	exon	33562913	33563263	1000	-	.	gene_id "MSTRG.117107"; transcript_id "MSTRG.117107.56"; exon_number "1";
chr22	StringTie	exon	33564848	33565019	1000	-	.	gene_id "MSTRG.117107"; transcript_id "MSTRG.117107.56"; exon_number "2";
chr22	StringTie	exon	33577773	33577964	1000	-	.	gene_id "MSTRG.117107"; transcript_id "MSTRG.117107.56"; exon_number "3";
chr22	StringTie	exon	33604435	33604558	1000	-	.	gene_id "MSTRG.117107"; transcript_id "MSTRG.117107.56"; exon_number "4";
chr22	StringTie	exon	33626244	33626326	1000	-	.	gene_id "MSTRG.117107"; transcript_id "MSTRG.117107.56"; exon_number "5";
chr22	StringTie	exon	33650367	33650668	1000	-	.	gene_id "MSTRG.117107"; transcript_id "MSTRG.117107.56"; exon_number "6";
chr22	StringTie	exon	33665633	33665811	1000	-	.	gene_id "MSTRG.117107"; transcript_id "MSTRG.117107.56"; exon_number "7";
chr22	StringTie	transcript	33596321	33924433	1000	-	.	gene_id "MSTRG.117107"; transcript_id "MSTRG.117107.58";
chr22	StringTie	exon	33596321	33599006	1000	-	.	gene_id "MSTRG.117107"; transcript_id "MSTRG.117107.58"; exon_number "1";
chr22	StringTie	exon	33604435	33604558	1000	-	.	gene_id "MSTRG.117107"; transcript_id "MSTRG.117107.58"; exon_number "2";
chr22	StringTie	exon	33626244	33626326	1000	-	.	gene_id "MSTRG.117107"; transcript_id "MSTRG.117107.58"; exon_number "3";
chr22	StringTie	exon	33650367	33650668	1000	-	.	gene_id "MSTRG.117107"; transcript_id "MSTRG.117107.58"; exon_number "4";
chr22	StringTie	exon	33761371	33761558	1000	-	.	gene_id "MSTRG.117107"; transcript_id "MSTRG.117107.58"; exon_number "5";
chr22	StringTie	exon	33856740	33856802	1000	-	.	gene_id "MSTRG.117107"; transcript_id "MSTRG.117107.58"; exon_number "6";
chr22	StringTie	exon	33922621	33924433	1000	-	.	gene_id "MSTRG.117107"; transcript_id "MSTRG.117107.58"; exon_number "7";
chr22	StringTie	transcript	33596906	33889228	1000	-	.	gene_id "MSTRG.117107"; transcript_id "MSTRG.117107.59";
chr22	StringTie	exon	33596906	33597268	1000	-	.	gene_id "MSTRG.117107"; transcript_id "MSTRG.117107.59"; exon_number "1";
chr22	StringTie	exon	33604435	33604558	1000	-	.	gene_id "MSTRG.117107"; transcript_id "MSTRG.117107.59"; exon_number "2";
chr22	StringTie	exon	33626244	33626326	1000	-	.	gene_id "MSTRG.117107"; transcript_id "MSTRG.117107.59"; exon_number "3";
chr22	StringTie	exon	33650367	33650668	1000	-	.	gene_id "MSTRG.117107"; transcript_id "MSTRG.117107.59"; exon_number "4";
chr22	StringTie	exon	33761371	33761558	1000	-	.	gene_id "MSTRG.117107"; transcript_id "MSTRG.117107.59"; exon_number "5";
chr22	StringTie	exon	33856740	33856802	1000	-	.	gene_id "MSTRG.117107"; transcript_id "MSTRG.117107.59"; exon_number "6";
chr22	StringTie	exon	33889138	33889228	1000	-	.	gene_id "MSTRG.117107"; transcript_id "MSTRG.117107.59"; exon_number "7";
chr22	StringTie	transcript	33164017	33171877	1000	-	.	gene_id "MSTRG.117107"; transcript_id "MSTRG.117107.6";
chr22	StringTie	exon	33164017	33166487	1000	-	.	gene_id "MSTRG.117107"; transcript_id "MSTRG.117107.6"; exon_number "1";
chr22	StringTie	exon	33166611	33171877	1000	-	.	gene_id "MSTRG.117107"; transcript_id "MSTRG.117107.6"; exon_number "2";
chr22	StringTie	transcript	33597101	33657216	1000	-	.	gene_id "MSTRG.117107"; transcript_id "MSTRG.117107.60";
chr22	StringTie	exon	33597101	33597118	1000	-	.	gene_id "MSTRG.117107"; transcript_id "MSTRG.117107.60"; exon_number "1";
chr22	StringTie	exon	33604435	33604558	1000	-	.	gene_id "MSTRG.117107"; transcript_id "MSTRG.117107.60"; exon_number "2";
chr22	StringTie	exon	33626244	33626326	1000	-	.	gene_id "MSTRG.117107"; transcript_id "MSTRG.117107.60"; exon_number "3";
chr22	StringTie	exon	33650367	33650668	1000	-	.	gene_id "MSTRG.117107"; transcript_id "MSTRG.117107.60"; exon_number "4";
chr22	StringTie	exon	33656962	33657216	1000	-	.	gene_id "MSTRG.117107"; transcript_id "MSTRG.117107.60"; exon_number "5";
chr22	StringTie	transcript	33597595	33861624	1000	-	.	gene_id "MSTRG.117107"; transcript_id "MSTRG.117107.61";
chr22	StringTie	exon	33597595	33597665	1000	-	.	gene_id "MSTRG.117107"; transcript_id "MSTRG.117107.61"; exon_number "1";
chr22	StringTie	exon	33604435	33604558	1000	-	.	gene_id "MSTRG.117107"; transcript_id "MSTRG.117107.61"; exon_number "2";
chr22	StringTie	exon	33626244	33626326	1000	-	.	gene_id "MSTRG.117107"; transcript_id "MSTRG.117107.61"; exon_number "3";
chr22	StringTie	exon	33650367	33650668	1000	-	.	gene_id "MSTRG.117107"; transcript_id "MSTRG.117107.61"; exon_number "4";
chr22	StringTie	exon	33761371	33761558	1000	-	.	gene_id "MSTRG.117107"; transcript_id "MSTRG.117107.61"; exon_number "5";
chr22	StringTie	exon	33861556	33861624	1000	-	.	gene_id "MSTRG.117107"; transcript_id "MSTRG.117107.61"; exon_number "6";
chr22	StringTie	transcript	33598393	33657216	1000	-	.	gene_id "MSTRG.117107"; transcript_id "MSTRG.117107.62";
chr22	StringTie	exon	33598393	33599006	1000	-	.	gene_id "MSTRG.117107"; transcript_id "MSTRG.117107.62"; exon_number "1";
chr22	StringTie	exon	33604435	33604558	1000	-	.	gene_id "MSTRG.117107"; transcript_id "MSTRG.117107.62"; exon_number "2";
chr22	StringTie	exon	33626244	33626326	1000	-	.	gene_id "MSTRG.117107"; transcript_id "MSTRG.117107.62"; exon_number "3";
chr22	StringTie	exon	33650367	33650668	1000	-	.	gene_id "MSTRG.117107"; transcript_id "MSTRG.117107.62"; exon_number "4";
chr22	StringTie	exon	33656962	33657216	1000	-	.	gene_id "MSTRG.117107"; transcript_id "MSTRG.117107.62"; exon_number "5";
chr22	StringTie	transcript	33598401	33861624	1000	-	.	gene_id "MSTRG.117107"; transcript_id "MSTRG.117107.63";
chr22	StringTie	exon	33598401	33599006	1000	-	.	gene_id "MSTRG.117107"; transcript_id "MSTRG.117107.63"; exon_number "1";
chr22	StringTie	exon	33604435	33604558	1000	-	.	gene_id "MSTRG.117107"; transcript_id "MSTRG.117107.63"; exon_number "2";
chr22	StringTie	exon	33626244	33626326	1000	-	.	gene_id "MSTRG.117107"; transcript_id "MSTRG.117107.63"; exon_number "3";
chr22	StringTie	exon	33650367	33650668	1000	-	.	gene_id "MSTRG.117107"; transcript_id "MSTRG.117107.63"; exon_number "4";
chr22	StringTie	exon	33761371	33761558	1000	-	.	gene_id "MSTRG.117107"; transcript_id "MSTRG.117107.63"; exon_number "5";
chr22	StringTie	exon	33861556	33861624	1000	-	.	gene_id "MSTRG.117107"; transcript_id "MSTRG.117107.63"; exon_number "6";
chr22	StringTie	transcript	33601432	33861624	1000	-	.	gene_id "MSTRG.117107"; transcript_id "MSTRG.117107.64";
chr22	StringTie	exon	33601432	33602083	1000	-	.	gene_id "MSTRG.117107"; transcript_id "MSTRG.117107.64"; exon_number "1";
chr22	StringTie	exon	33604435	33604558	1000	-	.	gene_id "MSTRG.117107"; transcript_id "MSTRG.117107.64"; exon_number "2";
chr22	StringTie	exon	33626244	33626326	1000	-	.	gene_id "MSTRG.117107"; transcript_id "MSTRG.117107.64"; exon_number "3";
chr22	StringTie	exon	33650367	33650668	1000	-	.	gene_id "MSTRG.117107"; transcript_id "MSTRG.117107.64"; exon_number "4";
chr22	StringTie	exon	33761371	33761558	1000	-	.	gene_id "MSTRG.117107"; transcript_id "MSTRG.117107.64"; exon_number "5";
chr22	StringTie	exon	33861556	33861624	1000	-	.	gene_id "MSTRG.117107"; transcript_id "MSTRG.117107.64"; exon_number "6";
chr22	StringTie	transcript	33601806	33922841	1000	-	.	gene_id "MSTRG.117107"; transcript_id "MSTRG.117107.65";
chr22	StringTie	exon	33601806	33602083	1000	-	.	gene_id "MSTRG.117107"; transcript_id "MSTRG.117107.65"; exon_number "1";
chr22	StringTie	exon	33604435	33604558	1000	-	.	gene_id "MSTRG.117107"; transcript_id "MSTRG.117107.65"; exon_number "2";
chr22	StringTie	exon	33626244	33626326	1000	-	.	gene_id "MSTRG.117107"; transcript_id "MSTRG.117107.65"; exon_number "3";
chr22	StringTie	exon	33650367	33650668	1000	-	.	gene_id "MSTRG.117107"; transcript_id "MSTRG.117107.65"; exon_number "4";
chr22	StringTie	exon	33761371	33761558	1000	-	.	gene_id "MSTRG.117107"; transcript_id "MSTRG.117107.65"; exon_number "5";
chr22	StringTie	exon	33856740	33856802	1000	-	.	gene_id "MSTRG.117107"; transcript_id "MSTRG.117107.65"; exon_number "6";
chr22	StringTie	exon	33922621	33922841	1000	-	.	gene_id "MSTRG.117107"; transcript_id "MSTRG.117107.65"; exon_number "7";
chr22	StringTie	transcript	33650367	33662517	1000	-	.	gene_id "MSTRG.117107"; transcript_id "MSTRG.117107.66";
chr22	StringTie	exon	33650367	33650668	1000	-	.	gene_id "MSTRG.117107"; transcript_id "MSTRG.117107.66"; exon_number "1";
chr22	StringTie	exon	33662485	33662517	1000	-	.	gene_id "MSTRG.117107"; transcript_id "MSTRG.117107.66"; exon_number "2";
chr22	StringTie	transcript	33737644	33765863	1000	-	.	gene_id "MSTRG.117107"; transcript_id "MSTRG.117107.74";
chr22	StringTie	exon	33737644	33737716	1000	-	.	gene_id "MSTRG.117107"; transcript_id "MSTRG.117107.74"; exon_number "1";
chr22	StringTie	exon	33761371	33761558	1000	-	.	gene_id "MSTRG.117107"; transcript_id "MSTRG.117107.74"; exon_number "2";
chr22	StringTie	exon	33763764	33763804	1000	-	.	gene_id "MSTRG.117107"; transcript_id "MSTRG.117107.74"; exon_number "3";
chr22	StringTie	exon	33765844	33765863	1000	-	.	gene_id "MSTRG.117107"; transcript_id "MSTRG.117107.74"; exon_number "4";
chr22	StringTie	transcript	33737656	33761844	1000	-	.	gene_id "MSTRG.117107"; transcript_id "MSTRG.117107.75";
chr22	StringTie	exon	33737656	33737716	1000	-	.	gene_id "MSTRG.117107"; transcript_id "MSTRG.117107.75"; exon_number "1";
chr22	StringTie	exon	33761371	33761558	1000	-	.	gene_id "MSTRG.117107"; transcript_id "MSTRG.117107.75"; exon_number "2";
chr22	StringTie	exon	33761680	33761844	1000	-	.	gene_id "MSTRG.117107"; transcript_id "MSTRG.117107.75"; exon_number "3";
chr22	StringTie	transcript	33747060	33766598	1000	-	.	gene_id "MSTRG.117107"; transcript_id "MSTRG.117107.76";
chr22	StringTie	exon	33747060	33749007	1000	-	.	gene_id "MSTRG.117107"; transcript_id "MSTRG.117107.76"; exon_number "1";
chr22	StringTie	exon	33761371	33761558	1000	-	.	gene_id "MSTRG.117107"; transcript_id "MSTRG.117107.76"; exon_number "2";
chr22	StringTie	exon	33765844	33766598	1000	-	.	gene_id "MSTRG.117107"; transcript_id "MSTRG.117107.76"; exon_number "3";
chr22	StringTie	transcript	33748642	33769741	1000	-	.	gene_id "MSTRG.117107"; transcript_id "MSTRG.117107.77";
chr22	StringTie	exon	33748642	33749007	1000	-	.	gene_id "MSTRG.117107"; transcript_id "MSTRG.117107.77"; exon_number "1";
chr22	StringTie	exon	33761371	33761558	1000	-	.	gene_id "MSTRG.117107"; transcript_id "MSTRG.117107.77"; exon_number "2";
chr22	StringTie	exon	33769636	33769741	1000	-	.	gene_id "MSTRG.117107"; transcript_id "MSTRG.117107.77"; exon_number "3";
chr22	StringTie	transcript	33748751	33761706	1000	-	.	gene_id "MSTRG.117107"; transcript_id "MSTRG.117107.78";
chr22	StringTie	exon	33748751	33749007	1000	-	.	gene_id "MSTRG.117107"; transcript_id "MSTRG.117107.78"; exon_number "1";
chr22	StringTie	exon	33761371	33761558	1000	-	.	gene_id "MSTRG.117107"; transcript_id "MSTRG.117107.78"; exon_number "2";
chr22	StringTie	exon	33761680	33761706	1000	-	.	gene_id "MSTRG.117107"; transcript_id "MSTRG.117107.78"; exon_number "3";
chr22	StringTie	transcript	33748777	33780070	1000	-	.	gene_id "MSTRG.117107"; transcript_id "MSTRG.117107.79";
chr22	StringTie	exon	33748777	33749007	1000	-	.	gene_id "MSTRG.117107"; transcript_id "MSTRG.117107.79"; exon_number "1";
chr22	StringTie	exon	33761371	33761558	1000	-	.	gene_id "MSTRG.117107"; transcript_id "MSTRG.117107.79"; exon_number "2";
chr22	StringTie	exon	33780030	33780070	1000	-	.	gene_id "MSTRG.117107"; transcript_id "MSTRG.117107.79"; exon_number "3";
chr22	StringTie	transcript	33166115	33400069	1000	-	.	gene_id "MSTRG.117107"; transcript_id "MSTRG.117107.8";
chr22	StringTie	exon	33166115	33166567	1000	-	.	gene_id "MSTRG.117107"; transcript_id "MSTRG.117107.8"; exon_number "1";
chr22	StringTie	exon	33166611	33166832	1000	-	.	gene_id "MSTRG.117107"; transcript_id "MSTRG.117107.8"; exon_number "2";
chr22	StringTie	exon	33316085	33316248	1000	-	.	gene_id "MSTRG.117107"; transcript_id "MSTRG.117107.8"; exon_number "3";
chr22	StringTie	exon	33337646	33337801	1000	-	.	gene_id "MSTRG.117107"; transcript_id "MSTRG.117107.8"; exon_number "4";
chr22	StringTie	exon	33381919	33382044	1000	-	.	gene_id "MSTRG.117107"; transcript_id "MSTRG.117107.8"; exon_number "5";
chr22	StringTie	exon	33384192	33384304	1000	-	.	gene_id "MSTRG.117107"; transcript_id "MSTRG.117107.8"; exon_number "6";
chr22	StringTie	exon	33400033	33400069	1000	-	.	gene_id "MSTRG.117107"; transcript_id "MSTRG.117107.8"; exon_number "7";
chr22	StringTie	transcript	33748966	33921029	1000	-	.	gene_id "MSTRG.117107"; transcript_id "MSTRG.117107.80";
chr22	StringTie	exon	33748966	33749007	1000	-	.	gene_id "MSTRG.117107"; transcript_id "MSTRG.117107.80"; exon_number "1";
chr22	StringTie	exon	33761371	33761558	1000	-	.	gene_id "MSTRG.117107"; transcript_id "MSTRG.117107.80"; exon_number "2";
chr22	StringTie	exon	33919995	33921029	1000	-	.	gene_id "MSTRG.117107"; transcript_id "MSTRG.117107.80"; exon_number "3";
chr22	StringTie	transcript	33753157	33765948	1000	-	.	gene_id "MSTRG.117107"; transcript_id "MSTRG.117107.81";
chr22	StringTie	exon	33753157	33753192	1000	-	.	gene_id "MSTRG.117107"; transcript_id "MSTRG.117107.81"; exon_number "1";
chr22	StringTie	exon	33761371	33761558	1000	-	.	gene_id "MSTRG.117107"; transcript_id "MSTRG.117107.81"; exon_number "2";
chr22	StringTie	exon	33765844	33765948	1000	-	.	gene_id "MSTRG.117107"; transcript_id "MSTRG.117107.81"; exon_number "3";
chr22	StringTie	transcript	33909365	33921154	1000	-	.	gene_id "MSTRG.117107"; transcript_id "MSTRG.117107.82";
chr22	StringTie	exon	33909365	33909658	1000	-	.	gene_id "MSTRG.117107"; transcript_id "MSTRG.117107.82"; exon_number "1";
chr22	StringTie	exon	33916329	33918809	1000	-	.	gene_id "MSTRG.117107"; transcript_id "MSTRG.117107.82"; exon_number "2";
chr22	StringTie	exon	33919995	33921154	1000	-	.	gene_id "MSTRG.117107"; transcript_id "MSTRG.117107.82"; exon_number "3";
chr22	StringTie	transcript	33166135	33170738	1000	-	.	gene_id "MSTRG.117107"; transcript_id "MSTRG.117107.9";
chr22	StringTie	exon	33166135	33166382	1000	-	.	gene_id "MSTRG.117107"; transcript_id "MSTRG.117107.9"; exon_number "1";
chr22	StringTie	exon	33166582	33170738	1000	-	.	gene_id "MSTRG.117107"; transcript_id "MSTRG.117107.9"; exon_number "2";
chr22	StringTie	transcript	33164063	33166439	1000	+	.	gene_id "MSTRG.117108"; transcript_id "ENST00000434741"; gene_name "RP1-302D9.3"; ref_gene_id "ENSG00000232073";
chr22	StringTie	exon	33164063	33164370	1000	+	.	gene_id "MSTRG.117108"; transcript_id "ENST00000434741"; exon_number "1"; gene_name "RP1-302D9.3"; ref_gene_id "ENSG00000232073";
chr22	StringTie	exon	33166181	33166439	1000	+	.	gene_id "MSTRG.117108"; transcript_id "ENST00000434741"; exon_number "2"; gene_name "RP1-302D9.3"; ref_gene_id "ENSG00000232073";
chr22	StringTie	transcript	33163967	33170738	1000	+	.	gene_id "MSTRG.117108"; transcript_id "MSTRG.117108.1";
chr22	StringTie	exon	33163967	33164075	1000	+	.	gene_id "MSTRG.117108"; transcript_id "MSTRG.117108.1"; exon_number "1";
chr22	StringTie	exon	33164263	33164370	1000	+	.	gene_id "MSTRG.117108"; transcript_id "MSTRG.117108.1"; exon_number "2";
chr22	StringTie	exon	33166181	33166481	1000	+	.	gene_id "MSTRG.117108"; transcript_id "MSTRG.117108.1"; exon_number "3";
chr22	StringTie	exon	33166642	33170738	1000	+	.	gene_id "MSTRG.117108"; transcript_id "MSTRG.117108.1"; exon_number "4";
chr22	StringTie	transcript	33163983	33170708	1000	+	.	gene_id "MSTRG.117108"; transcript_id "MSTRG.117108.2";
chr22	StringTie	exon	33163983	33164370	1000	+	.	gene_id "MSTRG.117108"; transcript_id "MSTRG.117108.2"; exon_number "1";
chr22	StringTie	exon	33166558	33170708	1000	+	.	gene_id "MSTRG.117108"; transcript_id "MSTRG.117108.2"; exon_number "2";
chr22	StringTie	transcript	33164035	33167111	1000	+	.	gene_id "MSTRG.117108"; transcript_id "MSTRG.117108.3";
chr22	StringTie	exon	33164035	33164075	1000	+	.	gene_id "MSTRG.117108"; transcript_id "MSTRG.117108.3"; exon_number "1";
chr22	StringTie	exon	33164263	33164370	1000	+	.	gene_id "MSTRG.117108"; transcript_id "MSTRG.117108.3"; exon_number "2";
chr22	StringTie	exon	33166181	33167111	1000	+	.	gene_id "MSTRG.117108"; transcript_id "MSTRG.117108.3"; exon_number "3";
chr22	StringTie	transcript	33225524	33225750	1000	.	.	gene_id "MSTRG.117109"; transcript_id "MSTRG.117109.1";
chr22	StringTie	exon	33225524	33225750	1000	.	.	gene_id "MSTRG.117109"; transcript_id "MSTRG.117109.1"; exon_number "1";
chr1	StringTie	transcript	166668646	166668980	1000	.	.	gene_id "MSTRG.11711"; transcript_id "MSTRG.11711.1";
chr1	StringTie	exon	166668646	166668980	1000	.	.	gene_id "MSTRG.11711"; transcript_id "MSTRG.11711.1"; exon_number "1";
chr22	StringTie	transcript	33238689	33238897	1000	.	.	gene_id "MSTRG.117110"; transcript_id "MSTRG.117110.1";
chr22	StringTie	exon	33238689	33238897	1000	.	.	gene_id "MSTRG.117110"; transcript_id "MSTRG.117110.1"; exon_number "1";
chr22	StringTie	transcript	33253323	33255570	1000	+	.	gene_id "MSTRG.117111"; transcript_id "MSTRG.117111.1";
chr22	StringTie	exon	33253323	33253394	1000	+	.	gene_id "MSTRG.117111"; transcript_id "MSTRG.117111.1"; exon_number "1";
chr22	StringTie	exon	33255319	33255570	1000	+	.	gene_id "MSTRG.117111"; transcript_id "MSTRG.117111.1"; exon_number "2";
chr22	StringTie	transcript	33261520	33261734	1000	.	.	gene_id "MSTRG.117112"; transcript_id "MSTRG.117112.1";
chr22	StringTie	exon	33261520	33261734	1000	.	.	gene_id "MSTRG.117112"; transcript_id "MSTRG.117112.1"; exon_number "1";
chr22	StringTie	transcript	33320865	33322813	1000	+	.	gene_id "MSTRG.117113"; transcript_id "ENST00000453924"; gene_name "SC22CB-1D7.1"; ref_gene_id "ENSG00000230741";
chr22	StringTie	exon	33320865	33321039	1000	+	.	gene_id "MSTRG.117113"; transcript_id "ENST00000453924"; exon_number "1"; gene_name "SC22CB-1D7.1"; ref_gene_id "ENSG00000230741";
chr22	StringTie	exon	33322505	33322813	1000	+	.	gene_id "MSTRG.117113"; transcript_id "ENST00000453924"; exon_number "2"; gene_name "SC22CB-1D7.1"; ref_gene_id "ENSG00000230741";
chr22	StringTie	transcript	33436582	33436669	1000	-	.	gene_id "MSTRG.117114"; transcript_id "ENST00000580680"; gene_name "MIR4764"; ref_gene_id "ENSG00000266012";
chr22	StringTie	exon	33436582	33436669	1000	-	.	gene_id "MSTRG.117114"; transcript_id "ENST00000580680"; exon_number "1"; gene_name "MIR4764"; ref_gene_id "ENSG00000266012";
chr22	StringTie	transcript	33553610	33562911	1000	+	.	gene_id "MSTRG.117115"; transcript_id "MSTRG.117115.1";
chr22	StringTie	exon	33553610	33554115	1000	+	.	gene_id "MSTRG.117115"; transcript_id "MSTRG.117115.1"; exon_number "1";
chr22	StringTie	exon	33554293	33562911	1000	+	.	gene_id "MSTRG.117115"; transcript_id "MSTRG.117115.1"; exon_number "2";
chr22	StringTie	transcript	33573639	33599475	1000	+	.	gene_id "MSTRG.117116"; transcript_id "MSTRG.117116.1";
chr22	StringTie	exon	33573639	33574050	1000	+	.	gene_id "MSTRG.117116"; transcript_id "MSTRG.117116.1"; exon_number "1";
chr22	StringTie	exon	33586843	33586935	1000	+	.	gene_id "MSTRG.117116"; transcript_id "MSTRG.117116.1"; exon_number "2";
chr22	StringTie	exon	33588041	33588255	1000	+	.	gene_id "MSTRG.117116"; transcript_id "MSTRG.117116.1"; exon_number "3";
chr22	StringTie	exon	33597066	33599475	1000	+	.	gene_id "MSTRG.117116"; transcript_id "MSTRG.117116.1"; exon_number "4";
chr22	StringTie	transcript	33573722	33577092	1000	+	.	gene_id "MSTRG.117116"; transcript_id "MSTRG.117116.2";
chr22	StringTie	exon	33573722	33574050	1000	+	.	gene_id "MSTRG.117116"; transcript_id "MSTRG.117116.2"; exon_number "1";
chr22	StringTie	exon	33575757	33577092	1000	+	.	gene_id "MSTRG.117116"; transcript_id "MSTRG.117116.2"; exon_number "2";
chr22	StringTie	transcript	33704786	33704920	1000	-	.	gene_id "MSTRG.117117"; transcript_id "ENST00000517198"; gene_name "SNORA76"; ref_gene_id "ENSG00000253007";
chr22	StringTie	exon	33704786	33704920	1000	-	.	gene_id "MSTRG.117117"; transcript_id "ENST00000517198"; exon_number "1"; gene_name "SNORA76"; ref_gene_id "ENSG00000253007";
chr22	StringTie	transcript	33704786	33704922	1000	-	.	gene_id "MSTRG.117117"; transcript_id "ENST00000630737"; gene_name "SNORA50"; ref_gene_id "ENSG00000281295";
chr22	StringTie	exon	33704786	33704922	1000	-	.	gene_id "MSTRG.117117"; transcript_id "ENST00000630737"; exon_number "1"; gene_name "SNORA50"; ref_gene_id "ENSG00000281295";
chr22	StringTie	transcript	33723832	33724912	1000	-	.	gene_id "MSTRG.117118"; transcript_id "ENST00000445391"; gene_name "LARGE-IT1"; ref_gene_id "ENSG00000232081";
chr22	StringTie	exon	33723832	33724279	1000	-	.	gene_id "MSTRG.117118"; transcript_id "ENST00000445391"; exon_number "1"; gene_name "LARGE-IT1"; ref_gene_id "ENSG00000232081";
chr22	StringTie	exon	33724803	33724912	1000	-	.	gene_id "MSTRG.117118"; transcript_id "ENST00000445391"; exon_number "2"; gene_name "LARGE-IT1"; ref_gene_id "ENSG00000232081";
chr22	StringTie	transcript	33744129	33750683	1000	+	.	gene_id "MSTRG.117119"; transcript_id "ENST00000416275"; gene_name "LARGE-AS1"; ref_gene_id "ENSG00000224973";
chr22	StringTie	exon	33744129	33744328	1000	+	.	gene_id "MSTRG.117119"; transcript_id "ENST00000416275"; exon_number "1"; gene_name "LARGE-AS1"; ref_gene_id "ENSG00000224973";
chr22	StringTie	exon	33747670	33747824	1000	+	.	gene_id "MSTRG.117119"; transcript_id "ENST00000416275"; exon_number "2"; gene_name "LARGE-AS1"; ref_gene_id "ENSG00000224973";
chr22	StringTie	exon	33750604	33750683	1000	+	.	gene_id "MSTRG.117119"; transcript_id "ENST00000416275"; exon_number "3"; gene_name "LARGE-AS1"; ref_gene_id "ENSG00000224973";
chr22	StringTie	transcript	33725027	33750843	1000	+	.	gene_id "MSTRG.117119"; transcript_id "ENST00000424291"; gene_name "LARGE-AS1"; ref_gene_id "ENSG00000224973";
chr22	StringTie	exon	33725027	33725101	1000	+	.	gene_id "MSTRG.117119"; transcript_id "ENST00000424291"; exon_number "1"; gene_name "LARGE-AS1"; ref_gene_id "ENSG00000224973";
chr22	StringTie	exon	33725612	33725756	1000	+	.	gene_id "MSTRG.117119"; transcript_id "ENST00000424291"; exon_number "2"; gene_name "LARGE-AS1"; ref_gene_id "ENSG00000224973";
chr22	StringTie	exon	33727491	33727632	1000	+	.	gene_id "MSTRG.117119"; transcript_id "ENST00000424291"; exon_number "3"; gene_name "LARGE-AS1"; ref_gene_id "ENSG00000224973";
chr22	StringTie	exon	33737564	33737783	1000	+	.	gene_id "MSTRG.117119"; transcript_id "ENST00000424291"; exon_number "4"; gene_name "LARGE-AS1"; ref_gene_id "ENSG00000224973";
chr22	StringTie	exon	33744129	33744328	1000	+	.	gene_id "MSTRG.117119"; transcript_id "ENST00000424291"; exon_number "5"; gene_name "LARGE-AS1"; ref_gene_id "ENSG00000224973";
chr22	StringTie	exon	33746415	33746457	1000	+	.	gene_id "MSTRG.117119"; transcript_id "ENST00000424291"; exon_number "6"; gene_name "LARGE-AS1"; ref_gene_id "ENSG00000224973";
chr22	StringTie	exon	33750604	33750843	1000	+	.	gene_id "MSTRG.117119"; transcript_id "ENST00000424291"; exon_number "7"; gene_name "LARGE-AS1"; ref_gene_id "ENSG00000224973";
chr22	StringTie	transcript	33725040	33750742	1000	+	.	gene_id "MSTRG.117119"; transcript_id "ENST00000438159"; gene_name "LARGE-AS1"; ref_gene_id "ENSG00000224973";
chr22	StringTie	exon	33725040	33725101	1000	+	.	gene_id "MSTRG.117119"; transcript_id "ENST00000438159"; exon_number "1"; gene_name "LARGE-AS1"; ref_gene_id "ENSG00000224973";
chr22	StringTie	exon	33725612	33725756	1000	+	.	gene_id "MSTRG.117119"; transcript_id "ENST00000438159"; exon_number "2"; gene_name "LARGE-AS1"; ref_gene_id "ENSG00000224973";
chr22	StringTie	exon	33726116	33726197	1000	+	.	gene_id "MSTRG.117119"; transcript_id "ENST00000438159"; exon_number "3"; gene_name "LARGE-AS1"; ref_gene_id "ENSG00000224973";
chr22	StringTie	exon	33727491	33727632	1000	+	.	gene_id "MSTRG.117119"; transcript_id "ENST00000438159"; exon_number "4"; gene_name "LARGE-AS1"; ref_gene_id "ENSG00000224973";
chr22	StringTie	exon	33732256	33733685	1000	+	.	gene_id "MSTRG.117119"; transcript_id "ENST00000438159"; exon_number "5"; gene_name "LARGE-AS1"; ref_gene_id "ENSG00000224973";
chr22	StringTie	exon	33737564	33737783	1000	+	.	gene_id "MSTRG.117119"; transcript_id "ENST00000438159"; exon_number "6"; gene_name "LARGE-AS1"; ref_gene_id "ENSG00000224973";
chr22	StringTie	exon	33744129	33744328	1000	+	.	gene_id "MSTRG.117119"; transcript_id "ENST00000438159"; exon_number "7"; gene_name "LARGE-AS1"; ref_gene_id "ENSG00000224973";
chr22	StringTie	exon	33746415	33746457	1000	+	.	gene_id "MSTRG.117119"; transcript_id "ENST00000438159"; exon_number "8"; gene_name "LARGE-AS1"; ref_gene_id "ENSG00000224973";
chr22	StringTie	exon	33747670	33747824	1000	+	.	gene_id "MSTRG.117119"; transcript_id "ENST00000438159"; exon_number "9"; gene_name "LARGE-AS1"; ref_gene_id "ENSG00000224973";
chr22	StringTie	exon	33750604	33750742	1000	+	.	gene_id "MSTRG.117119"; transcript_id "ENST00000438159"; exon_number "10"; gene_name "LARGE-AS1"; ref_gene_id "ENSG00000224973";
chr22	StringTie	transcript	33744009	33750657	1000	+	.	gene_id "MSTRG.117119"; transcript_id "ENST00000445892"; gene_name "LARGE-AS1"; ref_gene_id "ENSG00000224973";
chr22	StringTie	exon	33744009	33744328	1000	+	.	gene_id "MSTRG.117119"; transcript_id "ENST00000445892"; exon_number "1"; gene_name "LARGE-AS1"; ref_gene_id "ENSG00000224973";
chr22	StringTie	exon	33746415	33746457	1000	+	.	gene_id "MSTRG.117119"; transcript_id "ENST00000445892"; exon_number "2"; gene_name "LARGE-AS1"; ref_gene_id "ENSG00000224973";
chr22	StringTie	exon	33747670	33747824	1000	+	.	gene_id "MSTRG.117119"; transcript_id "ENST00000445892"; exon_number "3"; gene_name "LARGE-AS1"; ref_gene_id "ENSG00000224973";
chr22	StringTie	exon	33750604	33750657	1000	+	.	gene_id "MSTRG.117119"; transcript_id "ENST00000445892"; exon_number "4"; gene_name "LARGE-AS1"; ref_gene_id "ENSG00000224973";
chr22	StringTie	transcript	33725069	33732502	1000	+	.	gene_id "MSTRG.117119"; transcript_id "ENST00000448275"; gene_name "LARGE-AS1"; ref_gene_id "ENSG00000224973";
chr22	StringTie	exon	33725069	33725101	1000	+	.	gene_id "MSTRG.117119"; transcript_id "ENST00000448275"; exon_number "1"; gene_name "LARGE-AS1"; ref_gene_id "ENSG00000224973";
chr22	StringTie	exon	33725612	33725756	1000	+	.	gene_id "MSTRG.117119"; transcript_id "ENST00000448275"; exon_number "2"; gene_name "LARGE-AS1"; ref_gene_id "ENSG00000224973";
chr22	StringTie	exon	33727491	33727632	1000	+	.	gene_id "MSTRG.117119"; transcript_id "ENST00000448275"; exon_number "3"; gene_name "LARGE-AS1"; ref_gene_id "ENSG00000224973";
chr22	StringTie	exon	33732256	33732502	1000	+	.	gene_id "MSTRG.117119"; transcript_id "ENST00000448275"; exon_number "4"; gene_name "LARGE-AS1"; ref_gene_id "ENSG00000224973";
chr22	StringTie	transcript	33725072	33744192	1000	+	.	gene_id "MSTRG.117119"; transcript_id "ENST00000450974"; gene_name "LARGE-AS1"; ref_gene_id "ENSG00000224973";
chr22	StringTie	exon	33725072	33725101	1000	+	.	gene_id "MSTRG.117119"; transcript_id "ENST00000450974"; exon_number "1"; gene_name "LARGE-AS1"; ref_gene_id "ENSG00000224973";
chr22	StringTie	exon	33725612	33725756	1000	+	.	gene_id "MSTRG.117119"; transcript_id "ENST00000450974"; exon_number "2"; gene_name "LARGE-AS1"; ref_gene_id "ENSG00000224973";
chr22	StringTie	exon	33726116	33726197	1000	+	.	gene_id "MSTRG.117119"; transcript_id "ENST00000450974"; exon_number "3"; gene_name "LARGE-AS1"; ref_gene_id "ENSG00000224973";
chr22	StringTie	exon	33727491	33727632	1000	+	.	gene_id "MSTRG.117119"; transcript_id "ENST00000450974"; exon_number "4"; gene_name "LARGE-AS1"; ref_gene_id "ENSG00000224973";
chr22	StringTie	exon	33737564	33737783	1000	+	.	gene_id "MSTRG.117119"; transcript_id "ENST00000450974"; exon_number "5"; gene_name "LARGE-AS1"; ref_gene_id "ENSG00000224973";
chr22	StringTie	exon	33743135	33743198	1000	+	.	gene_id "MSTRG.117119"; transcript_id "ENST00000450974"; exon_number "6"; gene_name "LARGE-AS1"; ref_gene_id "ENSG00000224973";
chr22	StringTie	exon	33744129	33744192	1000	+	.	gene_id "MSTRG.117119"; transcript_id "ENST00000450974"; exon_number "7"; gene_name "LARGE-AS1"; ref_gene_id "ENSG00000224973";
chr22	StringTie	transcript	33725014	33737775	1000	+	.	gene_id "MSTRG.117119"; transcript_id "ENST00000453336"; gene_name "LARGE-AS1"; ref_gene_id "ENSG00000224973";
chr22	StringTie	exon	33725014	33725101	1000	+	.	gene_id "MSTRG.117119"; transcript_id "ENST00000453336"; exon_number "1"; gene_name "LARGE-AS1"; ref_gene_id "ENSG00000224973";
chr22	StringTie	exon	33725612	33725756	1000	+	.	gene_id "MSTRG.117119"; transcript_id "ENST00000453336"; exon_number "2"; gene_name "LARGE-AS1"; ref_gene_id "ENSG00000224973";
chr22	StringTie	exon	33726116	33726197	1000	+	.	gene_id "MSTRG.117119"; transcript_id "ENST00000453336"; exon_number "3"; gene_name "LARGE-AS1"; ref_gene_id "ENSG00000224973";
chr22	StringTie	exon	33727491	33727588	1000	+	.	gene_id "MSTRG.117119"; transcript_id "ENST00000453336"; exon_number "4"; gene_name "LARGE-AS1"; ref_gene_id "ENSG00000224973";
chr22	StringTie	exon	33732256	33733685	1000	+	.	gene_id "MSTRG.117119"; transcript_id "ENST00000453336"; exon_number "5"; gene_name "LARGE-AS1"; ref_gene_id "ENSG00000224973";
chr22	StringTie	exon	33737564	33737775	1000	+	.	gene_id "MSTRG.117119"; transcript_id "ENST00000453336"; exon_number "6"; gene_name "LARGE-AS1"; ref_gene_id "ENSG00000224973";
chr1	StringTie	transcript	166679532	166679951	1000	.	.	gene_id "MSTRG.11712"; transcript_id "MSTRG.11712.1";
chr1	StringTie	exon	166679532	166679951	1000	.	.	gene_id "MSTRG.11712"; transcript_id "MSTRG.11712.1"; exon_number "1";
chr22	StringTie	transcript	33922422	33922766	1000	+	.	gene_id "MSTRG.117120"; transcript_id "ENST00000610170"; gene_name "LL22NC03-32F9.1"; ref_gene_id "ENSG00000273082";
chr22	StringTie	exon	33922422	33922766	1000	+	.	gene_id "MSTRG.117120"; transcript_id "ENST00000610170"; exon_number "1"; gene_name "LL22NC03-32F9.1"; ref_gene_id "ENSG00000273082";
chr22	StringTie	transcript	33921131	33924433	1000	+	.	gene_id "MSTRG.117120"; transcript_id "MSTRG.117120.1";
chr22	StringTie	exon	33921131	33921523	1000	+	.	gene_id "MSTRG.117120"; transcript_id "MSTRG.117120.1"; exon_number "1";
chr22	StringTie	exon	33922407	33924433	1000	+	.	gene_id "MSTRG.117120"; transcript_id "MSTRG.117120.1"; exon_number "2";
chr22	StringTie	transcript	33936203	33936514	1000	.	.	gene_id "MSTRG.117121"; transcript_id "MSTRG.117121.1";
chr22	StringTie	exon	33936203	33936514	1000	.	.	gene_id "MSTRG.117121"; transcript_id "MSTRG.117121.1"; exon_number "1";
chr22	StringTie	transcript	33937058	33937988	1000	.	.	gene_id "MSTRG.117122"; transcript_id "MSTRG.117122.1";
chr22	StringTie	exon	33937058	33937988	1000	.	.	gene_id "MSTRG.117122"; transcript_id "MSTRG.117122.1"; exon_number "1";
chr22	StringTie	transcript	33938517	33939234	1000	.	.	gene_id "MSTRG.117123"; transcript_id "MSTRG.117123.1";
chr22	StringTie	exon	33938517	33939234	1000	.	.	gene_id "MSTRG.117123"; transcript_id "MSTRG.117123.1"; exon_number "1";
chr22	StringTie	transcript	33940963	33941164	1000	.	.	gene_id "MSTRG.117124"; transcript_id "MSTRG.117124.1";
chr22	StringTie	exon	33940963	33941164	1000	.	.	gene_id "MSTRG.117124"; transcript_id "MSTRG.117124.1"; exon_number "1";
chr22	StringTie	transcript	33943528	33943893	1000	.	.	gene_id "MSTRG.117125"; transcript_id "MSTRG.117125.1";
chr22	StringTie	exon	33943528	33943893	1000	.	.	gene_id "MSTRG.117125"; transcript_id "MSTRG.117125.1"; exon_number "1";
chr22	StringTie	transcript	33944592	33944810	1000	.	.	gene_id "MSTRG.117126"; transcript_id "MSTRG.117126.1";
chr22	StringTie	exon	33944592	33944810	1000	.	.	gene_id "MSTRG.117126"; transcript_id "MSTRG.117126.1"; exon_number "1";
chr22	StringTie	transcript	33945169	33945872	1000	.	.	gene_id "MSTRG.117127"; transcript_id "MSTRG.117127.1";
chr22	StringTie	exon	33945169	33945872	1000	.	.	gene_id "MSTRG.117127"; transcript_id "MSTRG.117127.1"; exon_number "1";
chr22	StringTie	transcript	33948864	33951702	1000	.	.	gene_id "MSTRG.117128"; transcript_id "MSTRG.117128.1";
chr22	StringTie	exon	33948864	33951702	1000	.	.	gene_id "MSTRG.117128"; transcript_id "MSTRG.117128.1"; exon_number "1";
chr22	StringTie	transcript	33956906	33957392	1000	.	.	gene_id "MSTRG.117129"; transcript_id "MSTRG.117129.1";
chr22	StringTie	exon	33956906	33957392	1000	.	.	gene_id "MSTRG.117129"; transcript_id "MSTRG.117129.1"; exon_number "1";
chr1	StringTie	transcript	166690479	166691988	1000	.	.	gene_id "MSTRG.11713"; transcript_id "MSTRG.11713.1";
chr1	StringTie	exon	166690479	166691988	1000	.	.	gene_id "MSTRG.11713"; transcript_id "MSTRG.11713.1"; exon_number "1";
chr22	StringTie	transcript	33971184	33971397	1000	.	.	gene_id "MSTRG.117130"; transcript_id "MSTRG.117130.1";
chr22	StringTie	exon	33971184	33971397	1000	.	.	gene_id "MSTRG.117130"; transcript_id "MSTRG.117130.1"; exon_number "1";
chr22	StringTie	transcript	33971786	33972706	1000	.	.	gene_id "MSTRG.117131"; transcript_id "MSTRG.117131.1";
chr22	StringTie	exon	33971786	33972706	1000	.	.	gene_id "MSTRG.117131"; transcript_id "MSTRG.117131.1"; exon_number "1";
chr22	StringTie	transcript	33975617	33975843	1000	.	.	gene_id "MSTRG.117132"; transcript_id "MSTRG.117132.1";
chr22	StringTie	exon	33975617	33975843	1000	.	.	gene_id "MSTRG.117132"; transcript_id "MSTRG.117132.1"; exon_number "1";
chr22	StringTie	transcript	33977904	33978449	1000	.	.	gene_id "MSTRG.117133"; transcript_id "MSTRG.117133.1";
chr22	StringTie	exon	33977904	33978449	1000	.	.	gene_id "MSTRG.117133"; transcript_id "MSTRG.117133.1"; exon_number "1";
chr22	StringTie	transcript	33980514	33981291	1000	.	.	gene_id "MSTRG.117134"; transcript_id "MSTRG.117134.1";
chr22	StringTie	exon	33980514	33981291	1000	.	.	gene_id "MSTRG.117134"; transcript_id "MSTRG.117134.1"; exon_number "1";
chr22	StringTie	transcript	33981827	33982317	1000	.	.	gene_id "MSTRG.117135"; transcript_id "MSTRG.117135.1";
chr22	StringTie	exon	33981827	33982317	1000	.	.	gene_id "MSTRG.117135"; transcript_id "MSTRG.117135.1"; exon_number "1";
chr22	StringTie	transcript	33984846	33985141	1000	.	.	gene_id "MSTRG.117136"; transcript_id "MSTRG.117136.1";
chr22	StringTie	exon	33984846	33985141	1000	.	.	gene_id "MSTRG.117136"; transcript_id "MSTRG.117136.1"; exon_number "1";
chr22	StringTie	transcript	33986774	33987804	1000	.	.	gene_id "MSTRG.117137"; transcript_id "MSTRG.117137.1";
chr22	StringTie	exon	33986774	33987804	1000	.	.	gene_id "MSTRG.117137"; transcript_id "MSTRG.117137.1"; exon_number "1";
chr22	StringTie	transcript	33988220	33988477	1000	.	.	gene_id "MSTRG.117138"; transcript_id "MSTRG.117138.1";
chr22	StringTie	exon	33988220	33988477	1000	.	.	gene_id "MSTRG.117138"; transcript_id "MSTRG.117138.1"; exon_number "1";
chr22	StringTie	transcript	33992949	33993289	1000	.	.	gene_id "MSTRG.117139"; transcript_id "MSTRG.117139.1";
chr22	StringTie	exon	33992949	33993289	1000	.	.	gene_id "MSTRG.117139"; transcript_id "MSTRG.117139.1"; exon_number "1";
chr1	StringTie	transcript	166699192	166702623	1000	+	.	gene_id "MSTRG.11714"; transcript_id "MSTRG.11714.1";
chr1	StringTie	exon	166699192	166702623	1000	+	.	gene_id "MSTRG.11714"; transcript_id "MSTRG.11714.1"; exon_number "1";
chr22	StringTie	transcript	33994135	33995112	1000	.	.	gene_id "MSTRG.117140"; transcript_id "MSTRG.117140.1";
chr22	StringTie	exon	33994135	33995112	1000	.	.	gene_id "MSTRG.117140"; transcript_id "MSTRG.117140.1"; exon_number "1";
chr22	StringTie	transcript	33995750	33996508	1000	.	.	gene_id "MSTRG.117141"; transcript_id "MSTRG.117141.1";
chr22	StringTie	exon	33995750	33996508	1000	.	.	gene_id "MSTRG.117141"; transcript_id "MSTRG.117141.1"; exon_number "1";
chr22	StringTie	transcript	34001796	34011884	1000	.	.	gene_id "MSTRG.117142"; transcript_id "MSTRG.117142.1";
chr22	StringTie	exon	34001796	34011884	1000	.	.	gene_id "MSTRG.117142"; transcript_id "MSTRG.117142.1"; exon_number "1";
chr22	StringTie	transcript	34014243	34017033	1000	+	.	gene_id "MSTRG.117143"; transcript_id "MSTRG.117143.1";
chr22	StringTie	exon	34014243	34016107	1000	+	.	gene_id "MSTRG.117143"; transcript_id "MSTRG.117143.1"; exon_number "1";
chr22	StringTie	exon	34016503	34017033	1000	+	.	gene_id "MSTRG.117143"; transcript_id "MSTRG.117143.1"; exon_number "2";
chr22	StringTie	transcript	34017473	34188425	1000	+	.	gene_id "MSTRG.117144"; transcript_id "ENST00000412218"; gene_name "LL22NC03-86D4.1"; ref_gene_id "ENSG00000236052";
chr22	StringTie	exon	34017473	34017527	1000	+	.	gene_id "MSTRG.117144"; transcript_id "ENST00000412218"; exon_number "1"; gene_name "LL22NC03-86D4.1"; ref_gene_id "ENSG00000236052";
chr22	StringTie	exon	34083969	34084027	1000	+	.	gene_id "MSTRG.117144"; transcript_id "ENST00000412218"; exon_number "2"; gene_name "LL22NC03-86D4.1"; ref_gene_id "ENSG00000236052";
chr22	StringTie	exon	34100358	34100441	1000	+	.	gene_id "MSTRG.117144"; transcript_id "ENST00000412218"; exon_number "3"; gene_name "LL22NC03-86D4.1"; ref_gene_id "ENSG00000236052";
chr22	StringTie	exon	34151865	34151927	1000	+	.	gene_id "MSTRG.117144"; transcript_id "ENST00000412218"; exon_number "4"; gene_name "LL22NC03-86D4.1"; ref_gene_id "ENSG00000236052";
chr22	StringTie	exon	34161596	34161791	1000	+	.	gene_id "MSTRG.117144"; transcript_id "ENST00000412218"; exon_number "5"; gene_name "LL22NC03-86D4.1"; ref_gene_id "ENSG00000236052";
chr22	StringTie	exon	34171713	34171778	1000	+	.	gene_id "MSTRG.117144"; transcript_id "ENST00000412218"; exon_number "6"; gene_name "LL22NC03-86D4.1"; ref_gene_id "ENSG00000236052";
chr22	StringTie	exon	34174310	34174447	1000	+	.	gene_id "MSTRG.117144"; transcript_id "ENST00000412218"; exon_number "7"; gene_name "LL22NC03-86D4.1"; ref_gene_id "ENSG00000236052";
chr22	StringTie	exon	34188330	34188425	1000	+	.	gene_id "MSTRG.117144"; transcript_id "ENST00000412218"; exon_number "8"; gene_name "LL22NC03-86D4.1"; ref_gene_id "ENSG00000236052";
chr22	StringTie	transcript	34083819	34094949	1000	+	.	gene_id "MSTRG.117144"; transcript_id "MSTRG.117144.2";
chr22	StringTie	exon	34083819	34084027	1000	+	.	gene_id "MSTRG.117144"; transcript_id "MSTRG.117144.2"; exon_number "1";
chr22	StringTie	exon	34090983	34094949	1000	+	.	gene_id "MSTRG.117144"; transcript_id "MSTRG.117144.2"; exon_number "2";
chr22	StringTie	transcript	34100352	34103947	1000	+	.	gene_id "MSTRG.117144"; transcript_id "MSTRG.117144.3";
chr22	StringTie	exon	34100352	34100441	1000	+	.	gene_id "MSTRG.117144"; transcript_id "MSTRG.117144.3"; exon_number "1";
chr22	StringTie	exon	34102623	34103947	1000	+	.	gene_id "MSTRG.117144"; transcript_id "MSTRG.117144.3"; exon_number "2";
chr22	StringTie	transcript	34018871	34019149	1000	.	.	gene_id "MSTRG.117145"; transcript_id "MSTRG.117145.1";
chr22	StringTie	exon	34018871	34019149	1000	.	.	gene_id "MSTRG.117145"; transcript_id "MSTRG.117145.1"; exon_number "1";
chr22	StringTie	transcript	34025802	34026032	1000	.	.	gene_id "MSTRG.117146"; transcript_id "MSTRG.117146.1";
chr22	StringTie	exon	34025802	34026032	1000	.	.	gene_id "MSTRG.117146"; transcript_id "MSTRG.117146.1"; exon_number "1";
chr22	StringTie	transcript	34029656	34030342	1000	.	.	gene_id "MSTRG.117147"; transcript_id "MSTRG.117147.1";
chr22	StringTie	exon	34029656	34030342	1000	.	.	gene_id "MSTRG.117147"; transcript_id "MSTRG.117147.1"; exon_number "1";
chr22	StringTie	transcript	34035256	34035501	1000	.	.	gene_id "MSTRG.117148"; transcript_id "MSTRG.117148.1";
chr22	StringTie	exon	34035256	34035501	1000	.	.	gene_id "MSTRG.117148"; transcript_id "MSTRG.117148.1"; exon_number "1";
chr22	StringTie	transcript	34041988	34042465	1000	.	.	gene_id "MSTRG.117149"; transcript_id "MSTRG.117149.1";
chr22	StringTie	exon	34041988	34042465	1000	.	.	gene_id "MSTRG.117149"; transcript_id "MSTRG.117149.1"; exon_number "1";
chr1	StringTie	transcript	166713071	166713318	1000	.	.	gene_id "MSTRG.11715"; transcript_id "MSTRG.11715.1";
chr1	StringTie	exon	166713071	166713318	1000	.	.	gene_id "MSTRG.11715"; transcript_id "MSTRG.11715.1"; exon_number "1";
chr22	StringTie	transcript	34054399	34054697	1000	.	.	gene_id "MSTRG.117150"; transcript_id "MSTRG.117150.1";
chr22	StringTie	exon	34054399	34054697	1000	.	.	gene_id "MSTRG.117150"; transcript_id "MSTRG.117150.1"; exon_number "1";
chr22	StringTie	transcript	34061004	34061584	1000	.	.	gene_id "MSTRG.117151"; transcript_id "MSTRG.117151.1";
chr22	StringTie	exon	34061004	34061584	1000	.	.	gene_id "MSTRG.117151"; transcript_id "MSTRG.117151.1"; exon_number "1";
chr22	StringTie	transcript	34071893	34072278	1000	.	.	gene_id "MSTRG.117152"; transcript_id "MSTRG.117152.1";
chr22	StringTie	exon	34071893	34072278	1000	.	.	gene_id "MSTRG.117152"; transcript_id "MSTRG.117152.1"; exon_number "1";
chr22	StringTie	transcript	34073492	34073811	1000	.	.	gene_id "MSTRG.117153"; transcript_id "MSTRG.117153.1";
chr22	StringTie	exon	34073492	34073811	1000	.	.	gene_id "MSTRG.117153"; transcript_id "MSTRG.117153.1"; exon_number "1";
chr22	StringTie	transcript	34080916	34081128	1000	.	.	gene_id "MSTRG.117154"; transcript_id "MSTRG.117154.1";
chr22	StringTie	exon	34080916	34081128	1000	.	.	gene_id "MSTRG.117154"; transcript_id "MSTRG.117154.1"; exon_number "1";
chr22	StringTie	transcript	34081380	34081870	1000	.	.	gene_id "MSTRG.117155"; transcript_id "MSTRG.117155.1";
chr22	StringTie	exon	34081380	34081870	1000	.	.	gene_id "MSTRG.117155"; transcript_id "MSTRG.117155.1"; exon_number "1";
chr22	StringTie	transcript	34082252	34082458	1000	.	.	gene_id "MSTRG.117156"; transcript_id "MSTRG.117156.1";
chr22	StringTie	exon	34082252	34082458	1000	.	.	gene_id "MSTRG.117156"; transcript_id "MSTRG.117156.1"; exon_number "1";
chr22	StringTie	transcript	34095754	34097279	1000	.	.	gene_id "MSTRG.117157"; transcript_id "MSTRG.117157.1";
chr22	StringTie	exon	34095754	34097279	1000	.	.	gene_id "MSTRG.117157"; transcript_id "MSTRG.117157.1"; exon_number "1";
chr22	StringTie	transcript	34099324	34099676	1000	.	.	gene_id "MSTRG.117158"; transcript_id "MSTRG.117158.1";
chr22	StringTie	exon	34099324	34099676	1000	.	.	gene_id "MSTRG.117158"; transcript_id "MSTRG.117158.1"; exon_number "1";
chr22	StringTie	transcript	34100777	34106466	1000	-	.	gene_id "MSTRG.117159"; transcript_id "MSTRG.117159.1";
chr22	StringTie	exon	34100777	34102868	1000	-	.	gene_id "MSTRG.117159"; transcript_id "MSTRG.117159.1"; exon_number "1";
chr22	StringTie	exon	34105569	34106466	1000	-	.	gene_id "MSTRG.117159"; transcript_id "MSTRG.117159.1"; exon_number "2";
chr1	StringTie	transcript	166721775	166725920	1000	.	.	gene_id "MSTRG.11716"; transcript_id "MSTRG.11716.1";
chr1	StringTie	exon	166721775	166725920	1000	.	.	gene_id "MSTRG.11716"; transcript_id "MSTRG.11716.1"; exon_number "1";
chr22	StringTie	transcript	34111941	34112214	1000	.	.	gene_id "MSTRG.117160"; transcript_id "MSTRG.117160.1";
chr22	StringTie	exon	34111941	34112214	1000	.	.	gene_id "MSTRG.117160"; transcript_id "MSTRG.117160.1"; exon_number "1";
chr22	StringTie	transcript	34112613	34112977	1000	.	.	gene_id "MSTRG.117161"; transcript_id "MSTRG.117161.1";
chr22	StringTie	exon	34112613	34112977	1000	.	.	gene_id "MSTRG.117161"; transcript_id "MSTRG.117161.1"; exon_number "1";
chr22	StringTie	transcript	34113731	34114390	1000	.	.	gene_id "MSTRG.117162"; transcript_id "MSTRG.117162.1";
chr22	StringTie	exon	34113731	34114390	1000	.	.	gene_id "MSTRG.117162"; transcript_id "MSTRG.117162.1"; exon_number "1";
chr22	StringTie	transcript	34115298	34118668	1000	.	.	gene_id "MSTRG.117163"; transcript_id "MSTRG.117163.1";
chr22	StringTie	exon	34115298	34118668	1000	.	.	gene_id "MSTRG.117163"; transcript_id "MSTRG.117163.1"; exon_number "1";
chr22	StringTie	transcript	34119370	34119604	1000	.	.	gene_id "MSTRG.117164"; transcript_id "MSTRG.117164.1";
chr22	StringTie	exon	34119370	34119604	1000	.	.	gene_id "MSTRG.117164"; transcript_id "MSTRG.117164.1"; exon_number "1";
chr22	StringTie	transcript	34120414	34121457	1000	.	.	gene_id "MSTRG.117165"; transcript_id "MSTRG.117165.1";
chr22	StringTie	exon	34120414	34121457	1000	.	.	gene_id "MSTRG.117165"; transcript_id "MSTRG.117165.1"; exon_number "1";
chr22	StringTie	transcript	34132546	34132851	1000	.	.	gene_id "MSTRG.117166"; transcript_id "MSTRG.117166.1";
chr22	StringTie	exon	34132546	34132851	1000	.	.	gene_id "MSTRG.117166"; transcript_id "MSTRG.117166.1"; exon_number "1";
chr22	StringTie	transcript	34140204	34140525	1000	.	.	gene_id "MSTRG.117167"; transcript_id "MSTRG.117167.1";
chr22	StringTie	exon	34140204	34140525	1000	.	.	gene_id "MSTRG.117167"; transcript_id "MSTRG.117167.1"; exon_number "1";
chr22	StringTie	transcript	34152362	34152645	1000	.	.	gene_id "MSTRG.117168"; transcript_id "MSTRG.117168.1";
chr22	StringTie	exon	34152362	34152645	1000	.	.	gene_id "MSTRG.117168"; transcript_id "MSTRG.117168.1"; exon_number "1";
chr22	StringTie	transcript	34153591	34156934	1000	.	.	gene_id "MSTRG.117169"; transcript_id "MSTRG.117169.1";
chr22	StringTie	exon	34153591	34156934	1000	.	.	gene_id "MSTRG.117169"; transcript_id "MSTRG.117169.1"; exon_number "1";
chr1	StringTie	transcript	166731955	166734034	1000	.	.	gene_id "MSTRG.11717"; transcript_id "MSTRG.11717.1";
chr1	StringTie	exon	166731955	166734034	1000	.	.	gene_id "MSTRG.11717"; transcript_id "MSTRG.11717.1"; exon_number "1";
chr22	StringTie	transcript	34158171	34158415	1000	.	.	gene_id "MSTRG.117170"; transcript_id "MSTRG.117170.1";
chr22	StringTie	exon	34158171	34158415	1000	.	.	gene_id "MSTRG.117170"; transcript_id "MSTRG.117170.1"; exon_number "1";
chr22	StringTie	transcript	34160406	34160650	1000	.	.	gene_id "MSTRG.117171"; transcript_id "MSTRG.117171.1";
chr22	StringTie	exon	34160406	34160650	1000	.	.	gene_id "MSTRG.117171"; transcript_id "MSTRG.117171.1"; exon_number "1";
chr22	StringTie	transcript	34176562	34177139	1000	.	.	gene_id "MSTRG.117172"; transcript_id "MSTRG.117172.1";
chr22	StringTie	exon	34176562	34177139	1000	.	.	gene_id "MSTRG.117172"; transcript_id "MSTRG.117172.1"; exon_number "1";
chr22	StringTie	transcript	34177782	34182275	1000	.	.	gene_id "MSTRG.117173"; transcript_id "MSTRG.117173.1";
chr22	StringTie	exon	34177782	34182275	1000	.	.	gene_id "MSTRG.117173"; transcript_id "MSTRG.117173.1"; exon_number "1";
chr22	StringTie	transcript	34183631	34183917	1000	.	.	gene_id "MSTRG.117174"; transcript_id "MSTRG.117174.1";
chr22	StringTie	exon	34183631	34183917	1000	.	.	gene_id "MSTRG.117174"; transcript_id "MSTRG.117174.1"; exon_number "1";
chr22	StringTie	transcript	34184932	34185154	1000	.	.	gene_id "MSTRG.117175"; transcript_id "MSTRG.117175.1";
chr22	StringTie	exon	34184932	34185154	1000	.	.	gene_id "MSTRG.117175"; transcript_id "MSTRG.117175.1"; exon_number "1";
chr22	StringTie	transcript	34208141	34209262	1000	-	.	gene_id "MSTRG.117176"; transcript_id "ENST00000450365"; gene_name "LL22NC03-13G6.2"; ref_gene_id "ENSG00000224404";
chr22	StringTie	exon	34208141	34208588	1000	-	.	gene_id "MSTRG.117176"; transcript_id "ENST00000450365"; exon_number "1"; gene_name "LL22NC03-13G6.2"; ref_gene_id "ENSG00000224404";
chr22	StringTie	exon	34209192	34209262	1000	-	.	gene_id "MSTRG.117176"; transcript_id "ENST00000450365"; exon_number "2"; gene_name "LL22NC03-13G6.2"; ref_gene_id "ENSG00000224404";
chr22	StringTie	transcript	34190818	34210682	1000	-	.	gene_id "MSTRG.117176"; transcript_id "MSTRG.117176.1";
chr22	StringTie	exon	34190818	34195282	1000	-	.	gene_id "MSTRG.117176"; transcript_id "MSTRG.117176.1"; exon_number "1";
chr22	StringTie	exon	34208313	34208588	1000	-	.	gene_id "MSTRG.117176"; transcript_id "MSTRG.117176.1"; exon_number "2";
chr22	StringTie	exon	34209192	34209353	1000	-	.	gene_id "MSTRG.117176"; transcript_id "MSTRG.117176.1"; exon_number "3";
chr22	StringTie	exon	34210230	34210682	1000	-	.	gene_id "MSTRG.117176"; transcript_id "MSTRG.117176.1"; exon_number "4";
chr22	StringTie	transcript	34190818	34210682	1000	-	.	gene_id "MSTRG.117176"; transcript_id "MSTRG.117176.2";
chr22	StringTie	exon	34190818	34195282	1000	-	.	gene_id "MSTRG.117176"; transcript_id "MSTRG.117176.2"; exon_number "1";
chr22	StringTie	exon	34209192	34209353	1000	-	.	gene_id "MSTRG.117176"; transcript_id "MSTRG.117176.2"; exon_number "2";
chr22	StringTie	exon	34210230	34210682	1000	-	.	gene_id "MSTRG.117176"; transcript_id "MSTRG.117176.2"; exon_number "3";
chr22	StringTie	transcript	34190946	34210634	1000	-	.	gene_id "MSTRG.117176"; transcript_id "MSTRG.117176.3";
chr22	StringTie	exon	34190946	34195282	1000	-	.	gene_id "MSTRG.117176"; transcript_id "MSTRG.117176.3"; exon_number "1";
chr22	StringTie	exon	34210230	34210634	1000	-	.	gene_id "MSTRG.117176"; transcript_id "MSTRG.117176.3"; exon_number "2";
chr22	StringTie	transcript	34191114	34209402	1000	-	.	gene_id "MSTRG.117176"; transcript_id "MSTRG.117176.4";
chr22	StringTie	exon	34191114	34195282	1000	-	.	gene_id "MSTRG.117176"; transcript_id "MSTRG.117176.4"; exon_number "1";
chr22	StringTie	exon	34208279	34208588	1000	-	.	gene_id "MSTRG.117176"; transcript_id "MSTRG.117176.4"; exon_number "2";
chr22	StringTie	exon	34209192	34209402	1000	-	.	gene_id "MSTRG.117176"; transcript_id "MSTRG.117176.4"; exon_number "3";
chr22	StringTie	transcript	34191164	34196822	1000	-	.	gene_id "MSTRG.117176"; transcript_id "MSTRG.117176.5";
chr22	StringTie	exon	34191164	34195282	1000	-	.	gene_id "MSTRG.117176"; transcript_id "MSTRG.117176.5"; exon_number "1";
chr22	StringTie	exon	34196786	34196822	1000	-	.	gene_id "MSTRG.117176"; transcript_id "MSTRG.117176.5"; exon_number "2";
chr22	StringTie	transcript	34201919	34209317	1000	-	.	gene_id "MSTRG.117176"; transcript_id "MSTRG.117176.6";
chr22	StringTie	exon	34201919	34203459	1000	-	.	gene_id "MSTRG.117176"; transcript_id "MSTRG.117176.6"; exon_number "1";
chr22	StringTie	exon	34208313	34208588	1000	-	.	gene_id "MSTRG.117176"; transcript_id "MSTRG.117176.6"; exon_number "2";
chr22	StringTie	exon	34209192	34209317	1000	-	.	gene_id "MSTRG.117176"; transcript_id "MSTRG.117176.6"; exon_number "3";
chr22	StringTie	transcript	34206092	34218772	1000	+	.	gene_id "MSTRG.117177"; transcript_id "MSTRG.117177.1";
chr22	StringTie	exon	34206092	34206194	1000	+	.	gene_id "MSTRG.117177"; transcript_id "MSTRG.117177.1"; exon_number "1";
chr22	StringTie	exon	34218508	34218772	1000	+	.	gene_id "MSTRG.117177"; transcript_id "MSTRG.117177.1"; exon_number "2";
chr22	StringTie	transcript	34219709	34219973	1000	.	.	gene_id "MSTRG.117178"; transcript_id "MSTRG.117178.1";
chr22	StringTie	exon	34219709	34219973	1000	.	.	gene_id "MSTRG.117178"; transcript_id "MSTRG.117178.1"; exon_number "1";
chr22	StringTie	transcript	34220819	34248499	1000	+	.	gene_id "MSTRG.117179"; transcript_id "MSTRG.117179.1";
chr22	StringTie	exon	34220819	34220890	1000	+	.	gene_id "MSTRG.117179"; transcript_id "MSTRG.117179.1"; exon_number "1";
chr22	StringTie	exon	34246606	34248499	1000	+	.	gene_id "MSTRG.117179"; transcript_id "MSTRG.117179.1"; exon_number "2";
chr1	StringTie	transcript	166744732	166745138	1000	.	.	gene_id "MSTRG.11718"; transcript_id "MSTRG.11718.1";
chr1	StringTie	exon	166744732	166745138	1000	.	.	gene_id "MSTRG.11718"; transcript_id "MSTRG.11718.1"; exon_number "1";
chr22	StringTie	transcript	34223607	34227613	1000	+	.	gene_id "MSTRG.117180"; transcript_id "MSTRG.117180.1";
chr22	StringTie	exon	34223607	34223776	1000	+	.	gene_id "MSTRG.117180"; transcript_id "MSTRG.117180.1"; exon_number "1";
chr22	StringTie	exon	34227463	34227613	1000	+	.	gene_id "MSTRG.117180"; transcript_id "MSTRG.117180.1"; exon_number "2";
chr22	StringTie	transcript	34232798	34233438	1000	.	.	gene_id "MSTRG.117181"; transcript_id "MSTRG.117181.1";
chr22	StringTie	exon	34232798	34233438	1000	.	.	gene_id "MSTRG.117181"; transcript_id "MSTRG.117181.1"; exon_number "1";
chr22	StringTie	transcript	34251819	34258748	1000	.	.	gene_id "MSTRG.117182"; transcript_id "MSTRG.117182.1";
chr22	StringTie	exon	34251819	34258748	1000	.	.	gene_id "MSTRG.117182"; transcript_id "MSTRG.117182.1"; exon_number "1";
chr22	StringTie	transcript	34269447	34269693	1000	.	.	gene_id "MSTRG.117183"; transcript_id "MSTRG.117183.1";
chr22	StringTie	exon	34269447	34269693	1000	.	.	gene_id "MSTRG.117183"; transcript_id "MSTRG.117183.1"; exon_number "1";
chr22	StringTie	transcript	34270114	34270363	1000	.	.	gene_id "MSTRG.117184"; transcript_id "MSTRG.117184.1";
chr22	StringTie	exon	34270114	34270363	1000	.	.	gene_id "MSTRG.117184"; transcript_id "MSTRG.117184.1"; exon_number "1";
chr22	StringTie	transcript	34277616	34277897	1000	.	.	gene_id "MSTRG.117185"; transcript_id "MSTRG.117185.1";
chr22	StringTie	exon	34277616	34277897	1000	.	.	gene_id "MSTRG.117185"; transcript_id "MSTRG.117185.1"; exon_number "1";
chr22	StringTie	transcript	34282735	34284394	1000	+	.	gene_id "MSTRG.117186"; transcript_id "MSTRG.117186.1";
chr22	StringTie	exon	34282735	34282798	1000	+	.	gene_id "MSTRG.117186"; transcript_id "MSTRG.117186.1"; exon_number "1";
chr22	StringTie	exon	34284109	34284394	1000	+	.	gene_id "MSTRG.117186"; transcript_id "MSTRG.117186.1"; exon_number "2";
chr22	StringTie	transcript	34286618	34286874	1000	.	.	gene_id "MSTRG.117187"; transcript_id "MSTRG.117187.1";
chr22	StringTie	exon	34286618	34286874	1000	.	.	gene_id "MSTRG.117187"; transcript_id "MSTRG.117187.1"; exon_number "1";
chr22	StringTie	transcript	34288796	34289507	1000	.	.	gene_id "MSTRG.117188"; transcript_id "MSTRG.117188.1";
chr22	StringTie	exon	34288796	34289507	1000	.	.	gene_id "MSTRG.117188"; transcript_id "MSTRG.117188.1"; exon_number "1";
chr22	StringTie	transcript	34290895	34291411	1000	.	.	gene_id "MSTRG.117189"; transcript_id "MSTRG.117189.1";
chr22	StringTie	exon	34290895	34291411	1000	.	.	gene_id "MSTRG.117189"; transcript_id "MSTRG.117189.1"; exon_number "1";
chr1	StringTie	transcript	166747379	166748660	1000	+	.	gene_id "MSTRG.11719"; transcript_id "ENST00000447259"; gene_name "RPL4P2"; ref_gene_id "ENSG00000232341";
chr1	StringTie	exon	166747379	166748660	1000	+	.	gene_id "MSTRG.11719"; transcript_id "ENST00000447259"; exon_number "1"; gene_name "RPL4P2"; ref_gene_id "ENSG00000232341";
chr1	StringTie	transcript	166747568	166748753	1000	+	.	gene_id "MSTRG.11719"; transcript_id "MSTRG.11719.2";
chr1	StringTie	exon	166747568	166748053	1000	+	.	gene_id "MSTRG.11719"; transcript_id "MSTRG.11719.2"; exon_number "1";
chr1	StringTie	exon	166748084	166748753	1000	+	.	gene_id "MSTRG.11719"; transcript_id "MSTRG.11719.2"; exon_number "2";
chr1	StringTie	transcript	166748430	166748755	1000	+	.	gene_id "MSTRG.11719"; transcript_id "MSTRG.11719.3";
chr1	StringTie	exon	166748430	166748529	1000	+	.	gene_id "MSTRG.11719"; transcript_id "MSTRG.11719.3"; exon_number "1";
chr1	StringTie	exon	166748651	166748755	1000	+	.	gene_id "MSTRG.11719"; transcript_id "MSTRG.11719.3"; exon_number "2";
chr1	StringTie	transcript	166748430	166748755	1000	+	.	gene_id "MSTRG.11719"; transcript_id "MSTRG.11719.4";
chr1	StringTie	exon	166748430	166748529	1000	+	.	gene_id "MSTRG.11719"; transcript_id "MSTRG.11719.4"; exon_number "1";
chr1	StringTie	exon	166748648	166748755	1000	+	.	gene_id "MSTRG.11719"; transcript_id "MSTRG.11719.4"; exon_number "2";
chr1	StringTie	transcript	166748433	166748731	1000	+	.	gene_id "MSTRG.11719"; transcript_id "MSTRG.11719.5";
chr1	StringTie	exon	166748433	166748539	1000	+	.	gene_id "MSTRG.11719"; transcript_id "MSTRG.11719.5"; exon_number "1";
chr1	StringTie	exon	166748586	166748731	1000	+	.	gene_id "MSTRG.11719"; transcript_id "MSTRG.11719.5"; exon_number "2";
chr1	StringTie	transcript	166748434	166748740	1000	+	.	gene_id "MSTRG.11719"; transcript_id "MSTRG.11719.6";
chr1	StringTie	exon	166748434	166748541	1000	+	.	gene_id "MSTRG.11719"; transcript_id "MSTRG.11719.6"; exon_number "1";
chr1	StringTie	exon	166748577	166748740	1000	+	.	gene_id "MSTRG.11719"; transcript_id "MSTRG.11719.6"; exon_number "2";
chr22	StringTie	transcript	34292706	34294778	1000	.	.	gene_id "MSTRG.117190"; transcript_id "MSTRG.117190.1";
chr22	StringTie	exon	34292706	34294778	1000	.	.	gene_id "MSTRG.117190"; transcript_id "MSTRG.117190.1"; exon_number "1";
chr22	StringTie	transcript	34312746	34313209	1000	.	.	gene_id "MSTRG.117191"; transcript_id "MSTRG.117191.1";
chr22	StringTie	exon	34312746	34313209	1000	.	.	gene_id "MSTRG.117191"; transcript_id "MSTRG.117191.1"; exon_number "1";
chr22	StringTie	transcript	34322643	34322910	1000	.	.	gene_id "MSTRG.117192"; transcript_id "MSTRG.117192.1";
chr22	StringTie	exon	34322643	34322910	1000	.	.	gene_id "MSTRG.117192"; transcript_id "MSTRG.117192.1"; exon_number "1";
chr22	StringTie	transcript	34336857	34337547	1000	.	.	gene_id "MSTRG.117193"; transcript_id "MSTRG.117193.1";
chr22	StringTie	exon	34336857	34337547	1000	.	.	gene_id "MSTRG.117193"; transcript_id "MSTRG.117193.1"; exon_number "1";
chr22	StringTie	transcript	34341506	34341810	1000	.	.	gene_id "MSTRG.117194"; transcript_id "MSTRG.117194.1";
chr22	StringTie	exon	34341506	34341810	1000	.	.	gene_id "MSTRG.117194"; transcript_id "MSTRG.117194.1"; exon_number "1";
chr22	StringTie	transcript	34349633	34351074	1000	.	.	gene_id "MSTRG.117195"; transcript_id "MSTRG.117195.1";
chr22	StringTie	exon	34349633	34351074	1000	.	.	gene_id "MSTRG.117195"; transcript_id "MSTRG.117195.1"; exon_number "1";
chr22	StringTie	transcript	34356723	34357667	1000	.	.	gene_id "MSTRG.117196"; transcript_id "MSTRG.117196.1";
chr22	StringTie	exon	34356723	34357667	1000	.	.	gene_id "MSTRG.117196"; transcript_id "MSTRG.117196.1"; exon_number "1";
chr22	StringTie	transcript	34358831	34359049	1000	.	.	gene_id "MSTRG.117197"; transcript_id "MSTRG.117197.1";
chr22	StringTie	exon	34358831	34359049	1000	.	.	gene_id "MSTRG.117197"; transcript_id "MSTRG.117197.1"; exon_number "1";
chr22	StringTie	transcript	34359434	34360015	1000	.	.	gene_id "MSTRG.117198"; transcript_id "MSTRG.117198.1";
chr22	StringTie	exon	34359434	34360015	1000	.	.	gene_id "MSTRG.117198"; transcript_id "MSTRG.117198.1"; exon_number "1";
chr22	StringTie	transcript	34362657	34363246	1000	.	.	gene_id "MSTRG.117199"; transcript_id "MSTRG.117199.1";
chr22	StringTie	exon	34362657	34363246	1000	.	.	gene_id "MSTRG.117199"; transcript_id "MSTRG.117199.1"; exon_number "1";
chr1	StringTie	transcript	15834474	15848147	1000	-	.	gene_id "MSTRG.1172"; transcript_id "ENST00000317122"; gene_name "FLJ37453"; ref_gene_id "ENSG00000179743";
chr1	StringTie	exon	15834474	15836906	1000	-	.	gene_id "MSTRG.1172"; transcript_id "ENST00000317122"; exon_number "1"; gene_name "FLJ37453"; ref_gene_id "ENSG00000179743";
chr1	StringTie	exon	15848108	15848147	1000	-	.	gene_id "MSTRG.1172"; transcript_id "ENST00000317122"; exon_number "2"; gene_name "FLJ37453"; ref_gene_id "ENSG00000179743";
chr1	StringTie	transcript	15807169	15809348	1000	-	.	gene_id "MSTRG.1172"; transcript_id "ENST00000483273"; gene_name "UQCRHL"; ref_gene_id "ENSG00000233954";
chr1	StringTie	exon	15807169	15809348	1000	-	.	gene_id "MSTRG.1172"; transcript_id "ENST00000483273"; exon_number "1"; gene_name "UQCRHL"; ref_gene_id "ENSG00000233954";
chr1	StringTie	transcript	15787411	15848124	1000	-	.	gene_id "MSTRG.1172"; transcript_id "MSTRG.1172.1";
chr1	StringTie	exon	15787411	15790325	1000	-	.	gene_id "MSTRG.1172"; transcript_id "MSTRG.1172.1"; exon_number "1";
chr1	StringTie	exon	15792837	15793055	1000	-	.	gene_id "MSTRG.1172"; transcript_id "MSTRG.1172.1"; exon_number "2";
chr1	StringTie	exon	15796876	15796943	1000	-	.	gene_id "MSTRG.1172"; transcript_id "MSTRG.1172.1"; exon_number "3";
chr1	StringTie	exon	15800105	15800282	1000	-	.	gene_id "MSTRG.1172"; transcript_id "MSTRG.1172.1"; exon_number "4";
chr1	StringTie	exon	15807278	15807871	1000	-	.	gene_id "MSTRG.1172"; transcript_id "MSTRG.1172.1"; exon_number "5";
chr1	StringTie	exon	15812321	15812369	1000	-	.	gene_id "MSTRG.1172"; transcript_id "MSTRG.1172.1"; exon_number "6";
chr1	StringTie	exon	15834140	15836906	1000	-	.	gene_id "MSTRG.1172"; transcript_id "MSTRG.1172.1"; exon_number "7";
chr1	StringTie	exon	15846389	15847351	1000	-	.	gene_id "MSTRG.1172"; transcript_id "MSTRG.1172.1"; exon_number "8";
chr1	StringTie	exon	15848108	15848124	1000	-	.	gene_id "MSTRG.1172"; transcript_id "MSTRG.1172.1"; exon_number "9";
chr1	StringTie	transcript	15788688	15800332	1000	-	.	gene_id "MSTRG.1172"; transcript_id "MSTRG.1172.10";
chr1	StringTie	exon	15788688	15789490	1000	-	.	gene_id "MSTRG.1172"; transcript_id "MSTRG.1172.10"; exon_number "1";
chr1	StringTie	exon	15790106	15790330	1000	-	.	gene_id "MSTRG.1172"; transcript_id "MSTRG.1172.10"; exon_number "2";
chr1	StringTie	exon	15792837	15792956	1000	-	.	gene_id "MSTRG.1172"; transcript_id "MSTRG.1172.10"; exon_number "3";
chr1	StringTie	exon	15796876	15796943	1000	-	.	gene_id "MSTRG.1172"; transcript_id "MSTRG.1172.10"; exon_number "4";
chr1	StringTie	exon	15800105	15800332	1000	-	.	gene_id "MSTRG.1172"; transcript_id "MSTRG.1172.10"; exon_number "5";
chr1	StringTie	transcript	15788697	15800328	1000	-	.	gene_id "MSTRG.1172"; transcript_id "MSTRG.1172.11";
chr1	StringTie	exon	15788697	15789490	1000	-	.	gene_id "MSTRG.1172"; transcript_id "MSTRG.1172.11"; exon_number "1";
chr1	StringTie	exon	15790106	15790325	1000	-	.	gene_id "MSTRG.1172"; transcript_id "MSTRG.1172.11"; exon_number "2";
chr1	StringTie	exon	15792837	15793055	1000	-	.	gene_id "MSTRG.1172"; transcript_id "MSTRG.1172.11"; exon_number "3";
chr1	StringTie	exon	15796876	15796943	1000	-	.	gene_id "MSTRG.1172"; transcript_id "MSTRG.1172.11"; exon_number "4";
chr1	StringTie	exon	15800105	15800328	1000	-	.	gene_id "MSTRG.1172"; transcript_id "MSTRG.1172.11"; exon_number "5";
chr1	StringTie	transcript	15788821	15800327	1000	-	.	gene_id "MSTRG.1172"; transcript_id "MSTRG.1172.12";
chr1	StringTie	exon	15788821	15789963	1000	-	.	gene_id "MSTRG.1172"; transcript_id "MSTRG.1172.12"; exon_number "1";
chr1	StringTie	exon	15790106	15790325	1000	-	.	gene_id "MSTRG.1172"; transcript_id "MSTRG.1172.12"; exon_number "2";
chr1	StringTie	exon	15792837	15793055	1000	-	.	gene_id "MSTRG.1172"; transcript_id "MSTRG.1172.12"; exon_number "3";
chr1	StringTie	exon	15796876	15796943	1000	-	.	gene_id "MSTRG.1172"; transcript_id "MSTRG.1172.12"; exon_number "4";
chr1	StringTie	exon	15800105	15800327	1000	-	.	gene_id "MSTRG.1172"; transcript_id "MSTRG.1172.12"; exon_number "5";
chr1	StringTie	transcript	15788861	15800274	1000	-	.	gene_id "MSTRG.1172"; transcript_id "MSTRG.1172.13";
chr1	StringTie	exon	15788861	15789515	1000	-	.	gene_id "MSTRG.1172"; transcript_id "MSTRG.1172.13"; exon_number "1";
chr1	StringTie	exon	15790106	15790325	1000	-	.	gene_id "MSTRG.1172"; transcript_id "MSTRG.1172.13"; exon_number "2";
chr1	StringTie	exon	15792837	15793055	1000	-	.	gene_id "MSTRG.1172"; transcript_id "MSTRG.1172.13"; exon_number "3";
chr1	StringTie	exon	15796876	15796943	1000	-	.	gene_id "MSTRG.1172"; transcript_id "MSTRG.1172.13"; exon_number "4";
chr1	StringTie	exon	15800105	15800274	1000	-	.	gene_id "MSTRG.1172"; transcript_id "MSTRG.1172.13"; exon_number "5";
chr1	StringTie	transcript	15788874	15800338	1000	-	.	gene_id "MSTRG.1172"; transcript_id "MSTRG.1172.14";
chr1	StringTie	exon	15788874	15790325	1000	-	.	gene_id "MSTRG.1172"; transcript_id "MSTRG.1172.14"; exon_number "1";
chr1	StringTie	exon	15792837	15793055	1000	-	.	gene_id "MSTRG.1172"; transcript_id "MSTRG.1172.14"; exon_number "2";
chr1	StringTie	exon	15796876	15796943	1000	-	.	gene_id "MSTRG.1172"; transcript_id "MSTRG.1172.14"; exon_number "3";
chr1	StringTie	exon	15800219	15800338	1000	-	.	gene_id "MSTRG.1172"; transcript_id "MSTRG.1172.14"; exon_number "4";
chr1	StringTie	transcript	15788911	15789733	1000	-	.	gene_id "MSTRG.1172"; transcript_id "MSTRG.1172.15";
chr1	StringTie	exon	15788911	15789351	1000	-	.	gene_id "MSTRG.1172"; transcript_id "MSTRG.1172.15"; exon_number "1";
chr1	StringTie	exon	15789441	15789733	1000	-	.	gene_id "MSTRG.1172"; transcript_id "MSTRG.1172.15"; exon_number "2";
chr1	StringTie	transcript	15788913	15800285	1000	-	.	gene_id "MSTRG.1172"; transcript_id "MSTRG.1172.16";
chr1	StringTie	exon	15788913	15790325	1000	-	.	gene_id "MSTRG.1172"; transcript_id "MSTRG.1172.16"; exon_number "1";
chr1	StringTie	exon	15792837	15792956	1000	-	.	gene_id "MSTRG.1172"; transcript_id "MSTRG.1172.16"; exon_number "2";
chr1	StringTie	exon	15796876	15796943	1000	-	.	gene_id "MSTRG.1172"; transcript_id "MSTRG.1172.16"; exon_number "3";
chr1	StringTie	exon	15800125	15800285	1000	-	.	gene_id "MSTRG.1172"; transcript_id "MSTRG.1172.16"; exon_number "4";
chr1	StringTie	transcript	15788914	15846651	1000	-	.	gene_id "MSTRG.1172"; transcript_id "MSTRG.1172.17";
chr1	StringTie	exon	15788914	15789490	1000	-	.	gene_id "MSTRG.1172"; transcript_id "MSTRG.1172.17"; exon_number "1";
chr1	StringTie	exon	15790106	15790330	1000	-	.	gene_id "MSTRG.1172"; transcript_id "MSTRG.1172.17"; exon_number "2";
chr1	StringTie	exon	15792837	15793055	1000	-	.	gene_id "MSTRG.1172"; transcript_id "MSTRG.1172.17"; exon_number "3";
chr1	StringTie	exon	15796876	15796943	1000	-	.	gene_id "MSTRG.1172"; transcript_id "MSTRG.1172.17"; exon_number "4";
chr1	StringTie	exon	15807278	15808011	1000	-	.	gene_id "MSTRG.1172"; transcript_id "MSTRG.1172.17"; exon_number "5";
chr1	StringTie	exon	15812323	15812369	1000	-	.	gene_id "MSTRG.1172"; transcript_id "MSTRG.1172.17"; exon_number "6";
chr1	StringTie	exon	15834140	15836906	1000	-	.	gene_id "MSTRG.1172"; transcript_id "MSTRG.1172.17"; exon_number "7";
chr1	StringTie	exon	15845960	15846651	1000	-	.	gene_id "MSTRG.1172"; transcript_id "MSTRG.1172.17"; exon_number "8";
chr1	StringTie	transcript	15789909	15847578	1000	-	.	gene_id "MSTRG.1172"; transcript_id "MSTRG.1172.18";
chr1	StringTie	exon	15789909	15790330	1000	-	.	gene_id "MSTRG.1172"; transcript_id "MSTRG.1172.18"; exon_number "1";
chr1	StringTie	exon	15792837	15793055	1000	-	.	gene_id "MSTRG.1172"; transcript_id "MSTRG.1172.18"; exon_number "2";
chr1	StringTie	exon	15796876	15796943	1000	-	.	gene_id "MSTRG.1172"; transcript_id "MSTRG.1172.18"; exon_number "3";
chr1	StringTie	exon	15807278	15807871	1000	-	.	gene_id "MSTRG.1172"; transcript_id "MSTRG.1172.18"; exon_number "4";
chr1	StringTie	exon	15812321	15812369	1000	-	.	gene_id "MSTRG.1172"; transcript_id "MSTRG.1172.18"; exon_number "5";
chr1	StringTie	exon	15834140	15836906	1000	-	.	gene_id "MSTRG.1172"; transcript_id "MSTRG.1172.18"; exon_number "6";
chr1	StringTie	exon	15846389	15847578	1000	-	.	gene_id "MSTRG.1172"; transcript_id "MSTRG.1172.18"; exon_number "7";
chr1	StringTie	transcript	15789928	15800294	1000	-	.	gene_id "MSTRG.1172"; transcript_id "MSTRG.1172.19";
chr1	StringTie	exon	15789928	15789963	1000	-	.	gene_id "MSTRG.1172"; transcript_id "MSTRG.1172.19"; exon_number "1";
chr1	StringTie	exon	15792837	15793055	1000	-	.	gene_id "MSTRG.1172"; transcript_id "MSTRG.1172.19"; exon_number "2";
chr1	StringTie	exon	15796876	15796943	1000	-	.	gene_id "MSTRG.1172"; transcript_id "MSTRG.1172.19"; exon_number "3";
chr1	StringTie	exon	15800105	15800294	1000	-	.	gene_id "MSTRG.1172"; transcript_id "MSTRG.1172.19"; exon_number "4";
chr1	StringTie	transcript	15787603	15800365	1000	-	.	gene_id "MSTRG.1172"; transcript_id "MSTRG.1172.2";
chr1	StringTie	exon	15787603	15790330	1000	-	.	gene_id "MSTRG.1172"; transcript_id "MSTRG.1172.2"; exon_number "1";
chr1	StringTie	exon	15792837	15792956	1000	-	.	gene_id "MSTRG.1172"; transcript_id "MSTRG.1172.2"; exon_number "2";
chr1	StringTie	exon	15796876	15796943	1000	-	.	gene_id "MSTRG.1172"; transcript_id "MSTRG.1172.2"; exon_number "3";
chr1	StringTie	exon	15800105	15800365	1000	-	.	gene_id "MSTRG.1172"; transcript_id "MSTRG.1172.2"; exon_number "4";
chr1	StringTie	transcript	15790053	15800248	1000	-	.	gene_id "MSTRG.1172"; transcript_id "MSTRG.1172.20";
chr1	StringTie	exon	15790053	15790330	1000	-	.	gene_id "MSTRG.1172"; transcript_id "MSTRG.1172.20"; exon_number "1";
chr1	StringTie	exon	15792837	15792899	1000	-	.	gene_id "MSTRG.1172"; transcript_id "MSTRG.1172.20"; exon_number "2";
chr1	StringTie	exon	15792980	15793055	1000	-	.	gene_id "MSTRG.1172"; transcript_id "MSTRG.1172.20"; exon_number "3";
chr1	StringTie	exon	15796876	15796943	1000	-	.	gene_id "MSTRG.1172"; transcript_id "MSTRG.1172.20"; exon_number "4";
chr1	StringTie	exon	15800105	15800248	1000	-	.	gene_id "MSTRG.1172"; transcript_id "MSTRG.1172.20"; exon_number "5";
chr1	StringTie	transcript	15791585	15800365	1000	-	.	gene_id "MSTRG.1172"; transcript_id "MSTRG.1172.21";
chr1	StringTie	exon	15791585	15792282	1000	-	.	gene_id "MSTRG.1172"; transcript_id "MSTRG.1172.21"; exon_number "1";
chr1	StringTie	exon	15792837	15792956	1000	-	.	gene_id "MSTRG.1172"; transcript_id "MSTRG.1172.21"; exon_number "2";
chr1	StringTie	exon	15796876	15796943	1000	-	.	gene_id "MSTRG.1172"; transcript_id "MSTRG.1172.21"; exon_number "3";
chr1	StringTie	exon	15800105	15800365	1000	-	.	gene_id "MSTRG.1172"; transcript_id "MSTRG.1172.21"; exon_number "4";
chr1	StringTie	transcript	15791896	15800382	1000	-	.	gene_id "MSTRG.1172"; transcript_id "MSTRG.1172.22";
chr1	StringTie	exon	15791896	15792337	1000	-	.	gene_id "MSTRG.1172"; transcript_id "MSTRG.1172.22"; exon_number "1";
chr1	StringTie	exon	15792837	15793055	1000	-	.	gene_id "MSTRG.1172"; transcript_id "MSTRG.1172.22"; exon_number "2";
chr1	StringTie	exon	15796876	15796943	1000	-	.	gene_id "MSTRG.1172"; transcript_id "MSTRG.1172.22"; exon_number "3";
chr1	StringTie	exon	15800105	15800382	1000	-	.	gene_id "MSTRG.1172"; transcript_id "MSTRG.1172.22"; exon_number "4";
chr1	StringTie	transcript	15791944	15800296	1000	-	.	gene_id "MSTRG.1172"; transcript_id "MSTRG.1172.23";
chr1	StringTie	exon	15791944	15792337	1000	-	.	gene_id "MSTRG.1172"; transcript_id "MSTRG.1172.23"; exon_number "1";
chr1	StringTie	exon	15792837	15793055	1000	-	.	gene_id "MSTRG.1172"; transcript_id "MSTRG.1172.23"; exon_number "2";
chr1	StringTie	exon	15796876	15796943	1000	-	.	gene_id "MSTRG.1172"; transcript_id "MSTRG.1172.23"; exon_number "3";
chr1	StringTie	exon	15800219	15800296	1000	-	.	gene_id "MSTRG.1172"; transcript_id "MSTRG.1172.23"; exon_number "4";
chr1	StringTie	transcript	15791948	15800390	1000	-	.	gene_id "MSTRG.1172"; transcript_id "MSTRG.1172.24";
chr1	StringTie	exon	15791948	15792337	1000	-	.	gene_id "MSTRG.1172"; transcript_id "MSTRG.1172.24"; exon_number "1";
chr1	StringTie	exon	15792837	15792956	1000	-	.	gene_id "MSTRG.1172"; transcript_id "MSTRG.1172.24"; exon_number "2";
chr1	StringTie	exon	15796876	15796943	1000	-	.	gene_id "MSTRG.1172"; transcript_id "MSTRG.1172.24"; exon_number "3";
chr1	StringTie	exon	15800105	15800390	1000	-	.	gene_id "MSTRG.1172"; transcript_id "MSTRG.1172.24"; exon_number "4";
chr1	StringTie	transcript	15791953	15800318	1000	-	.	gene_id "MSTRG.1172"; transcript_id "MSTRG.1172.25";
chr1	StringTie	exon	15791953	15792337	1000	-	.	gene_id "MSTRG.1172"; transcript_id "MSTRG.1172.25"; exon_number "1";
chr1	StringTie	exon	15792837	15792956	1000	-	.	gene_id "MSTRG.1172"; transcript_id "MSTRG.1172.25"; exon_number "2";
chr1	StringTie	exon	15796876	15796943	1000	-	.	gene_id "MSTRG.1172"; transcript_id "MSTRG.1172.25"; exon_number "3";
chr1	StringTie	exon	15800125	15800318	1000	-	.	gene_id "MSTRG.1172"; transcript_id "MSTRG.1172.25"; exon_number "4";
chr1	StringTie	transcript	15792026	15800320	1000	-	.	gene_id "MSTRG.1172"; transcript_id "MSTRG.1172.26";
chr1	StringTie	exon	15792026	15792282	1000	-	.	gene_id "MSTRG.1172"; transcript_id "MSTRG.1172.26"; exon_number "1";
chr1	StringTie	exon	15792837	15793055	1000	-	.	gene_id "MSTRG.1172"; transcript_id "MSTRG.1172.26"; exon_number "2";
chr1	StringTie	exon	15796876	15796943	1000	-	.	gene_id "MSTRG.1172"; transcript_id "MSTRG.1172.26"; exon_number "3";
chr1	StringTie	exon	15800219	15800320	1000	-	.	gene_id "MSTRG.1172"; transcript_id "MSTRG.1172.26"; exon_number "4";
chr1	StringTie	transcript	15792044	15800240	1000	-	.	gene_id "MSTRG.1172"; transcript_id "MSTRG.1172.27";
chr1	StringTie	exon	15792044	15792282	1000	-	.	gene_id "MSTRG.1172"; transcript_id "MSTRG.1172.27"; exon_number "1";
chr1	StringTie	exon	15792837	15793055	1000	-	.	gene_id "MSTRG.1172"; transcript_id "MSTRG.1172.27"; exon_number "2";
chr1	StringTie	exon	15796876	15796943	1000	-	.	gene_id "MSTRG.1172"; transcript_id "MSTRG.1172.27"; exon_number "3";
chr1	StringTie	exon	15800105	15800240	1000	-	.	gene_id "MSTRG.1172"; transcript_id "MSTRG.1172.27"; exon_number "4";
chr1	StringTie	transcript	15793020	15847604	1000	-	.	gene_id "MSTRG.1172"; transcript_id "MSTRG.1172.28";
chr1	StringTie	exon	15793020	15793055	1000	-	.	gene_id "MSTRG.1172"; transcript_id "MSTRG.1172.28"; exon_number "1";
chr1	StringTie	exon	15796876	15796943	1000	-	.	gene_id "MSTRG.1172"; transcript_id "MSTRG.1172.28"; exon_number "2";
chr1	StringTie	exon	15807278	15807663	1000	-	.	gene_id "MSTRG.1172"; transcript_id "MSTRG.1172.28"; exon_number "3";
chr1	StringTie	exon	15812321	15812369	1000	-	.	gene_id "MSTRG.1172"; transcript_id "MSTRG.1172.28"; exon_number "4";
chr1	StringTie	exon	15834736	15836906	1000	-	.	gene_id "MSTRG.1172"; transcript_id "MSTRG.1172.28"; exon_number "5";
chr1	StringTie	exon	15844920	15847604	1000	-	.	gene_id "MSTRG.1172"; transcript_id "MSTRG.1172.28"; exon_number "6";
chr1	StringTie	transcript	15806078	15849060	1000	-	.	gene_id "MSTRG.1172"; transcript_id "MSTRG.1172.29";
chr1	StringTie	exon	15806078	15819829	1000	-	.	gene_id "MSTRG.1172"; transcript_id "MSTRG.1172.29"; exon_number "1";
chr1	StringTie	exon	15834736	15836906	1000	-	.	gene_id "MSTRG.1172"; transcript_id "MSTRG.1172.29"; exon_number "2";
chr1	StringTie	exon	15848108	15849060	1000	-	.	gene_id "MSTRG.1172"; transcript_id "MSTRG.1172.29"; exon_number "3";
chr1	StringTie	transcript	15787636	15802608	1000	-	.	gene_id "MSTRG.1172"; transcript_id "MSTRG.1172.3";
chr1	StringTie	exon	15787636	15790330	1000	-	.	gene_id "MSTRG.1172"; transcript_id "MSTRG.1172.3"; exon_number "1";
chr1	StringTie	exon	15792837	15793055	1000	-	.	gene_id "MSTRG.1172"; transcript_id "MSTRG.1172.3"; exon_number "2";
chr1	StringTie	exon	15796876	15796943	1000	-	.	gene_id "MSTRG.1172"; transcript_id "MSTRG.1172.3"; exon_number "3";
chr1	StringTie	exon	15800105	15802608	1000	-	.	gene_id "MSTRG.1172"; transcript_id "MSTRG.1172.3"; exon_number "4";
chr1	StringTie	transcript	15806916	15848474	1000	-	.	gene_id "MSTRG.1172"; transcript_id "MSTRG.1172.30";
chr1	StringTie	exon	15806916	15812369	1000	-	.	gene_id "MSTRG.1172"; transcript_id "MSTRG.1172.30"; exon_number "1";
chr1	StringTie	exon	15834736	15836906	1000	-	.	gene_id "MSTRG.1172"; transcript_id "MSTRG.1172.30"; exon_number "2";
chr1	StringTie	exon	15848108	15848474	1000	-	.	gene_id "MSTRG.1172"; transcript_id "MSTRG.1172.30"; exon_number "3";
chr1	StringTie	transcript	15806959	15847550	1000	-	.	gene_id "MSTRG.1172"; transcript_id "MSTRG.1172.31";
chr1	StringTie	exon	15806959	15808011	1000	-	.	gene_id "MSTRG.1172"; transcript_id "MSTRG.1172.31"; exon_number "1";
chr1	StringTie	exon	15812323	15819829	1000	-	.	gene_id "MSTRG.1172"; transcript_id "MSTRG.1172.31"; exon_number "2";
chr1	StringTie	exon	15834736	15836906	1000	-	.	gene_id "MSTRG.1172"; transcript_id "MSTRG.1172.31"; exon_number "3";
chr1	StringTie	exon	15846389	15847550	1000	-	.	gene_id "MSTRG.1172"; transcript_id "MSTRG.1172.31"; exon_number "4";
chr1	StringTie	transcript	15806987	15848119	1000	-	.	gene_id "MSTRG.1172"; transcript_id "MSTRG.1172.32";
chr1	StringTie	exon	15806987	15819829	1000	-	.	gene_id "MSTRG.1172"; transcript_id "MSTRG.1172.32"; exon_number "1";
chr1	StringTie	exon	15834736	15836906	1000	-	.	gene_id "MSTRG.1172"; transcript_id "MSTRG.1172.32"; exon_number "2";
chr1	StringTie	exon	15845701	15847351	1000	-	.	gene_id "MSTRG.1172"; transcript_id "MSTRG.1172.32"; exon_number "3";
chr1	StringTie	exon	15848108	15848119	1000	-	.	gene_id "MSTRG.1172"; transcript_id "MSTRG.1172.32"; exon_number "4";
chr1	StringTie	transcript	15806994	15847538	1000	-	.	gene_id "MSTRG.1172"; transcript_id "MSTRG.1172.33";
chr1	StringTie	exon	15806994	15812369	1000	-	.	gene_id "MSTRG.1172"; transcript_id "MSTRG.1172.33"; exon_number "1";
chr1	StringTie	exon	15821055	15821213	1000	-	.	gene_id "MSTRG.1172"; transcript_id "MSTRG.1172.33"; exon_number "2";
chr1	StringTie	exon	15833637	15837154	1000	-	.	gene_id "MSTRG.1172"; transcript_id "MSTRG.1172.33"; exon_number "3";
chr1	StringTie	exon	15845960	15847538	1000	-	.	gene_id "MSTRG.1172"; transcript_id "MSTRG.1172.33"; exon_number "4";
chr1	StringTie	transcript	15807054	15848147	1000	-	.	gene_id "MSTRG.1172"; transcript_id "MSTRG.1172.34";
chr1	StringTie	exon	15807054	15811240	1000	-	.	gene_id "MSTRG.1172"; transcript_id "MSTRG.1172.34"; exon_number "1";
chr1	StringTie	exon	15812323	15812369	1000	-	.	gene_id "MSTRG.1172"; transcript_id "MSTRG.1172.34"; exon_number "2";
chr1	StringTie	exon	15818937	15819829	1000	-	.	gene_id "MSTRG.1172"; transcript_id "MSTRG.1172.34"; exon_number "3";
chr1	StringTie	exon	15834140	15836906	1000	-	.	gene_id "MSTRG.1172"; transcript_id "MSTRG.1172.34"; exon_number "4";
chr1	StringTie	exon	15848108	15848147	1000	-	.	gene_id "MSTRG.1172"; transcript_id "MSTRG.1172.34"; exon_number "5";
chr1	StringTie	transcript	15807072	15810719	1000	-	.	gene_id "MSTRG.1172"; transcript_id "MSTRG.1172.35";
chr1	StringTie	exon	15807072	15808011	1000	-	.	gene_id "MSTRG.1172"; transcript_id "MSTRG.1172.35"; exon_number "1";
chr1	StringTie	exon	15810678	15810719	1000	-	.	gene_id "MSTRG.1172"; transcript_id "MSTRG.1172.35"; exon_number "2";
chr1	StringTie	transcript	15807096	15828314	1000	-	.	gene_id "MSTRG.1172"; transcript_id "MSTRG.1172.36";
chr1	StringTie	exon	15807096	15807663	1000	-	.	gene_id "MSTRG.1172"; transcript_id "MSTRG.1172.36"; exon_number "1";
chr1	StringTie	exon	15812321	15812369	1000	-	.	gene_id "MSTRG.1172"; transcript_id "MSTRG.1172.36"; exon_number "2";
chr1	StringTie	exon	15828212	15828314	1000	-	.	gene_id "MSTRG.1172"; transcript_id "MSTRG.1172.36"; exon_number "3";
chr1	StringTie	transcript	15807130	15847529	1000	-	.	gene_id "MSTRG.1172"; transcript_id "MSTRG.1172.37";
chr1	StringTie	exon	15807130	15807663	1000	-	.	gene_id "MSTRG.1172"; transcript_id "MSTRG.1172.37"; exon_number "1";
chr1	StringTie	exon	15812321	15812369	1000	-	.	gene_id "MSTRG.1172"; transcript_id "MSTRG.1172.37"; exon_number "2";
chr1	StringTie	exon	15834140	15836906	1000	-	.	gene_id "MSTRG.1172"; transcript_id "MSTRG.1172.37"; exon_number "3";
chr1	StringTie	exon	15846389	15847529	1000	-	.	gene_id "MSTRG.1172"; transcript_id "MSTRG.1172.37"; exon_number "4";
chr1	StringTie	transcript	15807161	15848206	1000	-	.	gene_id "MSTRG.1172"; transcript_id "MSTRG.1172.38";
chr1	StringTie	exon	15807161	15808011	1000	-	.	gene_id "MSTRG.1172"; transcript_id "MSTRG.1172.38"; exon_number "1";
chr1	StringTie	exon	15812321	15812369	1000	-	.	gene_id "MSTRG.1172"; transcript_id "MSTRG.1172.38"; exon_number "2";
chr1	StringTie	exon	15834140	15836906	1000	-	.	gene_id "MSTRG.1172"; transcript_id "MSTRG.1172.38"; exon_number "3";
chr1	StringTie	exon	15845960	15847351	1000	-	.	gene_id "MSTRG.1172"; transcript_id "MSTRG.1172.38"; exon_number "4";
chr1	StringTie	exon	15848108	15848206	1000	-	.	gene_id "MSTRG.1172"; transcript_id "MSTRG.1172.38"; exon_number "5";
chr1	StringTie	transcript	15807162	15847557	1000	-	.	gene_id "MSTRG.1172"; transcript_id "MSTRG.1172.39";
chr1	StringTie	exon	15807162	15808171	1000	-	.	gene_id "MSTRG.1172"; transcript_id "MSTRG.1172.39"; exon_number "1";
chr1	StringTie	exon	15812321	15812369	1000	-	.	gene_id "MSTRG.1172"; transcript_id "MSTRG.1172.39"; exon_number "2";
chr1	StringTie	exon	15834140	15836545	1000	-	.	gene_id "MSTRG.1172"; transcript_id "MSTRG.1172.39"; exon_number "3";
chr1	StringTie	exon	15847090	15847557	1000	-	.	gene_id "MSTRG.1172"; transcript_id "MSTRG.1172.39"; exon_number "4";
chr1	StringTie	transcript	15787996	15800297	1000	-	.	gene_id "MSTRG.1172"; transcript_id "MSTRG.1172.4";
chr1	StringTie	exon	15787996	15788909	1000	-	.	gene_id "MSTRG.1172"; transcript_id "MSTRG.1172.4"; exon_number "1";
chr1	StringTie	exon	15790106	15790330	1000	-	.	gene_id "MSTRG.1172"; transcript_id "MSTRG.1172.4"; exon_number "2";
chr1	StringTie	exon	15792837	15793055	1000	-	.	gene_id "MSTRG.1172"; transcript_id "MSTRG.1172.4"; exon_number "3";
chr1	StringTie	exon	15796876	15796943	1000	-	.	gene_id "MSTRG.1172"; transcript_id "MSTRG.1172.4"; exon_number "4";
chr1	StringTie	exon	15800105	15800297	1000	-	.	gene_id "MSTRG.1172"; transcript_id "MSTRG.1172.4"; exon_number "5";
chr1	StringTie	transcript	15807169	15812375	1000	-	.	gene_id "MSTRG.1172"; transcript_id "MSTRG.1172.40";
chr1	StringTie	exon	15807169	15807663	1000	-	.	gene_id "MSTRG.1172"; transcript_id "MSTRG.1172.40"; exon_number "1";
chr1	StringTie	exon	15810678	15810795	1000	-	.	gene_id "MSTRG.1172"; transcript_id "MSTRG.1172.40"; exon_number "2";
chr1	StringTie	exon	15812321	15812375	1000	-	.	gene_id "MSTRG.1172"; transcript_id "MSTRG.1172.40"; exon_number "3";
chr1	StringTie	transcript	15807169	15845992	1000	-	.	gene_id "MSTRG.1172"; transcript_id "MSTRG.1172.41";
chr1	StringTie	exon	15807169	15807663	1000	-	.	gene_id "MSTRG.1172"; transcript_id "MSTRG.1172.41"; exon_number "1";
chr1	StringTie	exon	15812323	15812369	1000	-	.	gene_id "MSTRG.1172"; transcript_id "MSTRG.1172.41"; exon_number "2";
chr1	StringTie	exon	15821055	15821213	1000	-	.	gene_id "MSTRG.1172"; transcript_id "MSTRG.1172.41"; exon_number "3";
chr1	StringTie	exon	15834140	15836906	1000	-	.	gene_id "MSTRG.1172"; transcript_id "MSTRG.1172.41"; exon_number "4";
chr1	StringTie	exon	15845960	15845992	1000	-	.	gene_id "MSTRG.1172"; transcript_id "MSTRG.1172.41"; exon_number "5";
chr1	StringTie	transcript	15807169	15810996	1000	-	.	gene_id "MSTRG.1172"; transcript_id "MSTRG.1172.42";
chr1	StringTie	exon	15807169	15807663	1000	-	.	gene_id "MSTRG.1172"; transcript_id "MSTRG.1172.42"; exon_number "1";
chr1	StringTie	exon	15808477	15810996	1000	-	.	gene_id "MSTRG.1172"; transcript_id "MSTRG.1172.42"; exon_number "2";
chr1	StringTie	transcript	15807169	15847583	1000	-	.	gene_id "MSTRG.1172"; transcript_id "MSTRG.1172.43";
chr1	StringTie	exon	15807169	15810183	1000	-	.	gene_id "MSTRG.1172"; transcript_id "MSTRG.1172.43"; exon_number "1";
chr1	StringTie	exon	15810678	15819829	1000	-	.	gene_id "MSTRG.1172"; transcript_id "MSTRG.1172.43"; exon_number "2";
chr1	StringTie	exon	15834736	15836906	1000	-	.	gene_id "MSTRG.1172"; transcript_id "MSTRG.1172.43"; exon_number "3";
chr1	StringTie	exon	15847215	15847583	1000	-	.	gene_id "MSTRG.1172"; transcript_id "MSTRG.1172.43"; exon_number "4";
chr1	StringTie	transcript	15807169	15847578	1000	-	.	gene_id "MSTRG.1172"; transcript_id "MSTRG.1172.44";
chr1	StringTie	exon	15807169	15808011	1000	-	.	gene_id "MSTRG.1172"; transcript_id "MSTRG.1172.44"; exon_number "1";
chr1	StringTie	exon	15812323	15812369	1000	-	.	gene_id "MSTRG.1172"; transcript_id "MSTRG.1172.44"; exon_number "2";
chr1	StringTie	exon	15834140	15836906	1000	-	.	gene_id "MSTRG.1172"; transcript_id "MSTRG.1172.44"; exon_number "3";
chr1	StringTie	exon	15846389	15847578	1000	-	.	gene_id "MSTRG.1172"; transcript_id "MSTRG.1172.44"; exon_number "4";
chr1	StringTie	transcript	15807169	15847696	1000	-	.	gene_id "MSTRG.1172"; transcript_id "MSTRG.1172.45";
chr1	StringTie	exon	15807169	15819829	1000	-	.	gene_id "MSTRG.1172"; transcript_id "MSTRG.1172.45"; exon_number "1";
chr1	StringTie	exon	15834140	15836906	1000	-	.	gene_id "MSTRG.1172"; transcript_id "MSTRG.1172.45"; exon_number "2";
chr1	StringTie	exon	15845701	15847696	1000	-	.	gene_id "MSTRG.1172"; transcript_id "MSTRG.1172.45"; exon_number "3";
chr1	StringTie	transcript	15807169	15837035	1000	-	.	gene_id "MSTRG.1172"; transcript_id "MSTRG.1172.46";
chr1	StringTie	exon	15807169	15808171	1000	-	.	gene_id "MSTRG.1172"; transcript_id "MSTRG.1172.46"; exon_number "1";
chr1	StringTie	exon	15812323	15812369	1000	-	.	gene_id "MSTRG.1172"; transcript_id "MSTRG.1172.46"; exon_number "2";
chr1	StringTie	exon	15834736	15837035	1000	-	.	gene_id "MSTRG.1172"; transcript_id "MSTRG.1172.46"; exon_number "3";
chr1	StringTie	transcript	15807169	15809352	1000	-	.	gene_id "MSTRG.1172"; transcript_id "MSTRG.1172.47";
chr1	StringTie	exon	15807169	15807918	1000	-	.	gene_id "MSTRG.1172"; transcript_id "MSTRG.1172.47"; exon_number "1";
chr1	StringTie	exon	15808786	15809352	1000	-	.	gene_id "MSTRG.1172"; transcript_id "MSTRG.1172.47"; exon_number "2";
chr1	StringTie	transcript	15807169	15812388	1000	-	.	gene_id "MSTRG.1172"; transcript_id "MSTRG.1172.48";
chr1	StringTie	exon	15807169	15809309	1000	-	.	gene_id "MSTRG.1172"; transcript_id "MSTRG.1172.48"; exon_number "1";
chr1	StringTie	exon	15812321	15812388	1000	-	.	gene_id "MSTRG.1172"; transcript_id "MSTRG.1172.48"; exon_number "2";
chr1	StringTie	transcript	15807169	15828325	1000	-	.	gene_id "MSTRG.1172"; transcript_id "MSTRG.1172.49";
chr1	StringTie	exon	15807169	15808011	1000	-	.	gene_id "MSTRG.1172"; transcript_id "MSTRG.1172.49"; exon_number "1";
chr1	StringTie	exon	15828212	15828325	1000	-	.	gene_id "MSTRG.1172"; transcript_id "MSTRG.1172.49"; exon_number "2";
chr1	StringTie	transcript	15788010	15800327	1000	-	.	gene_id "MSTRG.1172"; transcript_id "MSTRG.1172.5";
chr1	StringTie	exon	15788010	15788909	1000	-	.	gene_id "MSTRG.1172"; transcript_id "MSTRG.1172.5"; exon_number "1";
chr1	StringTie	exon	15790106	15790325	1000	-	.	gene_id "MSTRG.1172"; transcript_id "MSTRG.1172.5"; exon_number "2";
chr1	StringTie	exon	15792837	15793055	1000	-	.	gene_id "MSTRG.1172"; transcript_id "MSTRG.1172.5"; exon_number "3";
chr1	StringTie	exon	15796876	15796943	1000	-	.	gene_id "MSTRG.1172"; transcript_id "MSTRG.1172.5"; exon_number "4";
chr1	StringTie	exon	15800105	15800327	1000	-	.	gene_id "MSTRG.1172"; transcript_id "MSTRG.1172.5"; exon_number "5";
chr1	StringTie	transcript	15807169	15809333	1000	-	.	gene_id "MSTRG.1172"; transcript_id "MSTRG.1172.50";
chr1	StringTie	exon	15807169	15808011	1000	-	.	gene_id "MSTRG.1172"; transcript_id "MSTRG.1172.50"; exon_number "1";
chr1	StringTie	exon	15809181	15809333	1000	-	.	gene_id "MSTRG.1172"; transcript_id "MSTRG.1172.50"; exon_number "2";
chr1	StringTie	transcript	15807169	15839921	1000	-	.	gene_id "MSTRG.1172"; transcript_id "MSTRG.1172.51";
chr1	StringTie	exon	15807169	15812369	1000	-	.	gene_id "MSTRG.1172"; transcript_id "MSTRG.1172.51"; exon_number "1";
chr1	StringTie	exon	15833994	15839921	1000	-	.	gene_id "MSTRG.1172"; transcript_id "MSTRG.1172.51"; exon_number "2";
chr1	StringTie	transcript	15807169	15848374	1000	-	.	gene_id "MSTRG.1172"; transcript_id "MSTRG.1172.52";
chr1	StringTie	exon	15807169	15808746	1000	-	.	gene_id "MSTRG.1172"; transcript_id "MSTRG.1172.52"; exon_number "1";
chr1	StringTie	exon	15831003	15836906	1000	-	.	gene_id "MSTRG.1172"; transcript_id "MSTRG.1172.52"; exon_number "2";
chr1	StringTie	exon	15848108	15848374	1000	-	.	gene_id "MSTRG.1172"; transcript_id "MSTRG.1172.52"; exon_number "3";
chr1	StringTie	transcript	15807169	15847495	1000	-	.	gene_id "MSTRG.1172"; transcript_id "MSTRG.1172.53";
chr1	StringTie	exon	15807169	15807663	1000	-	.	gene_id "MSTRG.1172"; transcript_id "MSTRG.1172.53"; exon_number "1";
chr1	StringTie	exon	15812321	15812369	1000	-	.	gene_id "MSTRG.1172"; transcript_id "MSTRG.1172.53"; exon_number "2";
chr1	StringTie	exon	15834140	15836906	1000	-	.	gene_id "MSTRG.1172"; transcript_id "MSTRG.1172.53"; exon_number "3";
chr1	StringTie	exon	15847148	15847495	1000	-	.	gene_id "MSTRG.1172"; transcript_id "MSTRG.1172.53"; exon_number "4";
chr1	StringTie	transcript	15807171	15834957	1000	-	.	gene_id "MSTRG.1172"; transcript_id "MSTRG.1172.55";
chr1	StringTie	exon	15807171	15808009	1000	-	.	gene_id "MSTRG.1172"; transcript_id "MSTRG.1172.55"; exon_number "1";
chr1	StringTie	exon	15812313	15812369	1000	-	.	gene_id "MSTRG.1172"; transcript_id "MSTRG.1172.55"; exon_number "2";
chr1	StringTie	exon	15828212	15828515	1000	-	.	gene_id "MSTRG.1172"; transcript_id "MSTRG.1172.55"; exon_number "3";
chr1	StringTie	exon	15834140	15834957	1000	-	.	gene_id "MSTRG.1172"; transcript_id "MSTRG.1172.55"; exon_number "4";
chr1	StringTie	transcript	15807171	15847591	1000	-	.	gene_id "MSTRG.1172"; transcript_id "MSTRG.1172.56";
chr1	StringTie	exon	15807171	15807663	1000	-	.	gene_id "MSTRG.1172"; transcript_id "MSTRG.1172.56"; exon_number "1";
chr1	StringTie	exon	15812321	15812369	1000	-	.	gene_id "MSTRG.1172"; transcript_id "MSTRG.1172.56"; exon_number "2";
chr1	StringTie	exon	15833637	15836906	1000	-	.	gene_id "MSTRG.1172"; transcript_id "MSTRG.1172.56"; exon_number "3";
chr1	StringTie	exon	15847215	15847591	1000	-	.	gene_id "MSTRG.1172"; transcript_id "MSTRG.1172.56"; exon_number "4";
chr1	StringTie	transcript	15807173	15812373	1000	-	.	gene_id "MSTRG.1172"; transcript_id "MSTRG.1172.57";
chr1	StringTie	exon	15807173	15808011	1000	-	.	gene_id "MSTRG.1172"; transcript_id "MSTRG.1172.57"; exon_number "1";
chr1	StringTie	exon	15812296	15812373	1000	-	.	gene_id "MSTRG.1172"; transcript_id "MSTRG.1172.57"; exon_number "2";
chr1	StringTie	transcript	15807173	15834964	1000	-	.	gene_id "MSTRG.1172"; transcript_id "MSTRG.1172.58";
chr1	StringTie	exon	15807173	15808011	1000	-	.	gene_id "MSTRG.1172"; transcript_id "MSTRG.1172.58"; exon_number "1";
chr1	StringTie	exon	15812321	15812369	1000	-	.	gene_id "MSTRG.1172"; transcript_id "MSTRG.1172.58"; exon_number "2";
chr1	StringTie	exon	15834736	15834964	1000	-	.	gene_id "MSTRG.1172"; transcript_id "MSTRG.1172.58"; exon_number "3";
chr1	StringTie	transcript	15807174	15812358	1000	-	.	gene_id "MSTRG.1172"; transcript_id "MSTRG.1172.59";
chr1	StringTie	exon	15807174	15807861	1000	-	.	gene_id "MSTRG.1172"; transcript_id "MSTRG.1172.59"; exon_number "1";
chr1	StringTie	exon	15812321	15812358	1000	-	.	gene_id "MSTRG.1172"; transcript_id "MSTRG.1172.59"; exon_number "2";
chr1	StringTie	transcript	15788011	15800350	1000	-	.	gene_id "MSTRG.1172"; transcript_id "MSTRG.1172.6";
chr1	StringTie	exon	15788011	15790325	1000	-	.	gene_id "MSTRG.1172"; transcript_id "MSTRG.1172.6"; exon_number "1";
chr1	StringTie	exon	15792837	15792956	1000	-	.	gene_id "MSTRG.1172"; transcript_id "MSTRG.1172.6"; exon_number "2";
chr1	StringTie	exon	15796876	15796943	1000	-	.	gene_id "MSTRG.1172"; transcript_id "MSTRG.1172.6"; exon_number "3";
chr1	StringTie	exon	15800105	15800350	1000	-	.	gene_id "MSTRG.1172"; transcript_id "MSTRG.1172.6"; exon_number "4";
chr1	StringTie	transcript	15807174	15821099	1000	-	.	gene_id "MSTRG.1172"; transcript_id "MSTRG.1172.60";
chr1	StringTie	exon	15807174	15808175	1000	-	.	gene_id "MSTRG.1172"; transcript_id "MSTRG.1172.60"; exon_number "1";
chr1	StringTie	exon	15821055	15821099	1000	-	.	gene_id "MSTRG.1172"; transcript_id "MSTRG.1172.60"; exon_number "2";
chr1	StringTie	transcript	15807175	15836893	1000	-	.	gene_id "MSTRG.1172"; transcript_id "MSTRG.1172.61";
chr1	StringTie	exon	15807175	15808011	1000	-	.	gene_id "MSTRG.1172"; transcript_id "MSTRG.1172.61"; exon_number "1";
chr1	StringTie	exon	15812321	15812369	1000	-	.	gene_id "MSTRG.1172"; transcript_id "MSTRG.1172.61"; exon_number "2";
chr1	StringTie	exon	15832293	15834866	1000	-	.	gene_id "MSTRG.1172"; transcript_id "MSTRG.1172.61"; exon_number "3";
chr1	StringTie	exon	15835448	15836893	1000	-	.	gene_id "MSTRG.1172"; transcript_id "MSTRG.1172.61"; exon_number "4";
chr1	StringTie	transcript	15807176	15847523	1000	-	.	gene_id "MSTRG.1172"; transcript_id "MSTRG.1172.62";
chr1	StringTie	exon	15807176	15807663	1000	-	.	gene_id "MSTRG.1172"; transcript_id "MSTRG.1172.62"; exon_number "1";
chr1	StringTie	exon	15812321	15812369	1000	-	.	gene_id "MSTRG.1172"; transcript_id "MSTRG.1172.62"; exon_number "2";
chr1	StringTie	exon	15815668	15819829	1000	-	.	gene_id "MSTRG.1172"; transcript_id "MSTRG.1172.62"; exon_number "3";
chr1	StringTie	exon	15834736	15836906	1000	-	.	gene_id "MSTRG.1172"; transcript_id "MSTRG.1172.62"; exon_number "4";
chr1	StringTie	exon	15845701	15847523	1000	-	.	gene_id "MSTRG.1172"; transcript_id "MSTRG.1172.62"; exon_number "5";
chr1	StringTie	transcript	15807177	15839690	1000	-	.	gene_id "MSTRG.1172"; transcript_id "MSTRG.1172.63";
chr1	StringTie	exon	15807177	15808171	1000	-	.	gene_id "MSTRG.1172"; transcript_id "MSTRG.1172.63"; exon_number "1";
chr1	StringTie	exon	15834140	15837154	1000	-	.	gene_id "MSTRG.1172"; transcript_id "MSTRG.1172.63"; exon_number "2";
chr1	StringTie	exon	15838863	15839690	1000	-	.	gene_id "MSTRG.1172"; transcript_id "MSTRG.1172.63"; exon_number "3";
chr1	StringTie	transcript	15807177	15836996	1000	-	.	gene_id "MSTRG.1172"; transcript_id "MSTRG.1172.64";
chr1	StringTie	exon	15807177	15807663	1000	-	.	gene_id "MSTRG.1172"; transcript_id "MSTRG.1172.64"; exon_number "1";
chr1	StringTie	exon	15812323	15812369	1000	-	.	gene_id "MSTRG.1172"; transcript_id "MSTRG.1172.64"; exon_number "2";
chr1	StringTie	exon	15834736	15836996	1000	-	.	gene_id "MSTRG.1172"; transcript_id "MSTRG.1172.64"; exon_number "3";
chr1	StringTie	transcript	15807178	15836817	1000	-	.	gene_id "MSTRG.1172"; transcript_id "MSTRG.1172.65";
chr1	StringTie	exon	15807178	15807663	1000	-	.	gene_id "MSTRG.1172"; transcript_id "MSTRG.1172.65"; exon_number "1";
chr1	StringTie	exon	15812296	15812369	1000	-	.	gene_id "MSTRG.1172"; transcript_id "MSTRG.1172.65"; exon_number "2";
chr1	StringTie	exon	15834736	15835183	1000	-	.	gene_id "MSTRG.1172"; transcript_id "MSTRG.1172.65"; exon_number "3";
chr1	StringTie	exon	15835264	15836817	1000	-	.	gene_id "MSTRG.1172"; transcript_id "MSTRG.1172.65"; exon_number "4";
chr1	StringTie	transcript	15807179	15813063	1000	-	.	gene_id "MSTRG.1172"; transcript_id "MSTRG.1172.66";
chr1	StringTie	exon	15807179	15810795	1000	-	.	gene_id "MSTRG.1172"; transcript_id "MSTRG.1172.66"; exon_number "1";
chr1	StringTie	exon	15812323	15813063	1000	-	.	gene_id "MSTRG.1172"; transcript_id "MSTRG.1172.66"; exon_number "2";
chr1	StringTie	transcript	15807180	15845892	1000	-	.	gene_id "MSTRG.1172"; transcript_id "MSTRG.1172.67";
chr1	StringTie	exon	15807180	15807663	1000	-	.	gene_id "MSTRG.1172"; transcript_id "MSTRG.1172.67"; exon_number "1";
chr1	StringTie	exon	15812321	15812369	1000	-	.	gene_id "MSTRG.1172"; transcript_id "MSTRG.1172.67"; exon_number "2";
chr1	StringTie	exon	15834140	15837154	1000	-	.	gene_id "MSTRG.1172"; transcript_id "MSTRG.1172.67"; exon_number "3";
chr1	StringTie	exon	15845701	15845892	1000	-	.	gene_id "MSTRG.1172"; transcript_id "MSTRG.1172.67"; exon_number "4";
chr1	StringTie	transcript	15807181	15839684	1000	-	.	gene_id "MSTRG.1172"; transcript_id "MSTRG.1172.68";
chr1	StringTie	exon	15807181	15807663	1000	-	.	gene_id "MSTRG.1172"; transcript_id "MSTRG.1172.68"; exon_number "1";
chr1	StringTie	exon	15812313	15812369	1000	-	.	gene_id "MSTRG.1172"; transcript_id "MSTRG.1172.68"; exon_number "2";
chr1	StringTie	exon	15828212	15828512	1000	-	.	gene_id "MSTRG.1172"; transcript_id "MSTRG.1172.68"; exon_number "3";
chr1	StringTie	exon	15834140	15836906	1000	-	.	gene_id "MSTRG.1172"; transcript_id "MSTRG.1172.68"; exon_number "4";
chr1	StringTie	exon	15838863	15839684	1000	-	.	gene_id "MSTRG.1172"; transcript_id "MSTRG.1172.68"; exon_number "5";
chr1	StringTie	transcript	15807183	15812427	1000	-	.	gene_id "MSTRG.1172"; transcript_id "MSTRG.1172.69";
chr1	StringTie	exon	15807183	15807871	1000	-	.	gene_id "MSTRG.1172"; transcript_id "MSTRG.1172.69"; exon_number "1";
chr1	StringTie	exon	15812323	15812427	1000	-	.	gene_id "MSTRG.1172"; transcript_id "MSTRG.1172.69"; exon_number "2";
chr1	StringTie	transcript	15788011	15800250	1000	-	.	gene_id "MSTRG.1172"; transcript_id "MSTRG.1172.7";
chr1	StringTie	exon	15788011	15789963	1000	-	.	gene_id "MSTRG.1172"; transcript_id "MSTRG.1172.7"; exon_number "1";
chr1	StringTie	exon	15790106	15790330	1000	-	.	gene_id "MSTRG.1172"; transcript_id "MSTRG.1172.7"; exon_number "2";
chr1	StringTie	exon	15792837	15793055	1000	-	.	gene_id "MSTRG.1172"; transcript_id "MSTRG.1172.7"; exon_number "3";
chr1	StringTie	exon	15796876	15796943	1000	-	.	gene_id "MSTRG.1172"; transcript_id "MSTRG.1172.7"; exon_number "4";
chr1	StringTie	exon	15800105	15800250	1000	-	.	gene_id "MSTRG.1172"; transcript_id "MSTRG.1172.7"; exon_number "5";
chr1	StringTie	transcript	15807192	15834970	1000	-	.	gene_id "MSTRG.1172"; transcript_id "MSTRG.1172.70";
chr1	StringTie	exon	15807192	15810183	1000	-	.	gene_id "MSTRG.1172"; transcript_id "MSTRG.1172.70"; exon_number "1";
chr1	StringTie	exon	15812323	15812369	1000	-	.	gene_id "MSTRG.1172"; transcript_id "MSTRG.1172.70"; exon_number "2";
chr1	StringTie	exon	15834140	15834970	1000	-	.	gene_id "MSTRG.1172"; transcript_id "MSTRG.1172.70"; exon_number "3";
chr1	StringTie	transcript	15807192	15847230	1000	-	.	gene_id "MSTRG.1172"; transcript_id "MSTRG.1172.71";
chr1	StringTie	exon	15807192	15807663	1000	-	.	gene_id "MSTRG.1172"; transcript_id "MSTRG.1172.71"; exon_number "1";
chr1	StringTie	exon	15812321	15812369	1000	-	.	gene_id "MSTRG.1172"; transcript_id "MSTRG.1172.71"; exon_number "2";
chr1	StringTie	exon	15833994	15836906	1000	-	.	gene_id "MSTRG.1172"; transcript_id "MSTRG.1172.71"; exon_number "3";
chr1	StringTie	exon	15847215	15847230	1000	-	.	gene_id "MSTRG.1172"; transcript_id "MSTRG.1172.71"; exon_number "4";
chr1	StringTie	transcript	15807193	15847492	1000	-	.	gene_id "MSTRG.1172"; transcript_id "MSTRG.1172.72";
chr1	StringTie	exon	15807193	15807663	1000	-	.	gene_id "MSTRG.1172"; transcript_id "MSTRG.1172.72"; exon_number "1";
chr1	StringTie	exon	15812321	15812369	1000	-	.	gene_id "MSTRG.1172"; transcript_id "MSTRG.1172.72"; exon_number "2";
chr1	StringTie	exon	15834140	15836906	1000	-	.	gene_id "MSTRG.1172"; transcript_id "MSTRG.1172.72"; exon_number "3";
chr1	StringTie	exon	15845960	15847492	1000	-	.	gene_id "MSTRG.1172"; transcript_id "MSTRG.1172.72"; exon_number "4";
chr1	StringTie	transcript	15807197	15846436	1000	-	.	gene_id "MSTRG.1172"; transcript_id "MSTRG.1172.73";
chr1	StringTie	exon	15807197	15807663	1000	-	.	gene_id "MSTRG.1172"; transcript_id "MSTRG.1172.73"; exon_number "1";
chr1	StringTie	exon	15812321	15812369	1000	-	.	gene_id "MSTRG.1172"; transcript_id "MSTRG.1172.73"; exon_number "2";
chr1	StringTie	exon	15833994	15836906	1000	-	.	gene_id "MSTRG.1172"; transcript_id "MSTRG.1172.73"; exon_number "3";
chr1	StringTie	exon	15846389	15846436	1000	-	.	gene_id "MSTRG.1172"; transcript_id "MSTRG.1172.73"; exon_number "4";
chr1	StringTie	transcript	15807210	15846214	1000	-	.	gene_id "MSTRG.1172"; transcript_id "MSTRG.1172.74";
chr1	StringTie	exon	15807210	15808171	1000	-	.	gene_id "MSTRG.1172"; transcript_id "MSTRG.1172.74"; exon_number "1";
chr1	StringTie	exon	15812323	15812369	1000	-	.	gene_id "MSTRG.1172"; transcript_id "MSTRG.1172.74"; exon_number "2";
chr1	StringTie	exon	15833994	15836906	1000	-	.	gene_id "MSTRG.1172"; transcript_id "MSTRG.1172.74"; exon_number "3";
chr1	StringTie	exon	15845960	15846214	1000	-	.	gene_id "MSTRG.1172"; transcript_id "MSTRG.1172.74"; exon_number "4";
chr1	StringTie	transcript	15807241	15834979	1000	-	.	gene_id "MSTRG.1172"; transcript_id "MSTRG.1172.75";
chr1	StringTie	exon	15807241	15808171	1000	-	.	gene_id "MSTRG.1172"; transcript_id "MSTRG.1172.75"; exon_number "1";
chr1	StringTie	exon	15812296	15812369	1000	-	.	gene_id "MSTRG.1172"; transcript_id "MSTRG.1172.75"; exon_number "2";
chr1	StringTie	exon	15834140	15834979	1000	-	.	gene_id "MSTRG.1172"; transcript_id "MSTRG.1172.75"; exon_number "3";
chr1	StringTie	transcript	15807242	15836813	1000	-	.	gene_id "MSTRG.1172"; transcript_id "MSTRG.1172.76";
chr1	StringTie	exon	15807242	15807663	1000	-	.	gene_id "MSTRG.1172"; transcript_id "MSTRG.1172.76"; exon_number "1";
chr1	StringTie	exon	15834140	15836813	1000	-	.	gene_id "MSTRG.1172"; transcript_id "MSTRG.1172.76"; exon_number "2";
chr1	StringTie	transcript	15807243	15809270	1000	-	.	gene_id "MSTRG.1172"; transcript_id "MSTRG.1172.77";
chr1	StringTie	exon	15807243	15807663	1000	-	.	gene_id "MSTRG.1172"; transcript_id "MSTRG.1172.77"; exon_number "1";
chr1	StringTie	exon	15809236	15809270	1000	-	.	gene_id "MSTRG.1172"; transcript_id "MSTRG.1172.77"; exon_number "2";
chr1	StringTie	transcript	15807258	15809447	1000	-	.	gene_id "MSTRG.1172"; transcript_id "MSTRG.1172.78";
chr1	StringTie	exon	15807258	15807871	1000	-	.	gene_id "MSTRG.1172"; transcript_id "MSTRG.1172.78"; exon_number "1";
chr1	StringTie	exon	15809430	15809447	1000	-	.	gene_id "MSTRG.1172"; transcript_id "MSTRG.1172.78"; exon_number "2";
chr1	StringTie	transcript	15807258	15812369	1000	-	.	gene_id "MSTRG.1172"; transcript_id "MSTRG.1172.79";
chr1	StringTie	exon	15807258	15807663	1000	-	.	gene_id "MSTRG.1172"; transcript_id "MSTRG.1172.79"; exon_number "1";
chr1	StringTie	exon	15810678	15810795	1000	-	.	gene_id "MSTRG.1172"; transcript_id "MSTRG.1172.79"; exon_number "2";
chr1	StringTie	exon	15812323	15812369	1000	-	.	gene_id "MSTRG.1172"; transcript_id "MSTRG.1172.79"; exon_number "3";
chr1	StringTie	transcript	15788014	15800332	1000	-	.	gene_id "MSTRG.1172"; transcript_id "MSTRG.1172.8";
chr1	StringTie	exon	15788014	15789490	1000	-	.	gene_id "MSTRG.1172"; transcript_id "MSTRG.1172.8"; exon_number "1";
chr1	StringTie	exon	15790106	15790330	1000	-	.	gene_id "MSTRG.1172"; transcript_id "MSTRG.1172.8"; exon_number "2";
chr1	StringTie	exon	15792837	15793055	1000	-	.	gene_id "MSTRG.1172"; transcript_id "MSTRG.1172.8"; exon_number "3";
chr1	StringTie	exon	15796876	15796943	1000	-	.	gene_id "MSTRG.1172"; transcript_id "MSTRG.1172.8"; exon_number "4";
chr1	StringTie	exon	15800105	15800332	1000	-	.	gene_id "MSTRG.1172"; transcript_id "MSTRG.1172.8"; exon_number "5";
chr1	StringTie	transcript	15807303	15847387	1000	-	.	gene_id "MSTRG.1172"; transcript_id "MSTRG.1172.80";
chr1	StringTie	exon	15807303	15808171	1000	-	.	gene_id "MSTRG.1172"; transcript_id "MSTRG.1172.80"; exon_number "1";
chr1	StringTie	exon	15821055	15821213	1000	-	.	gene_id "MSTRG.1172"; transcript_id "MSTRG.1172.80"; exon_number "2";
chr1	StringTie	exon	15834140	15836906	1000	-	.	gene_id "MSTRG.1172"; transcript_id "MSTRG.1172.80"; exon_number "3";
chr1	StringTie	exon	15846389	15847387	1000	-	.	gene_id "MSTRG.1172"; transcript_id "MSTRG.1172.80"; exon_number "4";
chr1	StringTie	transcript	15807313	15812349	1000	-	.	gene_id "MSTRG.1172"; transcript_id "MSTRG.1172.81";
chr1	StringTie	exon	15807313	15808175	1000	-	.	gene_id "MSTRG.1172"; transcript_id "MSTRG.1172.81"; exon_number "1";
chr1	StringTie	exon	15812321	15812349	1000	-	.	gene_id "MSTRG.1172"; transcript_id "MSTRG.1172.81"; exon_number "2";
chr1	StringTie	transcript	15807504	15828342	1000	-	.	gene_id "MSTRG.1172"; transcript_id "MSTRG.1172.82";
chr1	StringTie	exon	15807504	15809309	1000	-	.	gene_id "MSTRG.1172"; transcript_id "MSTRG.1172.82"; exon_number "1";
chr1	StringTie	exon	15812296	15812369	1000	-	.	gene_id "MSTRG.1172"; transcript_id "MSTRG.1172.82"; exon_number "2";
chr1	StringTie	exon	15828212	15828342	1000	-	.	gene_id "MSTRG.1172"; transcript_id "MSTRG.1172.82"; exon_number "3";
chr1	StringTie	transcript	15815722	15845747	1000	-	.	gene_id "MSTRG.1172"; transcript_id "MSTRG.1172.83";
chr1	StringTie	exon	15815722	15815790	1000	-	.	gene_id "MSTRG.1172"; transcript_id "MSTRG.1172.83"; exon_number "1";
chr1	StringTie	exon	15834140	15836906	1000	-	.	gene_id "MSTRG.1172"; transcript_id "MSTRG.1172.83"; exon_number "2";
chr1	StringTie	exon	15845701	15845747	1000	-	.	gene_id "MSTRG.1172"; transcript_id "MSTRG.1172.83"; exon_number "3";
chr1	StringTie	transcript	15816319	15835916	1000	-	.	gene_id "MSTRG.1172"; transcript_id "MSTRG.1172.84";
chr1	StringTie	exon	15816319	15816361	1000	-	.	gene_id "MSTRG.1172"; transcript_id "MSTRG.1172.84"; exon_number "1";
chr1	StringTie	exon	15834140	15835916	1000	-	.	gene_id "MSTRG.1172"; transcript_id "MSTRG.1172.84"; exon_number "2";
chr1	StringTie	transcript	15818807	15839760	1000	-	.	gene_id "MSTRG.1172"; transcript_id "MSTRG.1172.85";
chr1	StringTie	exon	15818807	15819829	1000	-	.	gene_id "MSTRG.1172"; transcript_id "MSTRG.1172.85"; exon_number "1";
chr1	StringTie	exon	15834736	15836906	1000	-	.	gene_id "MSTRG.1172"; transcript_id "MSTRG.1172.85"; exon_number "2";
chr1	StringTie	exon	15838863	15839760	1000	-	.	gene_id "MSTRG.1172"; transcript_id "MSTRG.1172.85"; exon_number "3";
chr1	StringTie	transcript	15818890	15828244	1000	-	.	gene_id "MSTRG.1172"; transcript_id "MSTRG.1172.86";
chr1	StringTie	exon	15818890	15819829	1000	-	.	gene_id "MSTRG.1172"; transcript_id "MSTRG.1172.86"; exon_number "1";
chr1	StringTie	exon	15828212	15828244	1000	-	.	gene_id "MSTRG.1172"; transcript_id "MSTRG.1172.86"; exon_number "2";
chr1	StringTie	transcript	15819029	15847579	1000	-	.	gene_id "MSTRG.1172"; transcript_id "MSTRG.1172.87";
chr1	StringTie	exon	15819029	15819829	1000	-	.	gene_id "MSTRG.1172"; transcript_id "MSTRG.1172.87"; exon_number "1";
chr1	StringTie	exon	15833994	15836906	1000	-	.	gene_id "MSTRG.1172"; transcript_id "MSTRG.1172.87"; exon_number "2";
chr1	StringTie	exon	15847215	15847579	1000	-	.	gene_id "MSTRG.1172"; transcript_id "MSTRG.1172.87"; exon_number "3";
chr1	StringTie	transcript	15819037	15838183	1000	-	.	gene_id "MSTRG.1172"; transcript_id "MSTRG.1172.88";
chr1	StringTie	exon	15819037	15819829	1000	-	.	gene_id "MSTRG.1172"; transcript_id "MSTRG.1172.88"; exon_number "1";
chr1	StringTie	exon	15833637	15838183	1000	-	.	gene_id "MSTRG.1172"; transcript_id "MSTRG.1172.88"; exon_number "2";
chr1	StringTie	transcript	15819161	15846083	1000	-	.	gene_id "MSTRG.1172"; transcript_id "MSTRG.1172.89";
chr1	StringTie	exon	15819161	15819829	1000	-	.	gene_id "MSTRG.1172"; transcript_id "MSTRG.1172.89"; exon_number "1";
chr1	StringTie	exon	15834736	15836906	1000	-	.	gene_id "MSTRG.1172"; transcript_id "MSTRG.1172.89"; exon_number "2";
chr1	StringTie	exon	15845960	15846083	1000	-	.	gene_id "MSTRG.1172"; transcript_id "MSTRG.1172.89"; exon_number "3";
chr1	StringTie	transcript	15788338	15800256	1000	-	.	gene_id "MSTRG.1172"; transcript_id "MSTRG.1172.9";
chr1	StringTie	exon	15788338	15788909	1000	-	.	gene_id "MSTRG.1172"; transcript_id "MSTRG.1172.9"; exon_number "1";
chr1	StringTie	exon	15789905	15790325	1000	-	.	gene_id "MSTRG.1172"; transcript_id "MSTRG.1172.9"; exon_number "2";
chr1	StringTie	exon	15792837	15793055	1000	-	.	gene_id "MSTRG.1172"; transcript_id "MSTRG.1172.9"; exon_number "3";
chr1	StringTie	exon	15796876	15796943	1000	-	.	gene_id "MSTRG.1172"; transcript_id "MSTRG.1172.9"; exon_number "4";
chr1	StringTie	exon	15800105	15800256	1000	-	.	gene_id "MSTRG.1172"; transcript_id "MSTRG.1172.9"; exon_number "5";
chr1	StringTie	transcript	15821117	15846172	1000	-	.	gene_id "MSTRG.1172"; transcript_id "MSTRG.1172.90";
chr1	StringTie	exon	15821117	15821210	1000	-	.	gene_id "MSTRG.1172"; transcript_id "MSTRG.1172.90"; exon_number "1";
chr1	StringTie	exon	15834140	15836906	1000	-	.	gene_id "MSTRG.1172"; transcript_id "MSTRG.1172.90"; exon_number "2";
chr1	StringTie	exon	15845701	15846172	1000	-	.	gene_id "MSTRG.1172"; transcript_id "MSTRG.1172.90"; exon_number "3";
chr1	StringTie	transcript	15828358	15846117	1000	-	.	gene_id "MSTRG.1172"; transcript_id "MSTRG.1172.91";
chr1	StringTie	exon	15828358	15828515	1000	-	.	gene_id "MSTRG.1172"; transcript_id "MSTRG.1172.91"; exon_number "1";
chr1	StringTie	exon	15833994	15837154	1000	-	.	gene_id "MSTRG.1172"; transcript_id "MSTRG.1172.91"; exon_number "2";
chr1	StringTie	exon	15845701	15846117	1000	-	.	gene_id "MSTRG.1172"; transcript_id "MSTRG.1172.91"; exon_number "3";
chr1	StringTie	transcript	15828397	15847511	1000	-	.	gene_id "MSTRG.1172"; transcript_id "MSTRG.1172.92";
chr1	StringTie	exon	15828397	15828512	1000	-	.	gene_id "MSTRG.1172"; transcript_id "MSTRG.1172.92"; exon_number "1";
chr1	StringTie	exon	15834140	15836906	1000	-	.	gene_id "MSTRG.1172"; transcript_id "MSTRG.1172.92"; exon_number "2";
chr1	StringTie	exon	15845701	15847511	1000	-	.	gene_id "MSTRG.1172"; transcript_id "MSTRG.1172.92"; exon_number "3";
chr1	StringTie	transcript	15828479	15838991	1000	-	.	gene_id "MSTRG.1172"; transcript_id "MSTRG.1172.93";
chr1	StringTie	exon	15828479	15828512	1000	-	.	gene_id "MSTRG.1172"; transcript_id "MSTRG.1172.93"; exon_number "1";
chr1	StringTie	exon	15833994	15836906	1000	-	.	gene_id "MSTRG.1172"; transcript_id "MSTRG.1172.93"; exon_number "2";
chr1	StringTie	exon	15838863	15838991	1000	-	.	gene_id "MSTRG.1172"; transcript_id "MSTRG.1172.93"; exon_number "3";
chr1	StringTie	transcript	15828490	15846353	1000	-	.	gene_id "MSTRG.1172"; transcript_id "MSTRG.1172.94";
chr1	StringTie	exon	15828490	15828512	1000	-	.	gene_id "MSTRG.1172"; transcript_id "MSTRG.1172.94"; exon_number "1";
chr1	StringTie	exon	15833994	15836906	1000	-	.	gene_id "MSTRG.1172"; transcript_id "MSTRG.1172.94"; exon_number "2";
chr1	StringTie	exon	15846159	15846353	1000	-	.	gene_id "MSTRG.1172"; transcript_id "MSTRG.1172.94"; exon_number "3";
chr1	StringTie	transcript	15828584	15845768	1000	-	.	gene_id "MSTRG.1172"; transcript_id "MSTRG.1172.95";
chr1	StringTie	exon	15828584	15828697	1000	-	.	gene_id "MSTRG.1172"; transcript_id "MSTRG.1172.95"; exon_number "1";
chr1	StringTie	exon	15834140	15836906	1000	-	.	gene_id "MSTRG.1172"; transcript_id "MSTRG.1172.95"; exon_number "2";
chr1	StringTie	exon	15845701	15845768	1000	-	.	gene_id "MSTRG.1172"; transcript_id "MSTRG.1172.95"; exon_number "3";
chr1	StringTie	transcript	166754174	166754402	1000	.	.	gene_id "MSTRG.11720"; transcript_id "MSTRG.11720.1";
chr1	StringTie	exon	166754174	166754402	1000	.	.	gene_id "MSTRG.11720"; transcript_id "MSTRG.11720.1"; exon_number "1";
chr22	StringTie	transcript	34364586	34365023	1000	-	.	gene_id "MSTRG.117200"; transcript_id "MSTRG.117200.1";
chr22	StringTie	exon	34364586	34365023	1000	-	.	gene_id "MSTRG.117200"; transcript_id "MSTRG.117200.1"; exon_number "1";
chr22	StringTie	transcript	34366286	34369748	1000	.	.	gene_id "MSTRG.117201"; transcript_id "MSTRG.117201.1";
chr22	StringTie	exon	34366286	34369748	1000	.	.	gene_id "MSTRG.117201"; transcript_id "MSTRG.117201.1"; exon_number "1";
chr22	StringTie	transcript	34386452	34387215	1000	.	.	gene_id "MSTRG.117202"; transcript_id "MSTRG.117202.1";
chr22	StringTie	exon	34386452	34387215	1000	.	.	gene_id "MSTRG.117202"; transcript_id "MSTRG.117202.1"; exon_number "1";
chr22	StringTie	transcript	34396504	34396826	1000	.	.	gene_id "MSTRG.117203"; transcript_id "MSTRG.117203.1";
chr22	StringTie	exon	34396504	34396826	1000	.	.	gene_id "MSTRG.117203"; transcript_id "MSTRG.117203.1"; exon_number "1";
chr22	StringTie	transcript	34402557	34404570	1000	-	.	gene_id "MSTRG.117204"; transcript_id "MSTRG.117204.1";
chr22	StringTie	exon	34402557	34402656	1000	-	.	gene_id "MSTRG.117204"; transcript_id "MSTRG.117204.1"; exon_number "1";
chr22	StringTie	exon	34404444	34404570	1000	-	.	gene_id "MSTRG.117204"; transcript_id "MSTRG.117204.1"; exon_number "2";
chr22	StringTie	transcript	34407605	34407829	1000	.	.	gene_id "MSTRG.117205"; transcript_id "MSTRG.117205.1";
chr22	StringTie	exon	34407605	34407829	1000	.	.	gene_id "MSTRG.117205"; transcript_id "MSTRG.117205.1"; exon_number "1";
chr22	StringTie	transcript	34411722	34412181	1000	.	.	gene_id "MSTRG.117206"; transcript_id "MSTRG.117206.1";
chr22	StringTie	exon	34411722	34412181	1000	.	.	gene_id "MSTRG.117206"; transcript_id "MSTRG.117206.1"; exon_number "1";
chr22	StringTie	transcript	34415597	34427020	1000	-	.	gene_id "MSTRG.117207"; transcript_id "MSTRG.117207.1";
chr22	StringTie	exon	34415597	34417960	1000	-	.	gene_id "MSTRG.117207"; transcript_id "MSTRG.117207.1"; exon_number "1";
chr22	StringTie	exon	34424834	34427020	1000	-	.	gene_id "MSTRG.117207"; transcript_id "MSTRG.117207.1"; exon_number "2";
chr22	StringTie	transcript	34427109	34451815	1000	-	.	gene_id "MSTRG.117208"; transcript_id "MSTRG.117208.1";
chr22	StringTie	exon	34427109	34427375	1000	-	.	gene_id "MSTRG.117208"; transcript_id "MSTRG.117208.1"; exon_number "1";
chr22	StringTie	exon	34446117	34446597	1000	-	.	gene_id "MSTRG.117208"; transcript_id "MSTRG.117208.1"; exon_number "2";
chr22	StringTie	exon	34451514	34451815	1000	-	.	gene_id "MSTRG.117208"; transcript_id "MSTRG.117208.1"; exon_number "3";
chr22	StringTie	transcript	34444039	34451646	1000	-	.	gene_id "MSTRG.117208"; transcript_id "MSTRG.117208.2";
chr22	StringTie	exon	34444039	34446575	1000	-	.	gene_id "MSTRG.117208"; transcript_id "MSTRG.117208.2"; exon_number "1";
chr22	StringTie	exon	34448429	34448552	1000	-	.	gene_id "MSTRG.117208"; transcript_id "MSTRG.117208.2"; exon_number "2";
chr22	StringTie	exon	34451514	34451646	1000	-	.	gene_id "MSTRG.117208"; transcript_id "MSTRG.117208.2"; exon_number "3";
chr22	StringTie	transcript	34445752	34452986	1000	-	.	gene_id "MSTRG.117208"; transcript_id "MSTRG.117208.3";
chr22	StringTie	exon	34445752	34446580	1000	-	.	gene_id "MSTRG.117208"; transcript_id "MSTRG.117208.3"; exon_number "1";
chr22	StringTie	exon	34451514	34452986	1000	-	.	gene_id "MSTRG.117208"; transcript_id "MSTRG.117208.3"; exon_number "2";
chr22	StringTie	transcript	34445759	34451646	1000	-	.	gene_id "MSTRG.117208"; transcript_id "MSTRG.117208.4";
chr22	StringTie	exon	34445759	34446597	1000	-	.	gene_id "MSTRG.117208"; transcript_id "MSTRG.117208.4"; exon_number "1";
chr22	StringTie	exon	34448429	34448552	1000	-	.	gene_id "MSTRG.117208"; transcript_id "MSTRG.117208.4"; exon_number "2";
chr22	StringTie	exon	34451514	34451646	1000	-	.	gene_id "MSTRG.117208"; transcript_id "MSTRG.117208.4"; exon_number "3";
chr22	StringTie	transcript	34427700	34435531	1000	+	.	gene_id "MSTRG.117209"; transcript_id "MSTRG.117209.1";
chr22	StringTie	exon	34427700	34427754	1000	+	.	gene_id "MSTRG.117209"; transcript_id "MSTRG.117209.1"; exon_number "1";
chr22	StringTie	exon	34434874	34435531	1000	+	.	gene_id "MSTRG.117209"; transcript_id "MSTRG.117209.1"; exon_number "2";
chr1	StringTie	transcript	166754818	166756220	1000	.	.	gene_id "MSTRG.11721"; transcript_id "MSTRG.11721.1";
chr1	StringTie	exon	166754818	166756220	1000	.	.	gene_id "MSTRG.11721"; transcript_id "MSTRG.11721.1"; exon_number "1";
chr22	StringTie	transcript	34456707	34459802	1000	-	.	gene_id "MSTRG.117210"; transcript_id "MSTRG.117210.1";
chr22	StringTie	exon	34456707	34459802	1000	-	.	gene_id "MSTRG.117210"; transcript_id "MSTRG.117210.1"; exon_number "1";
chr22	StringTie	transcript	34465038	34467936	1000	.	.	gene_id "MSTRG.117211"; transcript_id "MSTRG.117211.1";
chr22	StringTie	exon	34465038	34467936	1000	.	.	gene_id "MSTRG.117211"; transcript_id "MSTRG.117211.1"; exon_number "1";
chr22	StringTie	transcript	34473276	34473494	1000	.	.	gene_id "MSTRG.117212"; transcript_id "MSTRG.117212.1";
chr22	StringTie	exon	34473276	34473494	1000	.	.	gene_id "MSTRG.117212"; transcript_id "MSTRG.117212.1"; exon_number "1";
chr22	StringTie	transcript	34476433	34497520	1000	+	.	gene_id "MSTRG.117213"; transcript_id "MSTRG.117213.1";
chr22	StringTie	exon	34476433	34476462	1000	+	.	gene_id "MSTRG.117213"; transcript_id "MSTRG.117213.1"; exon_number "1";
chr22	StringTie	exon	34478864	34478983	1000	+	.	gene_id "MSTRG.117213"; transcript_id "MSTRG.117213.1"; exon_number "2";
chr22	StringTie	exon	34483221	34483299	1000	+	.	gene_id "MSTRG.117213"; transcript_id "MSTRG.117213.1"; exon_number "3";
chr22	StringTie	exon	34497290	34497520	1000	+	.	gene_id "MSTRG.117213"; transcript_id "MSTRG.117213.1"; exon_number "4";
chr22	StringTie	transcript	34478849	34495864	1000	+	.	gene_id "MSTRG.117213"; transcript_id "MSTRG.117213.2";
chr22	StringTie	exon	34478849	34478983	1000	+	.	gene_id "MSTRG.117213"; transcript_id "MSTRG.117213.2"; exon_number "1";
chr22	StringTie	exon	34488705	34495864	1000	+	.	gene_id "MSTRG.117213"; transcript_id "MSTRG.117213.2"; exon_number "2";
chr22	StringTie	transcript	34479036	34491055	1000	-	.	gene_id "MSTRG.117214"; transcript_id "MSTRG.117214.1";
chr22	StringTie	exon	34479036	34479104	1000	-	.	gene_id "MSTRG.117214"; transcript_id "MSTRG.117214.1"; exon_number "1";
chr22	StringTie	exon	34490023	34491055	1000	-	.	gene_id "MSTRG.117214"; transcript_id "MSTRG.117214.1"; exon_number "2";
chr22	StringTie	transcript	34479038	34491037	1000	-	.	gene_id "MSTRG.117214"; transcript_id "MSTRG.117214.2";
chr22	StringTie	exon	34479038	34479101	1000	-	.	gene_id "MSTRG.117214"; transcript_id "MSTRG.117214.2"; exon_number "1";
chr22	StringTie	exon	34490023	34491037	1000	-	.	gene_id "MSTRG.117214"; transcript_id "MSTRG.117214.2"; exon_number "2";
chr22	StringTie	transcript	34487472	34490851	1000	-	.	gene_id "MSTRG.117214"; transcript_id "MSTRG.117214.3";
chr22	StringTie	exon	34487472	34487729	1000	-	.	gene_id "MSTRG.117214"; transcript_id "MSTRG.117214.3"; exon_number "1";
chr22	StringTie	exon	34490023	34490851	1000	-	.	gene_id "MSTRG.117214"; transcript_id "MSTRG.117214.3"; exon_number "2";
chr22	StringTie	transcript	34504608	34514274	1000	+	.	gene_id "MSTRG.117215"; transcript_id "MSTRG.117215.1";
chr22	StringTie	exon	34504608	34504828	1000	+	.	gene_id "MSTRG.117215"; transcript_id "MSTRG.117215.1"; exon_number "1";
chr22	StringTie	exon	34508975	34509083	1000	+	.	gene_id "MSTRG.117215"; transcript_id "MSTRG.117215.1"; exon_number "2";
chr22	StringTie	exon	34512915	34514274	1000	+	.	gene_id "MSTRG.117215"; transcript_id "MSTRG.117215.1"; exon_number "3";
chr22	StringTie	transcript	34508370	34514279	1000	+	.	gene_id "MSTRG.117215"; transcript_id "MSTRG.117215.2";
chr22	StringTie	exon	34508370	34509083	1000	+	.	gene_id "MSTRG.117215"; transcript_id "MSTRG.117215.2"; exon_number "1";
chr22	StringTie	exon	34512915	34512934	1000	+	.	gene_id "MSTRG.117215"; transcript_id "MSTRG.117215.2"; exon_number "2";
chr22	StringTie	exon	34513043	34514279	1000	+	.	gene_id "MSTRG.117215"; transcript_id "MSTRG.117215.2"; exon_number "3";
chr22	StringTie	transcript	34540367	34542657	1000	.	.	gene_id "MSTRG.117216"; transcript_id "MSTRG.117216.1";
chr22	StringTie	exon	34540367	34542657	1000	.	.	gene_id "MSTRG.117216"; transcript_id "MSTRG.117216.1"; exon_number "1";
chr22	StringTie	transcript	34544212	34557677	1000	.	.	gene_id "MSTRG.117217"; transcript_id "MSTRG.117217.1";
chr22	StringTie	exon	34544212	34557677	1000	.	.	gene_id "MSTRG.117217"; transcript_id "MSTRG.117217.1"; exon_number "1";
chr22	StringTie	transcript	34558892	34559102	1000	.	.	gene_id "MSTRG.117218"; transcript_id "MSTRG.117218.1";
chr22	StringTie	exon	34558892	34559102	1000	.	.	gene_id "MSTRG.117218"; transcript_id "MSTRG.117218.1"; exon_number "1";
chr22	StringTie	transcript	34560172	34565384	1000	-	.	gene_id "MSTRG.117219"; transcript_id "MSTRG.117219.1";
chr22	StringTie	exon	34560172	34565384	1000	-	.	gene_id "MSTRG.117219"; transcript_id "MSTRG.117219.1"; exon_number "1";
chr1	StringTie	transcript	166760381	166760609	1000	.	.	gene_id "MSTRG.11722"; transcript_id "MSTRG.11722.1";
chr1	StringTie	exon	166760381	166760609	1000	.	.	gene_id "MSTRG.11722"; transcript_id "MSTRG.11722.1"; exon_number "1";
chr22	StringTie	transcript	34566160	34568749	1000	+	.	gene_id "MSTRG.117220"; transcript_id "MSTRG.117220.1";
chr22	StringTie	exon	34566160	34568749	1000	+	.	gene_id "MSTRG.117220"; transcript_id "MSTRG.117220.1"; exon_number "1";
chr22	StringTie	transcript	34582609	34584969	1000	.	.	gene_id "MSTRG.117221"; transcript_id "MSTRG.117221.1";
chr22	StringTie	exon	34582609	34584969	1000	.	.	gene_id "MSTRG.117221"; transcript_id "MSTRG.117221.1"; exon_number "1";
chr22	StringTie	transcript	34586668	34586953	1000	.	.	gene_id "MSTRG.117222"; transcript_id "MSTRG.117222.1";
chr22	StringTie	exon	34586668	34586953	1000	.	.	gene_id "MSTRG.117222"; transcript_id "MSTRG.117222.1"; exon_number "1";
chr22	StringTie	transcript	34588323	34588798	1000	.	.	gene_id "MSTRG.117223"; transcript_id "MSTRG.117223.1";
chr22	StringTie	exon	34588323	34588798	1000	.	.	gene_id "MSTRG.117223"; transcript_id "MSTRG.117223.1"; exon_number "1";
chr22	StringTie	transcript	34589085	34591278	1000	-	.	gene_id "MSTRG.117224"; transcript_id "ENST00000457251"; gene_name "RP1-101G11.2"; ref_gene_id "ENSG00000235485";
chr22	StringTie	exon	34589085	34591278	1000	-	.	gene_id "MSTRG.117224"; transcript_id "ENST00000457251"; exon_number "1"; gene_name "RP1-101G11.2"; ref_gene_id "ENSG00000235485";
chr22	StringTie	transcript	34600082	34634263	1000	-	.	gene_id "MSTRG.117225"; transcript_id "MSTRG.117225.1";
chr22	StringTie	exon	34600082	34613706	1000	-	.	gene_id "MSTRG.117225"; transcript_id "MSTRG.117225.1"; exon_number "1";
chr22	StringTie	exon	34626250	34629272	1000	-	.	gene_id "MSTRG.117225"; transcript_id "MSTRG.117225.1"; exon_number "2";
chr22	StringTie	exon	34633351	34634263	1000	-	.	gene_id "MSTRG.117225"; transcript_id "MSTRG.117225.1"; exon_number "3";
chr22	StringTie	transcript	34610255	34643123	1000	-	.	gene_id "MSTRG.117225"; transcript_id "MSTRG.117225.10";
chr22	StringTie	exon	34610255	34613706	1000	-	.	gene_id "MSTRG.117225"; transcript_id "MSTRG.117225.10"; exon_number "1";
chr22	StringTie	exon	34626250	34629272	1000	-	.	gene_id "MSTRG.117225"; transcript_id "MSTRG.117225.10"; exon_number "2";
chr22	StringTie	exon	34641144	34641280	1000	-	.	gene_id "MSTRG.117225"; transcript_id "MSTRG.117225.10"; exon_number "3";
chr22	StringTie	exon	34641940	34642064	1000	-	.	gene_id "MSTRG.117225"; transcript_id "MSTRG.117225.10"; exon_number "4";
chr22	StringTie	exon	34642816	34643123	1000	-	.	gene_id "MSTRG.117225"; transcript_id "MSTRG.117225.10"; exon_number "5";
chr22	StringTie	transcript	34610267	34633713	1000	-	.	gene_id "MSTRG.117225"; transcript_id "MSTRG.117225.11";
chr22	StringTie	exon	34610267	34613706	1000	-	.	gene_id "MSTRG.117225"; transcript_id "MSTRG.117225.11"; exon_number "1";
chr22	StringTie	exon	34626206	34629272	1000	-	.	gene_id "MSTRG.117225"; transcript_id "MSTRG.117225.11"; exon_number "2";
chr22	StringTie	exon	34633351	34633713	1000	-	.	gene_id "MSTRG.117225"; transcript_id "MSTRG.117225.11"; exon_number "3";
chr22	StringTie	transcript	34610267	34633713	1000	-	.	gene_id "MSTRG.117225"; transcript_id "MSTRG.117225.12";
chr22	StringTie	exon	34610267	34613706	1000	-	.	gene_id "MSTRG.117225"; transcript_id "MSTRG.117225.12"; exon_number "1";
chr22	StringTie	exon	34626250	34626937	1000	-	.	gene_id "MSTRG.117225"; transcript_id "MSTRG.117225.12"; exon_number "2";
chr22	StringTie	exon	34629073	34629272	1000	-	.	gene_id "MSTRG.117225"; transcript_id "MSTRG.117225.12"; exon_number "3";
chr22	StringTie	exon	34633351	34633713	1000	-	.	gene_id "MSTRG.117225"; transcript_id "MSTRG.117225.12"; exon_number "4";
chr22	StringTie	transcript	34612623	34643078	1000	-	.	gene_id "MSTRG.117225"; transcript_id "MSTRG.117225.13";
chr22	StringTie	exon	34612623	34613706	1000	-	.	gene_id "MSTRG.117225"; transcript_id "MSTRG.117225.13"; exon_number "1";
chr22	StringTie	exon	34621296	34621578	1000	-	.	gene_id "MSTRG.117225"; transcript_id "MSTRG.117225.13"; exon_number "2";
chr22	StringTie	exon	34626250	34626943	1000	-	.	gene_id "MSTRG.117225"; transcript_id "MSTRG.117225.13"; exon_number "3";
chr22	StringTie	exon	34629073	34629272	1000	-	.	gene_id "MSTRG.117225"; transcript_id "MSTRG.117225.13"; exon_number "4";
chr22	StringTie	exon	34641144	34641280	1000	-	.	gene_id "MSTRG.117225"; transcript_id "MSTRG.117225.13"; exon_number "5";
chr22	StringTie	exon	34641940	34642064	1000	-	.	gene_id "MSTRG.117225"; transcript_id "MSTRG.117225.13"; exon_number "6";
chr22	StringTie	exon	34642816	34643078	1000	-	.	gene_id "MSTRG.117225"; transcript_id "MSTRG.117225.13"; exon_number "7";
chr22	StringTie	transcript	34625050	34685418	1000	-	.	gene_id "MSTRG.117225"; transcript_id "MSTRG.117225.14";
chr22	StringTie	exon	34625050	34629272	1000	-	.	gene_id "MSTRG.117225"; transcript_id "MSTRG.117225.14"; exon_number "1";
chr22	StringTie	exon	34641144	34641280	1000	-	.	gene_id "MSTRG.117225"; transcript_id "MSTRG.117225.14"; exon_number "2";
chr22	StringTie	exon	34641940	34642064	1000	-	.	gene_id "MSTRG.117225"; transcript_id "MSTRG.117225.14"; exon_number "3";
chr22	StringTie	exon	34642816	34642937	1000	-	.	gene_id "MSTRG.117225"; transcript_id "MSTRG.117225.14"; exon_number "4";
chr22	StringTie	exon	34643807	34643945	1000	-	.	gene_id "MSTRG.117225"; transcript_id "MSTRG.117225.14"; exon_number "5";
chr22	StringTie	exon	34645932	34646027	1000	-	.	gene_id "MSTRG.117225"; transcript_id "MSTRG.117225.14"; exon_number "6";
chr22	StringTie	exon	34649834	34649949	1000	-	.	gene_id "MSTRG.117225"; transcript_id "MSTRG.117225.14"; exon_number "7";
chr22	StringTie	exon	34650100	34650281	1000	-	.	gene_id "MSTRG.117225"; transcript_id "MSTRG.117225.14"; exon_number "8";
chr22	StringTie	exon	34675505	34675614	1000	-	.	gene_id "MSTRG.117225"; transcript_id "MSTRG.117225.14"; exon_number "9";
chr22	StringTie	exon	34684473	34685418	1000	-	.	gene_id "MSTRG.117225"; transcript_id "MSTRG.117225.14"; exon_number "10";
chr22	StringTie	transcript	34625053	34633696	1000	-	.	gene_id "MSTRG.117225"; transcript_id "MSTRG.117225.15";
chr22	StringTie	exon	34625053	34626943	1000	-	.	gene_id "MSTRG.117225"; transcript_id "MSTRG.117225.15"; exon_number "1";
chr22	StringTie	exon	34633351	34633696	1000	-	.	gene_id "MSTRG.117225"; transcript_id "MSTRG.117225.15"; exon_number "2";
chr22	StringTie	transcript	34643673	34685393	1000	-	.	gene_id "MSTRG.117225"; transcript_id "MSTRG.117225.16";
chr22	StringTie	exon	34643673	34643945	1000	-	.	gene_id "MSTRG.117225"; transcript_id "MSTRG.117225.16"; exon_number "1";
chr22	StringTie	exon	34645932	34646027	1000	-	.	gene_id "MSTRG.117225"; transcript_id "MSTRG.117225.16"; exon_number "2";
chr22	StringTie	exon	34649834	34649949	1000	-	.	gene_id "MSTRG.117225"; transcript_id "MSTRG.117225.16"; exon_number "3";
chr22	StringTie	exon	34650100	34650281	1000	-	.	gene_id "MSTRG.117225"; transcript_id "MSTRG.117225.16"; exon_number "4";
chr22	StringTie	exon	34675505	34675614	1000	-	.	gene_id "MSTRG.117225"; transcript_id "MSTRG.117225.16"; exon_number "5";
chr22	StringTie	exon	34684473	34685241	1000	-	.	gene_id "MSTRG.117225"; transcript_id "MSTRG.117225.16"; exon_number "6";
chr22	StringTie	exon	34685374	34685393	1000	-	.	gene_id "MSTRG.117225"; transcript_id "MSTRG.117225.16"; exon_number "7";
chr22	StringTie	transcript	34600102	34634208	1000	-	.	gene_id "MSTRG.117225"; transcript_id "MSTRG.117225.2";
chr22	StringTie	exon	34600102	34613706	1000	-	.	gene_id "MSTRG.117225"; transcript_id "MSTRG.117225.2"; exon_number "1";
chr22	StringTie	exon	34621296	34621578	1000	-	.	gene_id "MSTRG.117225"; transcript_id "MSTRG.117225.2"; exon_number "2";
chr22	StringTie	exon	34626250	34629272	1000	-	.	gene_id "MSTRG.117225"; transcript_id "MSTRG.117225.2"; exon_number "3";
chr22	StringTie	exon	34633351	34634208	1000	-	.	gene_id "MSTRG.117225"; transcript_id "MSTRG.117225.2"; exon_number "4";
chr22	StringTie	transcript	34600102	34637930	1000	-	.	gene_id "MSTRG.117225"; transcript_id "MSTRG.117225.3";
chr22	StringTie	exon	34600102	34613706	1000	-	.	gene_id "MSTRG.117225"; transcript_id "MSTRG.117225.3"; exon_number "1";
chr22	StringTie	exon	34626206	34626943	1000	-	.	gene_id "MSTRG.117225"; transcript_id "MSTRG.117225.3"; exon_number "2";
chr22	StringTie	exon	34629073	34629272	1000	-	.	gene_id "MSTRG.117225"; transcript_id "MSTRG.117225.3"; exon_number "3";
chr22	StringTie	exon	34637264	34637930	1000	-	.	gene_id "MSTRG.117225"; transcript_id "MSTRG.117225.3"; exon_number "4";
chr22	StringTie	transcript	34600102	34634208	1000	-	.	gene_id "MSTRG.117225"; transcript_id "MSTRG.117225.4";
chr22	StringTie	exon	34600102	34621578	1000	-	.	gene_id "MSTRG.117225"; transcript_id "MSTRG.117225.4"; exon_number "1";
chr22	StringTie	exon	34626206	34629272	1000	-	.	gene_id "MSTRG.117225"; transcript_id "MSTRG.117225.4"; exon_number "2";
chr22	StringTie	exon	34633351	34634208	1000	-	.	gene_id "MSTRG.117225"; transcript_id "MSTRG.117225.4"; exon_number "3";
chr22	StringTie	transcript	34600102	34634208	1000	-	.	gene_id "MSTRG.117225"; transcript_id "MSTRG.117225.5";
chr22	StringTie	exon	34600102	34613706	1000	-	.	gene_id "MSTRG.117225"; transcript_id "MSTRG.117225.5"; exon_number "1";
chr22	StringTie	exon	34615217	34629272	1000	-	.	gene_id "MSTRG.117225"; transcript_id "MSTRG.117225.5"; exon_number "2";
chr22	StringTie	exon	34633351	34634208	1000	-	.	gene_id "MSTRG.117225"; transcript_id "MSTRG.117225.5"; exon_number "3";
chr22	StringTie	transcript	34600102	34634208	1000	-	.	gene_id "MSTRG.117225"; transcript_id "MSTRG.117225.6";
chr22	StringTie	exon	34600102	34626943	1000	-	.	gene_id "MSTRG.117225"; transcript_id "MSTRG.117225.6"; exon_number "1";
chr22	StringTie	exon	34629073	34629272	1000	-	.	gene_id "MSTRG.117225"; transcript_id "MSTRG.117225.6"; exon_number "2";
chr22	StringTie	exon	34633351	34634208	1000	-	.	gene_id "MSTRG.117225"; transcript_id "MSTRG.117225.6"; exon_number "3";
chr22	StringTie	transcript	34600102	34634208	1000	-	.	gene_id "MSTRG.117225"; transcript_id "MSTRG.117225.7";
chr22	StringTie	exon	34600102	34613706	1000	-	.	gene_id "MSTRG.117225"; transcript_id "MSTRG.117225.7"; exon_number "1";
chr22	StringTie	exon	34626206	34626937	1000	-	.	gene_id "MSTRG.117225"; transcript_id "MSTRG.117225.7"; exon_number "2";
chr22	StringTie	exon	34629073	34629272	1000	-	.	gene_id "MSTRG.117225"; transcript_id "MSTRG.117225.7"; exon_number "3";
chr22	StringTie	exon	34630267	34634208	1000	-	.	gene_id "MSTRG.117225"; transcript_id "MSTRG.117225.7"; exon_number "4";
chr22	StringTie	transcript	34608795	34629720	1000	-	.	gene_id "MSTRG.117225"; transcript_id "MSTRG.117225.8";
chr22	StringTie	exon	34608795	34613706	1000	-	.	gene_id "MSTRG.117225"; transcript_id "MSTRG.117225.8"; exon_number "1";
chr22	StringTie	exon	34621296	34621578	1000	-	.	gene_id "MSTRG.117225"; transcript_id "MSTRG.117225.8"; exon_number "2";
chr22	StringTie	exon	34626250	34627748	1000	-	.	gene_id "MSTRG.117225"; transcript_id "MSTRG.117225.8"; exon_number "3";
chr22	StringTie	exon	34627996	34628389	1000	-	.	gene_id "MSTRG.117225"; transcript_id "MSTRG.117225.8"; exon_number "4";
chr22	StringTie	exon	34629073	34629720	1000	-	.	gene_id "MSTRG.117225"; transcript_id "MSTRG.117225.8"; exon_number "5";
chr22	StringTie	transcript	34609661	34634122	1000	-	.	gene_id "MSTRG.117225"; transcript_id "MSTRG.117225.9";
chr22	StringTie	exon	34609661	34613706	1000	-	.	gene_id "MSTRG.117225"; transcript_id "MSTRG.117225.9"; exon_number "1";
chr22	StringTie	exon	34626250	34628389	1000	-	.	gene_id "MSTRG.117225"; transcript_id "MSTRG.117225.9"; exon_number "2";
chr22	StringTie	exon	34629073	34629272	1000	-	.	gene_id "MSTRG.117225"; transcript_id "MSTRG.117225.9"; exon_number "3";
chr22	StringTie	exon	34633351	34634122	1000	-	.	gene_id "MSTRG.117225"; transcript_id "MSTRG.117225.9"; exon_number "4";
chr22	StringTie	transcript	34641179	34651862	1000	+	.	gene_id "MSTRG.117226"; transcript_id "ENST00000624442"; gene_name "RP1-101G11.3"; ref_gene_id "ENSG00000280356";
chr22	StringTie	exon	34641179	34651862	1000	+	.	gene_id "MSTRG.117226"; transcript_id "ENST00000624442"; exon_number "1"; gene_name "RP1-101G11.3"; ref_gene_id "ENSG00000280356";
chr22	StringTie	transcript	34600082	34636722	1000	+	.	gene_id "MSTRG.117226"; transcript_id "MSTRG.117226.1";
chr22	StringTie	exon	34600082	34629133	1000	+	.	gene_id "MSTRG.117226"; transcript_id "MSTRG.117226.1"; exon_number "1";
chr22	StringTie	exon	34635073	34636722	1000	+	.	gene_id "MSTRG.117226"; transcript_id "MSTRG.117226.1"; exon_number "2";
chr22	StringTie	transcript	34622184	34651862	1000	+	.	gene_id "MSTRG.117226"; transcript_id "MSTRG.117226.2";
chr22	StringTie	exon	34622184	34629255	1000	+	.	gene_id "MSTRG.117226"; transcript_id "MSTRG.117226.2"; exon_number "1";
chr22	StringTie	exon	34651081	34651862	1000	+	.	gene_id "MSTRG.117226"; transcript_id "MSTRG.117226.2"; exon_number "2";
chr22	StringTie	transcript	34625033	34651866	1000	+	.	gene_id "MSTRG.117226"; transcript_id "MSTRG.117226.3";
chr22	StringTie	exon	34625033	34629133	1000	+	.	gene_id "MSTRG.117226"; transcript_id "MSTRG.117226.3"; exon_number "1";
chr22	StringTie	exon	34638057	34638289	1000	+	.	gene_id "MSTRG.117226"; transcript_id "MSTRG.117226.3"; exon_number "2";
chr22	StringTie	exon	34641168	34641298	1000	+	.	gene_id "MSTRG.117226"; transcript_id "MSTRG.117226.3"; exon_number "3";
chr22	StringTie	exon	34651828	34651866	1000	+	.	gene_id "MSTRG.117226"; transcript_id "MSTRG.117226.3"; exon_number "4";
chr22	StringTie	transcript	34625972	34626970	1000	+	.	gene_id "MSTRG.117226"; transcript_id "MSTRG.117226.4";
chr22	StringTie	exon	34625972	34626087	1000	+	.	gene_id "MSTRG.117226"; transcript_id "MSTRG.117226.4"; exon_number "1";
chr22	StringTie	exon	34626346	34626970	1000	+	.	gene_id "MSTRG.117226"; transcript_id "MSTRG.117226.4"; exon_number "2";
chr22	StringTie	transcript	34628960	34655394	1000	+	.	gene_id "MSTRG.117226"; transcript_id "MSTRG.117226.5";
chr22	StringTie	exon	34628960	34629133	1000	+	.	gene_id "MSTRG.117226"; transcript_id "MSTRG.117226.5"; exon_number "1";
chr22	StringTie	exon	34638057	34638289	1000	+	.	gene_id "MSTRG.117226"; transcript_id "MSTRG.117226.5"; exon_number "2";
chr22	StringTie	exon	34641168	34641298	1000	+	.	gene_id "MSTRG.117226"; transcript_id "MSTRG.117226.5"; exon_number "3";
chr22	StringTie	exon	34655319	34655394	1000	+	.	gene_id "MSTRG.117226"; transcript_id "MSTRG.117226.5"; exon_number "4";
chr22	StringTie	transcript	34628969	34641381	1000	+	.	gene_id "MSTRG.117226"; transcript_id "MSTRG.117226.6";
chr22	StringTie	exon	34628969	34629133	1000	+	.	gene_id "MSTRG.117226"; transcript_id "MSTRG.117226.6"; exon_number "1";
chr22	StringTie	exon	34638057	34638280	1000	+	.	gene_id "MSTRG.117226"; transcript_id "MSTRG.117226.6"; exon_number "2";
chr22	StringTie	exon	34641168	34641381	1000	+	.	gene_id "MSTRG.117226"; transcript_id "MSTRG.117226.6"; exon_number "3";
chr22	StringTie	transcript	32474676	32498829	1000	+	.	gene_id "MSTRG.117227"; transcript_id "ENST00000266087"; gene_name "FBXO7"; ref_gene_id "ENSG00000100225";
chr22	StringTie	exon	32474676	32475124	1000	+	.	gene_id "MSTRG.117227"; transcript_id "ENST00000266087"; exon_number "1"; gene_name "FBXO7"; ref_gene_id "ENSG00000100225";
chr22	StringTie	exon	32478981	32479275	1000	+	.	gene_id "MSTRG.117227"; transcript_id "ENST00000266087"; exon_number "2"; gene_name "FBXO7"; ref_gene_id "ENSG00000100225";
chr22	StringTie	exon	32483897	32484124	1000	+	.	gene_id "MSTRG.117227"; transcript_id "ENST00000266087"; exon_number "3"; gene_name "FBXO7"; ref_gene_id "ENSG00000100225";
chr22	StringTie	exon	32485068	32485209	1000	+	.	gene_id "MSTRG.117227"; transcript_id "ENST00000266087"; exon_number "4"; gene_name "FBXO7"; ref_gene_id "ENSG00000100225";
chr22	StringTie	exon	32487745	32487828	1000	+	.	gene_id "MSTRG.117227"; transcript_id "ENST00000266087"; exon_number "5"; gene_name "FBXO7"; ref_gene_id "ENSG00000100225";
chr22	StringTie	exon	32491086	32491181	1000	+	.	gene_id "MSTRG.117227"; transcript_id "ENST00000266087"; exon_number "6"; gene_name "FBXO7"; ref_gene_id "ENSG00000100225";
chr22	StringTie	exon	32493105	32493281	1000	+	.	gene_id "MSTRG.117227"; transcript_id "ENST00000266087"; exon_number "7"; gene_name "FBXO7"; ref_gene_id "ENSG00000100225";
chr22	StringTie	exon	32495493	32495530	1000	+	.	gene_id "MSTRG.117227"; transcript_id "ENST00000266087"; exon_number "8"; gene_name "FBXO7"; ref_gene_id "ENSG00000100225";
chr22	StringTie	exon	32498144	32498829	1000	+	.	gene_id "MSTRG.117227"; transcript_id "ENST00000266087"; exon_number "9"; gene_name "FBXO7"; ref_gene_id "ENSG00000100225";
chr22	StringTie	transcript	32475257	32498829	1000	+	.	gene_id "MSTRG.117227"; transcript_id "ENST00000397426"; gene_name "FBXO7"; ref_gene_id "ENSG00000100225";
chr22	StringTie	exon	32475257	32475398	1000	+	.	gene_id "MSTRG.117227"; transcript_id "ENST00000397426"; exon_number "1"; gene_name "FBXO7"; ref_gene_id "ENSG00000100225";
chr22	StringTie	exon	32478981	32479275	1000	+	.	gene_id "MSTRG.117227"; transcript_id "ENST00000397426"; exon_number "2"; gene_name "FBXO7"; ref_gene_id "ENSG00000100225";
chr22	StringTie	exon	32483897	32484124	1000	+	.	gene_id "MSTRG.117227"; transcript_id "ENST00000397426"; exon_number "3"; gene_name "FBXO7"; ref_gene_id "ENSG00000100225";
chr22	StringTie	exon	32485068	32485209	1000	+	.	gene_id "MSTRG.117227"; transcript_id "ENST00000397426"; exon_number "4"; gene_name "FBXO7"; ref_gene_id "ENSG00000100225";
chr22	StringTie	exon	32487745	32487828	1000	+	.	gene_id "MSTRG.117227"; transcript_id "ENST00000397426"; exon_number "5"; gene_name "FBXO7"; ref_gene_id "ENSG00000100225";
chr22	StringTie	exon	32491086	32491181	1000	+	.	gene_id "MSTRG.117227"; transcript_id "ENST00000397426"; exon_number "6"; gene_name "FBXO7"; ref_gene_id "ENSG00000100225";
chr22	StringTie	exon	32493105	32493281	1000	+	.	gene_id "MSTRG.117227"; transcript_id "ENST00000397426"; exon_number "7"; gene_name "FBXO7"; ref_gene_id "ENSG00000100225";
chr22	StringTie	exon	32495493	32495530	1000	+	.	gene_id "MSTRG.117227"; transcript_id "ENST00000397426"; exon_number "8"; gene_name "FBXO7"; ref_gene_id "ENSG00000100225";
chr22	StringTie	exon	32498144	32498829	1000	+	.	gene_id "MSTRG.117227"; transcript_id "ENST00000397426"; exon_number "9"; gene_name "FBXO7"; ref_gene_id "ENSG00000100225";
chr22	StringTie	transcript	32474676	32498829	1000	+	.	gene_id "MSTRG.117227"; transcript_id "ENST00000420700"; gene_name "FBXO7"; ref_gene_id "ENSG00000100225";
chr22	StringTie	exon	32474676	32475124	1000	+	.	gene_id "MSTRG.117227"; transcript_id "ENST00000420700"; exon_number "1"; gene_name "FBXO7"; ref_gene_id "ENSG00000100225";
chr22	StringTie	exon	32483897	32484124	1000	+	.	gene_id "MSTRG.117227"; transcript_id "ENST00000420700"; exon_number "2"; gene_name "FBXO7"; ref_gene_id "ENSG00000100225";
chr22	StringTie	exon	32485068	32485209	1000	+	.	gene_id "MSTRG.117227"; transcript_id "ENST00000420700"; exon_number "3"; gene_name "FBXO7"; ref_gene_id "ENSG00000100225";
chr22	StringTie	exon	32487745	32487828	1000	+	.	gene_id "MSTRG.117227"; transcript_id "ENST00000420700"; exon_number "4"; gene_name "FBXO7"; ref_gene_id "ENSG00000100225";
chr22	StringTie	exon	32491086	32491181	1000	+	.	gene_id "MSTRG.117227"; transcript_id "ENST00000420700"; exon_number "5"; gene_name "FBXO7"; ref_gene_id "ENSG00000100225";
chr22	StringTie	exon	32493105	32493281	1000	+	.	gene_id "MSTRG.117227"; transcript_id "ENST00000420700"; exon_number "6"; gene_name "FBXO7"; ref_gene_id "ENSG00000100225";
chr22	StringTie	exon	32495493	32495530	1000	+	.	gene_id "MSTRG.117227"; transcript_id "ENST00000420700"; exon_number "7"; gene_name "FBXO7"; ref_gene_id "ENSG00000100225";
chr22	StringTie	exon	32498144	32498829	1000	+	.	gene_id "MSTRG.117227"; transcript_id "ENST00000420700"; exon_number "8"; gene_name "FBXO7"; ref_gene_id "ENSG00000100225";
chr22	StringTie	transcript	32474798	32498829	1000	+	.	gene_id "MSTRG.117227"; transcript_id "ENST00000425028"; gene_name "FBXO7"; ref_gene_id "ENSG00000100225";
chr22	StringTie	exon	32474798	32475124	1000	+	.	gene_id "MSTRG.117227"; transcript_id "ENST00000425028"; exon_number "1"; gene_name "FBXO7"; ref_gene_id "ENSG00000100225";
chr22	StringTie	exon	32479133	32479275	1000	+	.	gene_id "MSTRG.117227"; transcript_id "ENST00000425028"; exon_number "2"; gene_name "FBXO7"; ref_gene_id "ENSG00000100225";
chr22	StringTie	exon	32483897	32484124	1000	+	.	gene_id "MSTRG.117227"; transcript_id "ENST00000425028"; exon_number "3"; gene_name "FBXO7"; ref_gene_id "ENSG00000100225";
chr22	StringTie	exon	32485068	32485209	1000	+	.	gene_id "MSTRG.117227"; transcript_id "ENST00000425028"; exon_number "4"; gene_name "FBXO7"; ref_gene_id "ENSG00000100225";
chr22	StringTie	exon	32487745	32487828	1000	+	.	gene_id "MSTRG.117227"; transcript_id "ENST00000425028"; exon_number "5"; gene_name "FBXO7"; ref_gene_id "ENSG00000100225";
chr22	StringTie	exon	32491086	32491181	1000	+	.	gene_id "MSTRG.117227"; transcript_id "ENST00000425028"; exon_number "6"; gene_name "FBXO7"; ref_gene_id "ENSG00000100225";
chr22	StringTie	exon	32493105	32493281	1000	+	.	gene_id "MSTRG.117227"; transcript_id "ENST00000425028"; exon_number "7"; gene_name "FBXO7"; ref_gene_id "ENSG00000100225";
chr22	StringTie	exon	32495493	32495530	1000	+	.	gene_id "MSTRG.117227"; transcript_id "ENST00000425028"; exon_number "8"; gene_name "FBXO7"; ref_gene_id "ENSG00000100225";
chr22	StringTie	exon	32498144	32498829	1000	+	.	gene_id "MSTRG.117227"; transcript_id "ENST00000425028"; exon_number "9"; gene_name "FBXO7"; ref_gene_id "ENSG00000100225";
chr22	StringTie	transcript	32475593	32483983	1000	+	.	gene_id "MSTRG.117227"; transcript_id "ENST00000444207"; gene_name "FBXO7"; ref_gene_id "ENSG00000100225";
chr22	StringTie	exon	32475593	32475957	1000	+	.	gene_id "MSTRG.117227"; transcript_id "ENST00000444207"; exon_number "1"; gene_name "FBXO7"; ref_gene_id "ENSG00000100225";
chr22	StringTie	exon	32478981	32479275	1000	+	.	gene_id "MSTRG.117227"; transcript_id "ENST00000444207"; exon_number "2"; gene_name "FBXO7"; ref_gene_id "ENSG00000100225";
chr22	StringTie	exon	32483897	32483983	1000	+	.	gene_id "MSTRG.117227"; transcript_id "ENST00000444207"; exon_number "3"; gene_name "FBXO7"; ref_gene_id "ENSG00000100225";
chr22	StringTie	transcript	32475237	32498608	1000	+	.	gene_id "MSTRG.117227"; transcript_id "ENST00000452138"; gene_name "FBXO7"; ref_gene_id "ENSG00000100225";
chr22	StringTie	exon	32475237	32475398	1000	+	.	gene_id "MSTRG.117227"; transcript_id "ENST00000452138"; exon_number "1"; gene_name "FBXO7"; ref_gene_id "ENSG00000100225";
chr22	StringTie	exon	32479133	32479275	1000	+	.	gene_id "MSTRG.117227"; transcript_id "ENST00000452138"; exon_number "2"; gene_name "FBXO7"; ref_gene_id "ENSG00000100225";
chr22	StringTie	exon	32483897	32484124	1000	+	.	gene_id "MSTRG.117227"; transcript_id "ENST00000452138"; exon_number "3"; gene_name "FBXO7"; ref_gene_id "ENSG00000100225";
chr22	StringTie	exon	32485068	32485209	1000	+	.	gene_id "MSTRG.117227"; transcript_id "ENST00000452138"; exon_number "4"; gene_name "FBXO7"; ref_gene_id "ENSG00000100225";
chr22	StringTie	exon	32487745	32487828	1000	+	.	gene_id "MSTRG.117227"; transcript_id "ENST00000452138"; exon_number "5"; gene_name "FBXO7"; ref_gene_id "ENSG00000100225";
chr22	StringTie	exon	32491086	32491181	1000	+	.	gene_id "MSTRG.117227"; transcript_id "ENST00000452138"; exon_number "6"; gene_name "FBXO7"; ref_gene_id "ENSG00000100225";
chr22	StringTie	exon	32493105	32493281	1000	+	.	gene_id "MSTRG.117227"; transcript_id "ENST00000452138"; exon_number "7"; gene_name "FBXO7"; ref_gene_id "ENSG00000100225";
chr22	StringTie	exon	32495493	32495530	1000	+	.	gene_id "MSTRG.117227"; transcript_id "ENST00000452138"; exon_number "8"; gene_name "FBXO7"; ref_gene_id "ENSG00000100225";
chr22	StringTie	exon	32498144	32498608	1000	+	.	gene_id "MSTRG.117227"; transcript_id "ENST00000452138"; exon_number "9"; gene_name "FBXO7"; ref_gene_id "ENSG00000100225";
chr22	StringTie	transcript	32478035	32479231	1000	+	.	gene_id "MSTRG.117227"; transcript_id "ENST00000465418"; gene_name "FBXO7"; ref_gene_id "ENSG00000100225";
chr22	StringTie	exon	32478035	32478196	1000	+	.	gene_id "MSTRG.117227"; transcript_id "ENST00000465418"; exon_number "1"; gene_name "FBXO7"; ref_gene_id "ENSG00000100225";
chr22	StringTie	exon	32478981	32479231	1000	+	.	gene_id "MSTRG.117227"; transcript_id "ENST00000465418"; exon_number "2"; gene_name "FBXO7"; ref_gene_id "ENSG00000100225";
chr22	StringTie	transcript	32487288	32491113	1000	+	.	gene_id "MSTRG.117227"; transcript_id "ENST00000484607"; gene_name "FBXO7"; ref_gene_id "ENSG00000100225";
chr22	StringTie	exon	32487288	32487828	1000	+	.	gene_id "MSTRG.117227"; transcript_id "ENST00000484607"; exon_number "1"; gene_name "FBXO7"; ref_gene_id "ENSG00000100225";
chr22	StringTie	exon	32491086	32491113	1000	+	.	gene_id "MSTRG.117227"; transcript_id "ENST00000484607"; exon_number "2"; gene_name "FBXO7"; ref_gene_id "ENSG00000100225";
chr22	StringTie	transcript	32475015	32498829	1000	+	.	gene_id "MSTRG.117227"; transcript_id "ENST00000492535"; gene_name "FBXO7"; ref_gene_id "ENSG00000100225";
chr22	StringTie	exon	32475015	32475124	1000	+	.	gene_id "MSTRG.117227"; transcript_id "ENST00000492535"; exon_number "1"; gene_name "FBXO7"; ref_gene_id "ENSG00000100225";
chr22	StringTie	exon	32479133	32479275	1000	+	.	gene_id "MSTRG.117227"; transcript_id "ENST00000492535"; exon_number "2"; gene_name "FBXO7"; ref_gene_id "ENSG00000100225";
chr22	StringTie	exon	32483897	32484124	1000	+	.	gene_id "MSTRG.117227"; transcript_id "ENST00000492535"; exon_number "3"; gene_name "FBXO7"; ref_gene_id "ENSG00000100225";
chr22	StringTie	exon	32485068	32485209	1000	+	.	gene_id "MSTRG.117227"; transcript_id "ENST00000492535"; exon_number "4"; gene_name "FBXO7"; ref_gene_id "ENSG00000100225";
chr22	StringTie	exon	32487745	32493281	1000	+	.	gene_id "MSTRG.117227"; transcript_id "ENST00000492535"; exon_number "5"; gene_name "FBXO7"; ref_gene_id "ENSG00000100225";
chr22	StringTie	exon	32495493	32495530	1000	+	.	gene_id "MSTRG.117227"; transcript_id "ENST00000492535"; exon_number "6"; gene_name "FBXO7"; ref_gene_id "ENSG00000100225";
chr22	StringTie	exon	32498144	32498829	1000	+	.	gene_id "MSTRG.117227"; transcript_id "ENST00000492535"; exon_number "7"; gene_name "FBXO7"; ref_gene_id "ENSG00000100225";
chr22	StringTie	transcript	32473501	32509605	1000	+	.	gene_id "MSTRG.117227"; transcript_id "MSTRG.117227.1";
chr22	StringTie	exon	32473501	32475124	1000	+	.	gene_id "MSTRG.117227"; transcript_id "MSTRG.117227.1"; exon_number "1";
chr22	StringTie	exon	32478981	32479275	1000	+	.	gene_id "MSTRG.117227"; transcript_id "MSTRG.117227.1"; exon_number "2";
chr22	StringTie	exon	32483901	32484124	1000	+	.	gene_id "MSTRG.117227"; transcript_id "MSTRG.117227.1"; exon_number "3";
chr22	StringTie	exon	32485068	32485209	1000	+	.	gene_id "MSTRG.117227"; transcript_id "MSTRG.117227.1"; exon_number "4";
chr22	StringTie	exon	32487745	32487828	1000	+	.	gene_id "MSTRG.117227"; transcript_id "MSTRG.117227.1"; exon_number "5";
chr22	StringTie	exon	32491086	32491181	1000	+	.	gene_id "MSTRG.117227"; transcript_id "MSTRG.117227.1"; exon_number "6";
chr22	StringTie	exon	32493105	32493281	1000	+	.	gene_id "MSTRG.117227"; transcript_id "MSTRG.117227.1"; exon_number "7";
chr22	StringTie	exon	32495493	32495530	1000	+	.	gene_id "MSTRG.117227"; transcript_id "MSTRG.117227.1"; exon_number "8";
chr22	StringTie	exon	32498144	32503333	1000	+	.	gene_id "MSTRG.117227"; transcript_id "MSTRG.117227.1"; exon_number "9";
chr22	StringTie	exon	32505043	32509605	1000	+	.	gene_id "MSTRG.117227"; transcript_id "MSTRG.117227.1"; exon_number "10";
chr22	StringTie	transcript	32474569	32498876	1000	+	.	gene_id "MSTRG.117227"; transcript_id "MSTRG.117227.10";
chr22	StringTie	exon	32474569	32475124	1000	+	.	gene_id "MSTRG.117227"; transcript_id "MSTRG.117227.10"; exon_number "1";
chr22	StringTie	exon	32479133	32479275	1000	+	.	gene_id "MSTRG.117227"; transcript_id "MSTRG.117227.10"; exon_number "2";
chr22	StringTie	exon	32485068	32485209	1000	+	.	gene_id "MSTRG.117227"; transcript_id "MSTRG.117227.10"; exon_number "3";
chr22	StringTie	exon	32487745	32487828	1000	+	.	gene_id "MSTRG.117227"; transcript_id "MSTRG.117227.10"; exon_number "4";
chr22	StringTie	exon	32491086	32491181	1000	+	.	gene_id "MSTRG.117227"; transcript_id "MSTRG.117227.10"; exon_number "5";
chr22	StringTie	exon	32493105	32493281	1000	+	.	gene_id "MSTRG.117227"; transcript_id "MSTRG.117227.10"; exon_number "6";
chr22	StringTie	exon	32495493	32495530	1000	+	.	gene_id "MSTRG.117227"; transcript_id "MSTRG.117227.10"; exon_number "7";
chr22	StringTie	exon	32498144	32498876	1000	+	.	gene_id "MSTRG.117227"; transcript_id "MSTRG.117227.10"; exon_number "8";
chr22	StringTie	transcript	32474577	32498928	1000	+	.	gene_id "MSTRG.117227"; transcript_id "MSTRG.117227.11";
chr22	StringTie	exon	32474577	32474746	1000	+	.	gene_id "MSTRG.117227"; transcript_id "MSTRG.117227.11"; exon_number "1";
chr22	StringTie	exon	32474788	32475124	1000	+	.	gene_id "MSTRG.117227"; transcript_id "MSTRG.117227.11"; exon_number "2";
chr22	StringTie	exon	32479133	32479275	1000	+	.	gene_id "MSTRG.117227"; transcript_id "MSTRG.117227.11"; exon_number "3";
chr22	StringTie	exon	32483897	32484124	1000	+	.	gene_id "MSTRG.117227"; transcript_id "MSTRG.117227.11"; exon_number "4";
chr22	StringTie	exon	32485068	32485209	1000	+	.	gene_id "MSTRG.117227"; transcript_id "MSTRG.117227.11"; exon_number "5";
chr22	StringTie	exon	32487745	32493281	1000	+	.	gene_id "MSTRG.117227"; transcript_id "MSTRG.117227.11"; exon_number "6";
chr22	StringTie	exon	32495493	32495530	1000	+	.	gene_id "MSTRG.117227"; transcript_id "MSTRG.117227.11"; exon_number "7";
chr22	StringTie	exon	32498144	32498928	1000	+	.	gene_id "MSTRG.117227"; transcript_id "MSTRG.117227.11"; exon_number "8";
chr22	StringTie	transcript	32474615	32498828	1000	+	.	gene_id "MSTRG.117227"; transcript_id "MSTRG.117227.12";
chr22	StringTie	exon	32474615	32475124	1000	+	.	gene_id "MSTRG.117227"; transcript_id "MSTRG.117227.12"; exon_number "1";
chr22	StringTie	exon	32479133	32479275	1000	+	.	gene_id "MSTRG.117227"; transcript_id "MSTRG.117227.12"; exon_number "2";
chr22	StringTie	exon	32483901	32484124	1000	+	.	gene_id "MSTRG.117227"; transcript_id "MSTRG.117227.12"; exon_number "3";
chr22	StringTie	exon	32485068	32485209	1000	+	.	gene_id "MSTRG.117227"; transcript_id "MSTRG.117227.12"; exon_number "4";
chr22	StringTie	exon	32487745	32487828	1000	+	.	gene_id "MSTRG.117227"; transcript_id "MSTRG.117227.12"; exon_number "5";
chr22	StringTie	exon	32491086	32491181	1000	+	.	gene_id "MSTRG.117227"; transcript_id "MSTRG.117227.12"; exon_number "6";
chr22	StringTie	exon	32493105	32493281	1000	+	.	gene_id "MSTRG.117227"; transcript_id "MSTRG.117227.12"; exon_number "7";
chr22	StringTie	exon	32495493	32495530	1000	+	.	gene_id "MSTRG.117227"; transcript_id "MSTRG.117227.12"; exon_number "8";
chr22	StringTie	exon	32498144	32498828	1000	+	.	gene_id "MSTRG.117227"; transcript_id "MSTRG.117227.12"; exon_number "9";
chr22	StringTie	transcript	32474629	32498832	1000	+	.	gene_id "MSTRG.117227"; transcript_id "MSTRG.117227.13";
chr22	StringTie	exon	32474629	32475124	1000	+	.	gene_id "MSTRG.117227"; transcript_id "MSTRG.117227.13"; exon_number "1";
chr22	StringTie	exon	32478981	32479275	1000	+	.	gene_id "MSTRG.117227"; transcript_id "MSTRG.117227.13"; exon_number "2";
chr22	StringTie	exon	32483897	32484124	1000	+	.	gene_id "MSTRG.117227"; transcript_id "MSTRG.117227.13"; exon_number "3";
chr22	StringTie	exon	32484574	32484627	1000	+	.	gene_id "MSTRG.117227"; transcript_id "MSTRG.117227.13"; exon_number "4";
chr22	StringTie	exon	32485068	32485209	1000	+	.	gene_id "MSTRG.117227"; transcript_id "MSTRG.117227.13"; exon_number "5";
chr22	StringTie	exon	32487745	32487828	1000	+	.	gene_id "MSTRG.117227"; transcript_id "MSTRG.117227.13"; exon_number "6";
chr22	StringTie	exon	32491086	32491181	1000	+	.	gene_id "MSTRG.117227"; transcript_id "MSTRG.117227.13"; exon_number "7";
chr22	StringTie	exon	32493105	32493281	1000	+	.	gene_id "MSTRG.117227"; transcript_id "MSTRG.117227.13"; exon_number "8";
chr22	StringTie	exon	32495493	32495530	1000	+	.	gene_id "MSTRG.117227"; transcript_id "MSTRG.117227.13"; exon_number "9";
chr22	StringTie	exon	32498144	32498832	1000	+	.	gene_id "MSTRG.117227"; transcript_id "MSTRG.117227.13"; exon_number "10";
chr22	StringTie	transcript	32474643	32498849	1000	+	.	gene_id "MSTRG.117227"; transcript_id "MSTRG.117227.14";
chr22	StringTie	exon	32474643	32475124	1000	+	.	gene_id "MSTRG.117227"; transcript_id "MSTRG.117227.14"; exon_number "1";
chr22	StringTie	exon	32483897	32484124	1000	+	.	gene_id "MSTRG.117227"; transcript_id "MSTRG.117227.14"; exon_number "2";
chr22	StringTie	exon	32485068	32485209	1000	+	.	gene_id "MSTRG.117227"; transcript_id "MSTRG.117227.14"; exon_number "3";
chr22	StringTie	exon	32487745	32493281	1000	+	.	gene_id "MSTRG.117227"; transcript_id "MSTRG.117227.14"; exon_number "4";
chr22	StringTie	exon	32495493	32495530	1000	+	.	gene_id "MSTRG.117227"; transcript_id "MSTRG.117227.14"; exon_number "5";
chr22	StringTie	exon	32498144	32498849	1000	+	.	gene_id "MSTRG.117227"; transcript_id "MSTRG.117227.14"; exon_number "6";
chr22	StringTie	transcript	32474659	32498856	1000	+	.	gene_id "MSTRG.117227"; transcript_id "MSTRG.117227.15";
chr22	StringTie	exon	32474659	32475124	1000	+	.	gene_id "MSTRG.117227"; transcript_id "MSTRG.117227.15"; exon_number "1";
chr22	StringTie	exon	32478981	32479275	1000	+	.	gene_id "MSTRG.117227"; transcript_id "MSTRG.117227.15"; exon_number "2";
chr22	StringTie	exon	32483897	32484124	1000	+	.	gene_id "MSTRG.117227"; transcript_id "MSTRG.117227.15"; exon_number "3";
chr22	StringTie	exon	32485155	32485209	1000	+	.	gene_id "MSTRG.117227"; transcript_id "MSTRG.117227.15"; exon_number "4";
chr22	StringTie	exon	32487745	32487828	1000	+	.	gene_id "MSTRG.117227"; transcript_id "MSTRG.117227.15"; exon_number "5";
chr22	StringTie	exon	32493105	32493281	1000	+	.	gene_id "MSTRG.117227"; transcript_id "MSTRG.117227.15"; exon_number "6";
chr22	StringTie	exon	32498144	32498856	1000	+	.	gene_id "MSTRG.117227"; transcript_id "MSTRG.117227.15"; exon_number "7";
chr22	StringTie	transcript	32474671	32517340	1000	+	.	gene_id "MSTRG.117227"; transcript_id "MSTRG.117227.16";
chr22	StringTie	exon	32474671	32475398	1000	+	.	gene_id "MSTRG.117227"; transcript_id "MSTRG.117227.16"; exon_number "1";
chr22	StringTie	exon	32483897	32484124	1000	+	.	gene_id "MSTRG.117227"; transcript_id "MSTRG.117227.16"; exon_number "2";
chr22	StringTie	exon	32485068	32485209	1000	+	.	gene_id "MSTRG.117227"; transcript_id "MSTRG.117227.16"; exon_number "3";
chr22	StringTie	exon	32487745	32487828	1000	+	.	gene_id "MSTRG.117227"; transcript_id "MSTRG.117227.16"; exon_number "4";
chr22	StringTie	exon	32491086	32491181	1000	+	.	gene_id "MSTRG.117227"; transcript_id "MSTRG.117227.16"; exon_number "5";
chr22	StringTie	exon	32493105	32493281	1000	+	.	gene_id "MSTRG.117227"; transcript_id "MSTRG.117227.16"; exon_number "6";
chr22	StringTie	exon	32495493	32495530	1000	+	.	gene_id "MSTRG.117227"; transcript_id "MSTRG.117227.16"; exon_number "7";
chr22	StringTie	exon	32498144	32503333	1000	+	.	gene_id "MSTRG.117227"; transcript_id "MSTRG.117227.16"; exon_number "8";
chr22	StringTie	exon	32517300	32517340	1000	+	.	gene_id "MSTRG.117227"; transcript_id "MSTRG.117227.16"; exon_number "9";
chr22	StringTie	transcript	32474672	32498832	1000	+	.	gene_id "MSTRG.117227"; transcript_id "MSTRG.117227.17";
chr22	StringTie	exon	32474672	32475124	1000	+	.	gene_id "MSTRG.117227"; transcript_id "MSTRG.117227.17"; exon_number "1";
chr22	StringTie	exon	32478981	32479275	1000	+	.	gene_id "MSTRG.117227"; transcript_id "MSTRG.117227.17"; exon_number "2";
chr22	StringTie	exon	32483897	32484124	1000	+	.	gene_id "MSTRG.117227"; transcript_id "MSTRG.117227.17"; exon_number "3";
chr22	StringTie	exon	32485068	32485209	1000	+	.	gene_id "MSTRG.117227"; transcript_id "MSTRG.117227.17"; exon_number "4";
chr22	StringTie	exon	32491086	32491181	1000	+	.	gene_id "MSTRG.117227"; transcript_id "MSTRG.117227.17"; exon_number "5";
chr22	StringTie	exon	32493105	32493281	1000	+	.	gene_id "MSTRG.117227"; transcript_id "MSTRG.117227.17"; exon_number "6";
chr22	StringTie	exon	32495493	32495530	1000	+	.	gene_id "MSTRG.117227"; transcript_id "MSTRG.117227.17"; exon_number "7";
chr22	StringTie	exon	32498144	32498832	1000	+	.	gene_id "MSTRG.117227"; transcript_id "MSTRG.117227.17"; exon_number "8";
chr22	StringTie	transcript	32474675	32498880	1000	+	.	gene_id "MSTRG.117227"; transcript_id "MSTRG.117227.18";
chr22	StringTie	exon	32474675	32475124	1000	+	.	gene_id "MSTRG.117227"; transcript_id "MSTRG.117227.18"; exon_number "1";
chr22	StringTie	exon	32485068	32485209	1000	+	.	gene_id "MSTRG.117227"; transcript_id "MSTRG.117227.18"; exon_number "2";
chr22	StringTie	exon	32487745	32487828	1000	+	.	gene_id "MSTRG.117227"; transcript_id "MSTRG.117227.18"; exon_number "3";
chr22	StringTie	exon	32491086	32491181	1000	+	.	gene_id "MSTRG.117227"; transcript_id "MSTRG.117227.18"; exon_number "4";
chr22	StringTie	exon	32493105	32493281	1000	+	.	gene_id "MSTRG.117227"; transcript_id "MSTRG.117227.18"; exon_number "5";
chr22	StringTie	exon	32495493	32495530	1000	+	.	gene_id "MSTRG.117227"; transcript_id "MSTRG.117227.18"; exon_number "6";
chr22	StringTie	exon	32498144	32498880	1000	+	.	gene_id "MSTRG.117227"; transcript_id "MSTRG.117227.18"; exon_number "7";
chr22	StringTie	transcript	32473592	32498833	1000	+	.	gene_id "MSTRG.117227"; transcript_id "MSTRG.117227.2";
chr22	StringTie	exon	32473592	32475124	1000	+	.	gene_id "MSTRG.117227"; transcript_id "MSTRG.117227.2"; exon_number "1";
chr22	StringTie	exon	32478981	32479275	1000	+	.	gene_id "MSTRG.117227"; transcript_id "MSTRG.117227.2"; exon_number "2";
chr22	StringTie	exon	32483901	32484124	1000	+	.	gene_id "MSTRG.117227"; transcript_id "MSTRG.117227.2"; exon_number "3";
chr22	StringTie	exon	32485068	32485209	1000	+	.	gene_id "MSTRG.117227"; transcript_id "MSTRG.117227.2"; exon_number "4";
chr22	StringTie	exon	32487745	32487828	1000	+	.	gene_id "MSTRG.117227"; transcript_id "MSTRG.117227.2"; exon_number "5";
chr22	StringTie	exon	32491086	32491181	1000	+	.	gene_id "MSTRG.117227"; transcript_id "MSTRG.117227.2"; exon_number "6";
chr22	StringTie	exon	32493105	32493281	1000	+	.	gene_id "MSTRG.117227"; transcript_id "MSTRG.117227.2"; exon_number "7";
chr22	StringTie	exon	32498144	32498833	1000	+	.	gene_id "MSTRG.117227"; transcript_id "MSTRG.117227.2"; exon_number "8";
chr22	StringTie	transcript	32474680	32498911	1000	+	.	gene_id "MSTRG.117227"; transcript_id "MSTRG.117227.21";
chr22	StringTie	exon	32474680	32474746	1000	+	.	gene_id "MSTRG.117227"; transcript_id "MSTRG.117227.21"; exon_number "1";
chr22	StringTie	exon	32474788	32475398	1000	+	.	gene_id "MSTRG.117227"; transcript_id "MSTRG.117227.21"; exon_number "2";
chr22	StringTie	exon	32478981	32479275	1000	+	.	gene_id "MSTRG.117227"; transcript_id "MSTRG.117227.21"; exon_number "3";
chr22	StringTie	exon	32483897	32484124	1000	+	.	gene_id "MSTRG.117227"; transcript_id "MSTRG.117227.21"; exon_number "4";
chr22	StringTie	exon	32485068	32485209	1000	+	.	gene_id "MSTRG.117227"; transcript_id "MSTRG.117227.21"; exon_number "5";
chr22	StringTie	exon	32487745	32487828	1000	+	.	gene_id "MSTRG.117227"; transcript_id "MSTRG.117227.21"; exon_number "6";
chr22	StringTie	exon	32491086	32491181	1000	+	.	gene_id "MSTRG.117227"; transcript_id "MSTRG.117227.21"; exon_number "7";
chr22	StringTie	exon	32493105	32493281	1000	+	.	gene_id "MSTRG.117227"; transcript_id "MSTRG.117227.21"; exon_number "8";
chr22	StringTie	exon	32495493	32495530	1000	+	.	gene_id "MSTRG.117227"; transcript_id "MSTRG.117227.21"; exon_number "9";
chr22	StringTie	exon	32498144	32498911	1000	+	.	gene_id "MSTRG.117227"; transcript_id "MSTRG.117227.21"; exon_number "10";
chr22	StringTie	transcript	32474683	32498830	1000	+	.	gene_id "MSTRG.117227"; transcript_id "MSTRG.117227.22";
chr22	StringTie	exon	32474683	32475124	1000	+	.	gene_id "MSTRG.117227"; transcript_id "MSTRG.117227.22"; exon_number "1";
chr22	StringTie	exon	32478981	32479275	1000	+	.	gene_id "MSTRG.117227"; transcript_id "MSTRG.117227.22"; exon_number "2";
chr22	StringTie	exon	32483901	32484124	1000	+	.	gene_id "MSTRG.117227"; transcript_id "MSTRG.117227.22"; exon_number "3";
chr22	StringTie	exon	32485068	32485209	1000	+	.	gene_id "MSTRG.117227"; transcript_id "MSTRG.117227.22"; exon_number "4";
chr22	StringTie	exon	32487745	32487828	1000	+	.	gene_id "MSTRG.117227"; transcript_id "MSTRG.117227.22"; exon_number "5";
chr22	StringTie	exon	32491086	32491181	1000	+	.	gene_id "MSTRG.117227"; transcript_id "MSTRG.117227.22"; exon_number "6";
chr22	StringTie	exon	32493105	32493281	1000	+	.	gene_id "MSTRG.117227"; transcript_id "MSTRG.117227.22"; exon_number "7";
chr22	StringTie	exon	32495493	32495506	1000	+	.	gene_id "MSTRG.117227"; transcript_id "MSTRG.117227.22"; exon_number "8";
chr22	StringTie	exon	32498152	32498830	1000	+	.	gene_id "MSTRG.117227"; transcript_id "MSTRG.117227.22"; exon_number "9";
chr22	StringTie	transcript	32474687	32498830	1000	+	.	gene_id "MSTRG.117227"; transcript_id "MSTRG.117227.23";
chr22	StringTie	exon	32474687	32475124	1000	+	.	gene_id "MSTRG.117227"; transcript_id "MSTRG.117227.23"; exon_number "1";
chr22	StringTie	exon	32478981	32479275	1000	+	.	gene_id "MSTRG.117227"; transcript_id "MSTRG.117227.23"; exon_number "2";
chr22	StringTie	exon	32483901	32484124	1000	+	.	gene_id "MSTRG.117227"; transcript_id "MSTRG.117227.23"; exon_number "3";
chr22	StringTie	exon	32485068	32485209	1000	+	.	gene_id "MSTRG.117227"; transcript_id "MSTRG.117227.23"; exon_number "4";
chr22	StringTie	exon	32487745	32487828	1000	+	.	gene_id "MSTRG.117227"; transcript_id "MSTRG.117227.23"; exon_number "5";
chr22	StringTie	exon	32491086	32491181	1000	+	.	gene_id "MSTRG.117227"; transcript_id "MSTRG.117227.23"; exon_number "6";
chr22	StringTie	exon	32493105	32493274	1000	+	.	gene_id "MSTRG.117227"; transcript_id "MSTRG.117227.23"; exon_number "7";
chr22	StringTie	exon	32495502	32495530	1000	+	.	gene_id "MSTRG.117227"; transcript_id "MSTRG.117227.23"; exon_number "8";
chr22	StringTie	exon	32498144	32498830	1000	+	.	gene_id "MSTRG.117227"; transcript_id "MSTRG.117227.23"; exon_number "9";
chr22	StringTie	transcript	32474691	32498869	1000	+	.	gene_id "MSTRG.117227"; transcript_id "MSTRG.117227.24";
chr22	StringTie	exon	32474691	32475124	1000	+	.	gene_id "MSTRG.117227"; transcript_id "MSTRG.117227.24"; exon_number "1";
chr22	StringTie	exon	32478981	32479275	1000	+	.	gene_id "MSTRG.117227"; transcript_id "MSTRG.117227.24"; exon_number "2";
chr22	StringTie	exon	32483897	32484124	1000	+	.	gene_id "MSTRG.117227"; transcript_id "MSTRG.117227.24"; exon_number "3";
chr22	StringTie	exon	32485068	32485209	1000	+	.	gene_id "MSTRG.117227"; transcript_id "MSTRG.117227.24"; exon_number "4";
chr22	StringTie	exon	32487745	32491540	1000	+	.	gene_id "MSTRG.117227"; transcript_id "MSTRG.117227.24"; exon_number "5";
chr22	StringTie	exon	32491621	32493281	1000	+	.	gene_id "MSTRG.117227"; transcript_id "MSTRG.117227.24"; exon_number "6";
chr22	StringTie	exon	32495493	32495530	1000	+	.	gene_id "MSTRG.117227"; transcript_id "MSTRG.117227.24"; exon_number "7";
chr22	StringTie	exon	32498144	32498869	1000	+	.	gene_id "MSTRG.117227"; transcript_id "MSTRG.117227.24"; exon_number "8";
chr22	StringTie	transcript	32474691	32498830	1000	+	.	gene_id "MSTRG.117227"; transcript_id "MSTRG.117227.25";
chr22	StringTie	exon	32474691	32475124	1000	+	.	gene_id "MSTRG.117227"; transcript_id "MSTRG.117227.25"; exon_number "1";
chr22	StringTie	exon	32479133	32479275	1000	+	.	gene_id "MSTRG.117227"; transcript_id "MSTRG.117227.25"; exon_number "2";
chr22	StringTie	exon	32483897	32485209	1000	+	.	gene_id "MSTRG.117227"; transcript_id "MSTRG.117227.25"; exon_number "3";
chr22	StringTie	exon	32487745	32487828	1000	+	.	gene_id "MSTRG.117227"; transcript_id "MSTRG.117227.25"; exon_number "4";
chr22	StringTie	exon	32491086	32491181	1000	+	.	gene_id "MSTRG.117227"; transcript_id "MSTRG.117227.25"; exon_number "5";
chr22	StringTie	exon	32493105	32493281	1000	+	.	gene_id "MSTRG.117227"; transcript_id "MSTRG.117227.25"; exon_number "6";
chr22	StringTie	exon	32495493	32495530	1000	+	.	gene_id "MSTRG.117227"; transcript_id "MSTRG.117227.25"; exon_number "7";
chr22	StringTie	exon	32498144	32498830	1000	+	.	gene_id "MSTRG.117227"; transcript_id "MSTRG.117227.25"; exon_number "8";
chr22	StringTie	transcript	32474691	32498831	1000	+	.	gene_id "MSTRG.117227"; transcript_id "MSTRG.117227.26";
chr22	StringTie	exon	32474691	32475124	1000	+	.	gene_id "MSTRG.117227"; transcript_id "MSTRG.117227.26"; exon_number "1";
chr22	StringTie	exon	32478981	32479275	1000	+	.	gene_id "MSTRG.117227"; transcript_id "MSTRG.117227.26"; exon_number "2";
chr22	StringTie	exon	32483897	32484124	1000	+	.	gene_id "MSTRG.117227"; transcript_id "MSTRG.117227.26"; exon_number "3";
chr22	StringTie	exon	32485068	32485208	1000	+	.	gene_id "MSTRG.117227"; transcript_id "MSTRG.117227.26"; exon_number "4";
chr22	StringTie	exon	32487746	32487828	1000	+	.	gene_id "MSTRG.117227"; transcript_id "MSTRG.117227.26"; exon_number "5";
chr22	StringTie	exon	32491086	32491181	1000	+	.	gene_id "MSTRG.117227"; transcript_id "MSTRG.117227.26"; exon_number "6";
chr22	StringTie	exon	32493105	32493281	1000	+	.	gene_id "MSTRG.117227"; transcript_id "MSTRG.117227.26"; exon_number "7";
chr22	StringTie	exon	32495493	32495530	1000	+	.	gene_id "MSTRG.117227"; transcript_id "MSTRG.117227.26"; exon_number "8";
chr22	StringTie	exon	32498152	32498831	1000	+	.	gene_id "MSTRG.117227"; transcript_id "MSTRG.117227.26"; exon_number "9";
chr22	StringTie	transcript	32474694	32498837	1000	+	.	gene_id "MSTRG.117227"; transcript_id "MSTRG.117227.27";
chr22	StringTie	exon	32474694	32475695	1000	+	.	gene_id "MSTRG.117227"; transcript_id "MSTRG.117227.27"; exon_number "1";
chr22	StringTie	exon	32478981	32479275	1000	+	.	gene_id "MSTRG.117227"; transcript_id "MSTRG.117227.27"; exon_number "2";
chr22	StringTie	exon	32483897	32484124	1000	+	.	gene_id "MSTRG.117227"; transcript_id "MSTRG.117227.27"; exon_number "3";
chr22	StringTie	exon	32485068	32485209	1000	+	.	gene_id "MSTRG.117227"; transcript_id "MSTRG.117227.27"; exon_number "4";
chr22	StringTie	exon	32487745	32487828	1000	+	.	gene_id "MSTRG.117227"; transcript_id "MSTRG.117227.27"; exon_number "5";
chr22	StringTie	exon	32491086	32491181	1000	+	.	gene_id "MSTRG.117227"; transcript_id "MSTRG.117227.27"; exon_number "6";
chr22	StringTie	exon	32493105	32493281	1000	+	.	gene_id "MSTRG.117227"; transcript_id "MSTRG.117227.27"; exon_number "7";
chr22	StringTie	exon	32498144	32498837	1000	+	.	gene_id "MSTRG.117227"; transcript_id "MSTRG.117227.27"; exon_number "8";
chr22	StringTie	transcript	32474697	32498830	1000	+	.	gene_id "MSTRG.117227"; transcript_id "MSTRG.117227.28";
chr22	StringTie	exon	32474697	32475124	1000	+	.	gene_id "MSTRG.117227"; transcript_id "MSTRG.117227.28"; exon_number "1";
chr22	StringTie	exon	32478981	32479275	1000	+	.	gene_id "MSTRG.117227"; transcript_id "MSTRG.117227.28"; exon_number "2";
chr22	StringTie	exon	32483897	32484124	1000	+	.	gene_id "MSTRG.117227"; transcript_id "MSTRG.117227.28"; exon_number "3";
chr22	StringTie	exon	32485068	32485209	1000	+	.	gene_id "MSTRG.117227"; transcript_id "MSTRG.117227.28"; exon_number "4";
chr22	StringTie	exon	32487745	32487828	1000	+	.	gene_id "MSTRG.117227"; transcript_id "MSTRG.117227.28"; exon_number "5";
chr22	StringTie	exon	32491086	32491181	1000	+	.	gene_id "MSTRG.117227"; transcript_id "MSTRG.117227.28"; exon_number "6";
chr22	StringTie	exon	32493105	32493281	1000	+	.	gene_id "MSTRG.117227"; transcript_id "MSTRG.117227.28"; exon_number "7";
chr22	StringTie	exon	32495493	32495530	1000	+	.	gene_id "MSTRG.117227"; transcript_id "MSTRG.117227.28"; exon_number "8";
chr22	StringTie	exon	32498147	32498830	1000	+	.	gene_id "MSTRG.117227"; transcript_id "MSTRG.117227.28"; exon_number "9";
chr22	StringTie	transcript	32474700	32498935	1000	+	.	gene_id "MSTRG.117227"; transcript_id "MSTRG.117227.29";
chr22	StringTie	exon	32474700	32475124	1000	+	.	gene_id "MSTRG.117227"; transcript_id "MSTRG.117227.29"; exon_number "1";
chr22	StringTie	exon	32478981	32479275	1000	+	.	gene_id "MSTRG.117227"; transcript_id "MSTRG.117227.29"; exon_number "2";
chr22	StringTie	exon	32483897	32484124	1000	+	.	gene_id "MSTRG.117227"; transcript_id "MSTRG.117227.29"; exon_number "3";
chr22	StringTie	exon	32485068	32485209	1000	+	.	gene_id "MSTRG.117227"; transcript_id "MSTRG.117227.29"; exon_number "4";
chr22	StringTie	exon	32487745	32487828	1000	+	.	gene_id "MSTRG.117227"; transcript_id "MSTRG.117227.29"; exon_number "5";
chr22	StringTie	exon	32491086	32491181	1000	+	.	gene_id "MSTRG.117227"; transcript_id "MSTRG.117227.29"; exon_number "6";
chr22	StringTie	exon	32493105	32493281	1000	+	.	gene_id "MSTRG.117227"; transcript_id "MSTRG.117227.29"; exon_number "7";
chr22	StringTie	exon	32498144	32498935	1000	+	.	gene_id "MSTRG.117227"; transcript_id "MSTRG.117227.29"; exon_number "8";
chr22	StringTie	transcript	32473948	32498912	1000	+	.	gene_id "MSTRG.117227"; transcript_id "MSTRG.117227.3";
chr22	StringTie	exon	32473948	32475124	1000	+	.	gene_id "MSTRG.117227"; transcript_id "MSTRG.117227.3"; exon_number "1";
chr22	StringTie	exon	32478981	32479275	1000	+	.	gene_id "MSTRG.117227"; transcript_id "MSTRG.117227.3"; exon_number "2";
chr22	StringTie	exon	32485068	32485209	1000	+	.	gene_id "MSTRG.117227"; transcript_id "MSTRG.117227.3"; exon_number "3";
chr22	StringTie	exon	32487745	32487828	1000	+	.	gene_id "MSTRG.117227"; transcript_id "MSTRG.117227.3"; exon_number "4";
chr22	StringTie	exon	32491086	32491181	1000	+	.	gene_id "MSTRG.117227"; transcript_id "MSTRG.117227.3"; exon_number "5";
chr22	StringTie	exon	32493105	32493281	1000	+	.	gene_id "MSTRG.117227"; transcript_id "MSTRG.117227.3"; exon_number "6";
chr22	StringTie	exon	32495493	32495530	1000	+	.	gene_id "MSTRG.117227"; transcript_id "MSTRG.117227.3"; exon_number "7";
chr22	StringTie	exon	32498144	32498912	1000	+	.	gene_id "MSTRG.117227"; transcript_id "MSTRG.117227.3"; exon_number "8";
chr22	StringTie	transcript	32474701	32498869	1000	+	.	gene_id "MSTRG.117227"; transcript_id "MSTRG.117227.30";
chr22	StringTie	exon	32474701	32475398	1000	+	.	gene_id "MSTRG.117227"; transcript_id "MSTRG.117227.30"; exon_number "1";
chr22	StringTie	exon	32478981	32479275	1000	+	.	gene_id "MSTRG.117227"; transcript_id "MSTRG.117227.30"; exon_number "2";
chr22	StringTie	exon	32483901	32484124	1000	+	.	gene_id "MSTRG.117227"; transcript_id "MSTRG.117227.30"; exon_number "3";
chr22	StringTie	exon	32485068	32485209	1000	+	.	gene_id "MSTRG.117227"; transcript_id "MSTRG.117227.30"; exon_number "4";
chr22	StringTie	exon	32487745	32487828	1000	+	.	gene_id "MSTRG.117227"; transcript_id "MSTRG.117227.30"; exon_number "5";
chr22	StringTie	exon	32491086	32491181	1000	+	.	gene_id "MSTRG.117227"; transcript_id "MSTRG.117227.30"; exon_number "6";
chr22	StringTie	exon	32493105	32493281	1000	+	.	gene_id "MSTRG.117227"; transcript_id "MSTRG.117227.30"; exon_number "7";
chr22	StringTie	exon	32495493	32495530	1000	+	.	gene_id "MSTRG.117227"; transcript_id "MSTRG.117227.30"; exon_number "8";
chr22	StringTie	exon	32498144	32498869	1000	+	.	gene_id "MSTRG.117227"; transcript_id "MSTRG.117227.30"; exon_number "9";
chr22	StringTie	transcript	32474701	32499007	1000	+	.	gene_id "MSTRG.117227"; transcript_id "MSTRG.117227.31";
chr22	StringTie	exon	32474701	32475124	1000	+	.	gene_id "MSTRG.117227"; transcript_id "MSTRG.117227.31"; exon_number "1";
chr22	StringTie	exon	32476459	32476539	1000	+	.	gene_id "MSTRG.117227"; transcript_id "MSTRG.117227.31"; exon_number "2";
chr22	StringTie	exon	32478981	32479275	1000	+	.	gene_id "MSTRG.117227"; transcript_id "MSTRG.117227.31"; exon_number "3";
chr22	StringTie	exon	32483897	32484124	1000	+	.	gene_id "MSTRG.117227"; transcript_id "MSTRG.117227.31"; exon_number "4";
chr22	StringTie	exon	32485068	32485209	1000	+	.	gene_id "MSTRG.117227"; transcript_id "MSTRG.117227.31"; exon_number "5";
chr22	StringTie	exon	32487745	32487828	1000	+	.	gene_id "MSTRG.117227"; transcript_id "MSTRG.117227.31"; exon_number "6";
chr22	StringTie	exon	32491086	32491181	1000	+	.	gene_id "MSTRG.117227"; transcript_id "MSTRG.117227.31"; exon_number "7";
chr22	StringTie	exon	32493105	32493281	1000	+	.	gene_id "MSTRG.117227"; transcript_id "MSTRG.117227.31"; exon_number "8";
chr22	StringTie	exon	32495493	32495530	1000	+	.	gene_id "MSTRG.117227"; transcript_id "MSTRG.117227.31"; exon_number "9";
chr22	StringTie	exon	32498144	32499007	1000	+	.	gene_id "MSTRG.117227"; transcript_id "MSTRG.117227.31"; exon_number "10";
chr22	StringTie	transcript	32474702	32498824	1000	+	.	gene_id "MSTRG.117227"; transcript_id "MSTRG.117227.32";
chr22	StringTie	exon	32474702	32475124	1000	+	.	gene_id "MSTRG.117227"; transcript_id "MSTRG.117227.32"; exon_number "1";
chr22	StringTie	exon	32478981	32479275	1000	+	.	gene_id "MSTRG.117227"; transcript_id "MSTRG.117227.32"; exon_number "2";
chr22	StringTie	exon	32483901	32484124	1000	+	.	gene_id "MSTRG.117227"; transcript_id "MSTRG.117227.32"; exon_number "3";
chr22	StringTie	exon	32485068	32485209	1000	+	.	gene_id "MSTRG.117227"; transcript_id "MSTRG.117227.32"; exon_number "4";
chr22	StringTie	exon	32487745	32487828	1000	+	.	gene_id "MSTRG.117227"; transcript_id "MSTRG.117227.32"; exon_number "5";
chr22	StringTie	exon	32491086	32491181	1000	+	.	gene_id "MSTRG.117227"; transcript_id "MSTRG.117227.32"; exon_number "6";
chr22	StringTie	exon	32493105	32493281	1000	+	.	gene_id "MSTRG.117227"; transcript_id "MSTRG.117227.32"; exon_number "7";
chr22	StringTie	exon	32495493	32495530	1000	+	.	gene_id "MSTRG.117227"; transcript_id "MSTRG.117227.32"; exon_number "8";
chr22	StringTie	exon	32498152	32498824	1000	+	.	gene_id "MSTRG.117227"; transcript_id "MSTRG.117227.32"; exon_number "9";
chr22	StringTie	transcript	32474708	32498835	1000	+	.	gene_id "MSTRG.117227"; transcript_id "MSTRG.117227.33";
chr22	StringTie	exon	32474708	32475124	1000	+	.	gene_id "MSTRG.117227"; transcript_id "MSTRG.117227.33"; exon_number "1";
chr22	StringTie	exon	32478981	32479275	1000	+	.	gene_id "MSTRG.117227"; transcript_id "MSTRG.117227.33"; exon_number "2";
chr22	StringTie	exon	32483897	32484124	1000	+	.	gene_id "MSTRG.117227"; transcript_id "MSTRG.117227.33"; exon_number "3";
chr22	StringTie	exon	32485068	32485209	1000	+	.	gene_id "MSTRG.117227"; transcript_id "MSTRG.117227.33"; exon_number "4";
chr22	StringTie	exon	32487745	32487828	1000	+	.	gene_id "MSTRG.117227"; transcript_id "MSTRG.117227.33"; exon_number "5";
chr22	StringTie	exon	32491086	32491181	1000	+	.	gene_id "MSTRG.117227"; transcript_id "MSTRG.117227.33"; exon_number "6";
chr22	StringTie	exon	32493105	32493281	1000	+	.	gene_id "MSTRG.117227"; transcript_id "MSTRG.117227.33"; exon_number "7";
chr22	StringTie	exon	32495493	32495530	1000	+	.	gene_id "MSTRG.117227"; transcript_id "MSTRG.117227.33"; exon_number "8";
chr22	StringTie	exon	32498144	32498413	1000	+	.	gene_id "MSTRG.117227"; transcript_id "MSTRG.117227.33"; exon_number "9";
chr22	StringTie	exon	32498721	32498835	1000	+	.	gene_id "MSTRG.117227"; transcript_id "MSTRG.117227.33"; exon_number "10";
chr22	StringTie	transcript	32474709	32498828	1000	+	.	gene_id "MSTRG.117227"; transcript_id "MSTRG.117227.34";
chr22	StringTie	exon	32474709	32475124	1000	+	.	gene_id "MSTRG.117227"; transcript_id "MSTRG.117227.34"; exon_number "1";
chr22	StringTie	exon	32479133	32479275	1000	+	.	gene_id "MSTRG.117227"; transcript_id "MSTRG.117227.34"; exon_number "2";
chr22	StringTie	exon	32483897	32484124	1000	+	.	gene_id "MSTRG.117227"; transcript_id "MSTRG.117227.34"; exon_number "3";
chr22	StringTie	exon	32485068	32485209	1000	+	.	gene_id "MSTRG.117227"; transcript_id "MSTRG.117227.34"; exon_number "4";
chr22	StringTie	exon	32487745	32490674	1000	+	.	gene_id "MSTRG.117227"; transcript_id "MSTRG.117227.34"; exon_number "5";
chr22	StringTie	exon	32491086	32491181	1000	+	.	gene_id "MSTRG.117227"; transcript_id "MSTRG.117227.34"; exon_number "6";
chr22	StringTie	exon	32493105	32493281	1000	+	.	gene_id "MSTRG.117227"; transcript_id "MSTRG.117227.34"; exon_number "7";
chr22	StringTie	exon	32495493	32495530	1000	+	.	gene_id "MSTRG.117227"; transcript_id "MSTRG.117227.34"; exon_number "8";
chr22	StringTie	exon	32498144	32498828	1000	+	.	gene_id "MSTRG.117227"; transcript_id "MSTRG.117227.34"; exon_number "9";
chr22	StringTie	transcript	32474710	32508466	1000	+	.	gene_id "MSTRG.117227"; transcript_id "MSTRG.117227.35";
chr22	StringTie	exon	32474710	32475398	1000	+	.	gene_id "MSTRG.117227"; transcript_id "MSTRG.117227.35"; exon_number "1";
chr22	StringTie	exon	32478981	32479275	1000	+	.	gene_id "MSTRG.117227"; transcript_id "MSTRG.117227.35"; exon_number "2";
chr22	StringTie	exon	32483897	32484124	1000	+	.	gene_id "MSTRG.117227"; transcript_id "MSTRG.117227.35"; exon_number "3";
chr22	StringTie	exon	32485068	32485209	1000	+	.	gene_id "MSTRG.117227"; transcript_id "MSTRG.117227.35"; exon_number "4";
chr22	StringTie	exon	32487745	32487828	1000	+	.	gene_id "MSTRG.117227"; transcript_id "MSTRG.117227.35"; exon_number "5";
chr22	StringTie	exon	32491086	32491181	1000	+	.	gene_id "MSTRG.117227"; transcript_id "MSTRG.117227.35"; exon_number "6";
chr22	StringTie	exon	32493105	32493281	1000	+	.	gene_id "MSTRG.117227"; transcript_id "MSTRG.117227.35"; exon_number "7";
chr22	StringTie	exon	32495493	32495530	1000	+	.	gene_id "MSTRG.117227"; transcript_id "MSTRG.117227.35"; exon_number "8";
chr22	StringTie	exon	32498144	32503333	1000	+	.	gene_id "MSTRG.117227"; transcript_id "MSTRG.117227.35"; exon_number "9";
chr22	StringTie	exon	32505043	32508466	1000	+	.	gene_id "MSTRG.117227"; transcript_id "MSTRG.117227.35"; exon_number "10";
chr22	StringTie	transcript	32474711	32498830	1000	+	.	gene_id "MSTRG.117227"; transcript_id "MSTRG.117227.36";
chr22	StringTie	exon	32474711	32475124	1000	+	.	gene_id "MSTRG.117227"; transcript_id "MSTRG.117227.36"; exon_number "1";
chr22	StringTie	exon	32478981	32479275	1000	+	.	gene_id "MSTRG.117227"; transcript_id "MSTRG.117227.36"; exon_number "2";
chr22	StringTie	exon	32483901	32484124	1000	+	.	gene_id "MSTRG.117227"; transcript_id "MSTRG.117227.36"; exon_number "3";
chr22	StringTie	exon	32485068	32485209	1000	+	.	gene_id "MSTRG.117227"; transcript_id "MSTRG.117227.36"; exon_number "4";
chr22	StringTie	exon	32487745	32487828	1000	+	.	gene_id "MSTRG.117227"; transcript_id "MSTRG.117227.36"; exon_number "5";
chr22	StringTie	exon	32491086	32491181	1000	+	.	gene_id "MSTRG.117227"; transcript_id "MSTRG.117227.36"; exon_number "6";
chr22	StringTie	exon	32493120	32493281	1000	+	.	gene_id "MSTRG.117227"; transcript_id "MSTRG.117227.36"; exon_number "7";
chr22	StringTie	exon	32495493	32495530	1000	+	.	gene_id "MSTRG.117227"; transcript_id "MSTRG.117227.36"; exon_number "8";
chr22	StringTie	exon	32498144	32498830	1000	+	.	gene_id "MSTRG.117227"; transcript_id "MSTRG.117227.36"; exon_number "9";
chr22	StringTie	transcript	32474723	32498827	1000	+	.	gene_id "MSTRG.117227"; transcript_id "MSTRG.117227.37";
chr22	StringTie	exon	32474723	32475124	1000	+	.	gene_id "MSTRG.117227"; transcript_id "MSTRG.117227.37"; exon_number "1";
chr22	StringTie	exon	32478981	32479275	1000	+	.	gene_id "MSTRG.117227"; transcript_id "MSTRG.117227.37"; exon_number "2";
chr22	StringTie	exon	32483897	32484124	1000	+	.	gene_id "MSTRG.117227"; transcript_id "MSTRG.117227.37"; exon_number "3";
chr22	StringTie	exon	32485068	32485209	1000	+	.	gene_id "MSTRG.117227"; transcript_id "MSTRG.117227.37"; exon_number "4";
chr22	StringTie	exon	32487745	32487828	1000	+	.	gene_id "MSTRG.117227"; transcript_id "MSTRG.117227.37"; exon_number "5";
chr22	StringTie	exon	32491086	32491181	1000	+	.	gene_id "MSTRG.117227"; transcript_id "MSTRG.117227.37"; exon_number "6";
chr22	StringTie	exon	32493105	32493281	1000	+	.	gene_id "MSTRG.117227"; transcript_id "MSTRG.117227.37"; exon_number "7";
chr22	StringTie	exon	32495493	32495530	1000	+	.	gene_id "MSTRG.117227"; transcript_id "MSTRG.117227.37"; exon_number "8";
chr22	StringTie	exon	32498144	32498227	1000	+	.	gene_id "MSTRG.117227"; transcript_id "MSTRG.117227.37"; exon_number "9";
chr22	StringTie	exon	32498258	32498827	1000	+	.	gene_id "MSTRG.117227"; transcript_id "MSTRG.117227.37"; exon_number "10";
chr22	StringTie	transcript	32474724	32498897	1000	+	.	gene_id "MSTRG.117227"; transcript_id "MSTRG.117227.38";
chr22	StringTie	exon	32474724	32475398	1000	+	.	gene_id "MSTRG.117227"; transcript_id "MSTRG.117227.38"; exon_number "1";
chr22	StringTie	exon	32479133	32479275	1000	+	.	gene_id "MSTRG.117227"; transcript_id "MSTRG.117227.38"; exon_number "2";
chr22	StringTie	exon	32485068	32485209	1000	+	.	gene_id "MSTRG.117227"; transcript_id "MSTRG.117227.38"; exon_number "3";
chr22	StringTie	exon	32487745	32487828	1000	+	.	gene_id "MSTRG.117227"; transcript_id "MSTRG.117227.38"; exon_number "4";
chr22	StringTie	exon	32491086	32491181	1000	+	.	gene_id "MSTRG.117227"; transcript_id "MSTRG.117227.38"; exon_number "5";
chr22	StringTie	exon	32493105	32493281	1000	+	.	gene_id "MSTRG.117227"; transcript_id "MSTRG.117227.38"; exon_number "6";
chr22	StringTie	exon	32495493	32495530	1000	+	.	gene_id "MSTRG.117227"; transcript_id "MSTRG.117227.38"; exon_number "7";
chr22	StringTie	exon	32498144	32498897	1000	+	.	gene_id "MSTRG.117227"; transcript_id "MSTRG.117227.38"; exon_number "8";
chr22	StringTie	transcript	32473998	32498878	1000	+	.	gene_id "MSTRG.117227"; transcript_id "MSTRG.117227.4";
chr22	StringTie	exon	32473998	32475124	1000	+	.	gene_id "MSTRG.117227"; transcript_id "MSTRG.117227.4"; exon_number "1";
chr22	StringTie	exon	32478981	32479275	1000	+	.	gene_id "MSTRG.117227"; transcript_id "MSTRG.117227.4"; exon_number "2";
chr22	StringTie	exon	32483897	32484124	1000	+	.	gene_id "MSTRG.117227"; transcript_id "MSTRG.117227.4"; exon_number "3";
chr22	StringTie	exon	32485068	32485209	1000	+	.	gene_id "MSTRG.117227"; transcript_id "MSTRG.117227.4"; exon_number "4";
chr22	StringTie	exon	32487745	32487828	1000	+	.	gene_id "MSTRG.117227"; transcript_id "MSTRG.117227.4"; exon_number "5";
chr22	StringTie	exon	32491086	32491181	1000	+	.	gene_id "MSTRG.117227"; transcript_id "MSTRG.117227.4"; exon_number "6";
chr22	StringTie	exon	32493105	32493281	1000	+	.	gene_id "MSTRG.117227"; transcript_id "MSTRG.117227.4"; exon_number "7";
chr22	StringTie	exon	32495493	32495530	1000	+	.	gene_id "MSTRG.117227"; transcript_id "MSTRG.117227.4"; exon_number "8";
chr22	StringTie	exon	32498144	32498664	1000	+	.	gene_id "MSTRG.117227"; transcript_id "MSTRG.117227.4"; exon_number "9";
chr22	StringTie	exon	32498714	32498878	1000	+	.	gene_id "MSTRG.117227"; transcript_id "MSTRG.117227.4"; exon_number "10";
chr22	StringTie	transcript	32475206	32498876	1000	+	.	gene_id "MSTRG.117227"; transcript_id "MSTRG.117227.41";
chr22	StringTie	exon	32475206	32475398	1000	+	.	gene_id "MSTRG.117227"; transcript_id "MSTRG.117227.41"; exon_number "1";
chr22	StringTie	exon	32478981	32479275	1000	+	.	gene_id "MSTRG.117227"; transcript_id "MSTRG.117227.41"; exon_number "2";
chr22	StringTie	exon	32485068	32485209	1000	+	.	gene_id "MSTRG.117227"; transcript_id "MSTRG.117227.41"; exon_number "3";
chr22	StringTie	exon	32487745	32487828	1000	+	.	gene_id "MSTRG.117227"; transcript_id "MSTRG.117227.41"; exon_number "4";
chr22	StringTie	exon	32491086	32491181	1000	+	.	gene_id "MSTRG.117227"; transcript_id "MSTRG.117227.41"; exon_number "5";
chr22	StringTie	exon	32493105	32493281	1000	+	.	gene_id "MSTRG.117227"; transcript_id "MSTRG.117227.41"; exon_number "6";
chr22	StringTie	exon	32495493	32495530	1000	+	.	gene_id "MSTRG.117227"; transcript_id "MSTRG.117227.41"; exon_number "7";
chr22	StringTie	exon	32498144	32498876	1000	+	.	gene_id "MSTRG.117227"; transcript_id "MSTRG.117227.41"; exon_number "8";
chr22	StringTie	transcript	32475211	32499026	1000	+	.	gene_id "MSTRG.117227"; transcript_id "MSTRG.117227.42";
chr22	StringTie	exon	32475211	32475398	1000	+	.	gene_id "MSTRG.117227"; transcript_id "MSTRG.117227.42"; exon_number "1";
chr22	StringTie	exon	32485068	32485209	1000	+	.	gene_id "MSTRG.117227"; transcript_id "MSTRG.117227.42"; exon_number "2";
chr22	StringTie	exon	32487745	32487828	1000	+	.	gene_id "MSTRG.117227"; transcript_id "MSTRG.117227.42"; exon_number "3";
chr22	StringTie	exon	32491086	32491181	1000	+	.	gene_id "MSTRG.117227"; transcript_id "MSTRG.117227.42"; exon_number "4";
chr22	StringTie	exon	32493105	32493281	1000	+	.	gene_id "MSTRG.117227"; transcript_id "MSTRG.117227.42"; exon_number "5";
chr22	StringTie	exon	32495493	32495530	1000	+	.	gene_id "MSTRG.117227"; transcript_id "MSTRG.117227.42"; exon_number "6";
chr22	StringTie	exon	32498144	32499026	1000	+	.	gene_id "MSTRG.117227"; transcript_id "MSTRG.117227.42"; exon_number "7";
chr22	StringTie	transcript	32475217	32498930	1000	+	.	gene_id "MSTRG.117227"; transcript_id "MSTRG.117227.43";
chr22	StringTie	exon	32475217	32475957	1000	+	.	gene_id "MSTRG.117227"; transcript_id "MSTRG.117227.43"; exon_number "1";
chr22	StringTie	exon	32478981	32479275	1000	+	.	gene_id "MSTRG.117227"; transcript_id "MSTRG.117227.43"; exon_number "2";
chr22	StringTie	exon	32483897	32484124	1000	+	.	gene_id "MSTRG.117227"; transcript_id "MSTRG.117227.43"; exon_number "3";
chr22	StringTie	exon	32485068	32485209	1000	+	.	gene_id "MSTRG.117227"; transcript_id "MSTRG.117227.43"; exon_number "4";
chr22	StringTie	exon	32487745	32487828	1000	+	.	gene_id "MSTRG.117227"; transcript_id "MSTRG.117227.43"; exon_number "5";
chr22	StringTie	exon	32491086	32493281	1000	+	.	gene_id "MSTRG.117227"; transcript_id "MSTRG.117227.43"; exon_number "6";
chr22	StringTie	exon	32495493	32495530	1000	+	.	gene_id "MSTRG.117227"; transcript_id "MSTRG.117227.43"; exon_number "7";
chr22	StringTie	exon	32498144	32498930	1000	+	.	gene_id "MSTRG.117227"; transcript_id "MSTRG.117227.43"; exon_number "8";
chr22	StringTie	transcript	32475228	32498835	1000	+	.	gene_id "MSTRG.117227"; transcript_id "MSTRG.117227.44";
chr22	StringTie	exon	32475228	32475398	1000	+	.	gene_id "MSTRG.117227"; transcript_id "MSTRG.117227.44"; exon_number "1";
chr22	StringTie	exon	32479133	32479275	1000	+	.	gene_id "MSTRG.117227"; transcript_id "MSTRG.117227.44"; exon_number "2";
chr22	StringTie	exon	32483897	32484124	1000	+	.	gene_id "MSTRG.117227"; transcript_id "MSTRG.117227.44"; exon_number "3";
chr22	StringTie	exon	32485068	32485209	1000	+	.	gene_id "MSTRG.117227"; transcript_id "MSTRG.117227.44"; exon_number "4";
chr22	StringTie	exon	32487745	32487828	1000	+	.	gene_id "MSTRG.117227"; transcript_id "MSTRG.117227.44"; exon_number "5";
chr22	StringTie	exon	32491086	32491181	1000	+	.	gene_id "MSTRG.117227"; transcript_id "MSTRG.117227.44"; exon_number "6";
chr22	StringTie	exon	32493105	32493281	1000	+	.	gene_id "MSTRG.117227"; transcript_id "MSTRG.117227.44"; exon_number "7";
chr22	StringTie	exon	32495493	32495530	1000	+	.	gene_id "MSTRG.117227"; transcript_id "MSTRG.117227.44"; exon_number "8";
chr22	StringTie	exon	32498144	32498632	1000	+	.	gene_id "MSTRG.117227"; transcript_id "MSTRG.117227.44"; exon_number "9";
chr22	StringTie	exon	32498667	32498835	1000	+	.	gene_id "MSTRG.117227"; transcript_id "MSTRG.117227.44"; exon_number "10";
chr22	StringTie	transcript	32475237	32498837	1000	+	.	gene_id "MSTRG.117227"; transcript_id "MSTRG.117227.45";
chr22	StringTie	exon	32475237	32475398	1000	+	.	gene_id "MSTRG.117227"; transcript_id "MSTRG.117227.45"; exon_number "1";
chr22	StringTie	exon	32479133	32479275	1000	+	.	gene_id "MSTRG.117227"; transcript_id "MSTRG.117227.45"; exon_number "2";
chr22	StringTie	exon	32483897	32484124	1000	+	.	gene_id "MSTRG.117227"; transcript_id "MSTRG.117227.45"; exon_number "3";
chr22	StringTie	exon	32485068	32485209	1000	+	.	gene_id "MSTRG.117227"; transcript_id "MSTRG.117227.45"; exon_number "4";
chr22	StringTie	exon	32487745	32487828	1000	+	.	gene_id "MSTRG.117227"; transcript_id "MSTRG.117227.45"; exon_number "5";
chr22	StringTie	exon	32491086	32491181	1000	+	.	gene_id "MSTRG.117227"; transcript_id "MSTRG.117227.45"; exon_number "6";
chr22	StringTie	exon	32493105	32493281	1000	+	.	gene_id "MSTRG.117227"; transcript_id "MSTRG.117227.45"; exon_number "7";
chr22	StringTie	exon	32495493	32495530	1000	+	.	gene_id "MSTRG.117227"; transcript_id "MSTRG.117227.45"; exon_number "8";
chr22	StringTie	exon	32498144	32498670	1000	+	.	gene_id "MSTRG.117227"; transcript_id "MSTRG.117227.45"; exon_number "9";
chr22	StringTie	exon	32498716	32498837	1000	+	.	gene_id "MSTRG.117227"; transcript_id "MSTRG.117227.45"; exon_number "10";
chr22	StringTie	transcript	32475241	32498827	1000	+	.	gene_id "MSTRG.117227"; transcript_id "MSTRG.117227.47";
chr22	StringTie	exon	32475241	32475398	1000	+	.	gene_id "MSTRG.117227"; transcript_id "MSTRG.117227.47"; exon_number "1";
chr22	StringTie	exon	32478981	32479275	1000	+	.	gene_id "MSTRG.117227"; transcript_id "MSTRG.117227.47"; exon_number "2";
chr22	StringTie	exon	32483901	32484124	1000	+	.	gene_id "MSTRG.117227"; transcript_id "MSTRG.117227.47"; exon_number "3";
chr22	StringTie	exon	32485068	32485209	1000	+	.	gene_id "MSTRG.117227"; transcript_id "MSTRG.117227.47"; exon_number "4";
chr22	StringTie	exon	32487745	32487828	1000	+	.	gene_id "MSTRG.117227"; transcript_id "MSTRG.117227.47"; exon_number "5";
chr22	StringTie	exon	32491143	32491181	1000	+	.	gene_id "MSTRG.117227"; transcript_id "MSTRG.117227.47"; exon_number "6";
chr22	StringTie	exon	32493105	32493281	1000	+	.	gene_id "MSTRG.117227"; transcript_id "MSTRG.117227.47"; exon_number "7";
chr22	StringTie	exon	32495493	32495530	1000	+	.	gene_id "MSTRG.117227"; transcript_id "MSTRG.117227.47"; exon_number "8";
chr22	StringTie	exon	32498144	32498827	1000	+	.	gene_id "MSTRG.117227"; transcript_id "MSTRG.117227.47"; exon_number "9";
chr22	StringTie	transcript	32475250	32498831	1000	+	.	gene_id "MSTRG.117227"; transcript_id "MSTRG.117227.48";
chr22	StringTie	exon	32475250	32475398	1000	+	.	gene_id "MSTRG.117227"; transcript_id "MSTRG.117227.48"; exon_number "1";
chr22	StringTie	exon	32478981	32479275	1000	+	.	gene_id "MSTRG.117227"; transcript_id "MSTRG.117227.48"; exon_number "2";
chr22	StringTie	exon	32483897	32484124	1000	+	.	gene_id "MSTRG.117227"; transcript_id "MSTRG.117227.48"; exon_number "3";
chr22	StringTie	exon	32485068	32485209	1000	+	.	gene_id "MSTRG.117227"; transcript_id "MSTRG.117227.48"; exon_number "4";
chr22	StringTie	exon	32487745	32487828	1000	+	.	gene_id "MSTRG.117227"; transcript_id "MSTRG.117227.48"; exon_number "5";
chr22	StringTie	exon	32491086	32491181	1000	+	.	gene_id "MSTRG.117227"; transcript_id "MSTRG.117227.48"; exon_number "6";
chr22	StringTie	exon	32493105	32493281	1000	+	.	gene_id "MSTRG.117227"; transcript_id "MSTRG.117227.48"; exon_number "7";
chr22	StringTie	exon	32495493	32495530	1000	+	.	gene_id "MSTRG.117227"; transcript_id "MSTRG.117227.48"; exon_number "8";
chr22	StringTie	exon	32498152	32498831	1000	+	.	gene_id "MSTRG.117227"; transcript_id "MSTRG.117227.48"; exon_number "9";
chr22	StringTie	transcript	32475253	32498827	1000	+	.	gene_id "MSTRG.117227"; transcript_id "MSTRG.117227.49";
chr22	StringTie	exon	32475253	32475398	1000	+	.	gene_id "MSTRG.117227"; transcript_id "MSTRG.117227.49"; exon_number "1";
chr22	StringTie	exon	32478981	32479279	1000	+	.	gene_id "MSTRG.117227"; transcript_id "MSTRG.117227.49"; exon_number "2";
chr22	StringTie	exon	32483901	32484124	1000	+	.	gene_id "MSTRG.117227"; transcript_id "MSTRG.117227.49"; exon_number "3";
chr22	StringTie	exon	32485068	32485209	1000	+	.	gene_id "MSTRG.117227"; transcript_id "MSTRG.117227.49"; exon_number "4";
chr22	StringTie	exon	32487745	32487828	1000	+	.	gene_id "MSTRG.117227"; transcript_id "MSTRG.117227.49"; exon_number "5";
chr22	StringTie	exon	32491086	32491181	1000	+	.	gene_id "MSTRG.117227"; transcript_id "MSTRG.117227.49"; exon_number "6";
chr22	StringTie	exon	32493105	32493281	1000	+	.	gene_id "MSTRG.117227"; transcript_id "MSTRG.117227.49"; exon_number "7";
chr22	StringTie	exon	32495493	32495530	1000	+	.	gene_id "MSTRG.117227"; transcript_id "MSTRG.117227.49"; exon_number "8";
chr22	StringTie	exon	32498144	32498827	1000	+	.	gene_id "MSTRG.117227"; transcript_id "MSTRG.117227.49"; exon_number "9";
chr22	StringTie	transcript	32474038	32498829	1000	+	.	gene_id "MSTRG.117227"; transcript_id "MSTRG.117227.5";
chr22	StringTie	exon	32474038	32475124	1000	+	.	gene_id "MSTRG.117227"; transcript_id "MSTRG.117227.5"; exon_number "1";
chr22	StringTie	exon	32478981	32479275	1000	+	.	gene_id "MSTRG.117227"; transcript_id "MSTRG.117227.5"; exon_number "2";
chr22	StringTie	exon	32483897	32484124	1000	+	.	gene_id "MSTRG.117227"; transcript_id "MSTRG.117227.5"; exon_number "3";
chr22	StringTie	exon	32485068	32485209	1000	+	.	gene_id "MSTRG.117227"; transcript_id "MSTRG.117227.5"; exon_number "4";
chr22	StringTie	exon	32487745	32487828	1000	+	.	gene_id "MSTRG.117227"; transcript_id "MSTRG.117227.5"; exon_number "5";
chr22	StringTie	exon	32491086	32491181	1000	+	.	gene_id "MSTRG.117227"; transcript_id "MSTRG.117227.5"; exon_number "6";
chr22	StringTie	exon	32493120	32493281	1000	+	.	gene_id "MSTRG.117227"; transcript_id "MSTRG.117227.5"; exon_number "7";
chr22	StringTie	exon	32495493	32495530	1000	+	.	gene_id "MSTRG.117227"; transcript_id "MSTRG.117227.5"; exon_number "8";
chr22	StringTie	exon	32498144	32498829	1000	+	.	gene_id "MSTRG.117227"; transcript_id "MSTRG.117227.5"; exon_number "9";
chr22	StringTie	transcript	32475255	32498829	1000	+	.	gene_id "MSTRG.117227"; transcript_id "MSTRG.117227.50";
chr22	StringTie	exon	32475255	32475398	1000	+	.	gene_id "MSTRG.117227"; transcript_id "MSTRG.117227.50"; exon_number "1";
chr22	StringTie	exon	32479133	32479275	1000	+	.	gene_id "MSTRG.117227"; transcript_id "MSTRG.117227.50"; exon_number "2";
chr22	StringTie	exon	32483897	32484124	1000	+	.	gene_id "MSTRG.117227"; transcript_id "MSTRG.117227.50"; exon_number "3";
chr22	StringTie	exon	32485068	32485209	1000	+	.	gene_id "MSTRG.117227"; transcript_id "MSTRG.117227.50"; exon_number "4";
chr22	StringTie	exon	32487745	32487828	1000	+	.	gene_id "MSTRG.117227"; transcript_id "MSTRG.117227.50"; exon_number "5";
chr22	StringTie	exon	32491098	32491181	1000	+	.	gene_id "MSTRG.117227"; transcript_id "MSTRG.117227.50"; exon_number "6";
chr22	StringTie	exon	32493105	32493281	1000	+	.	gene_id "MSTRG.117227"; transcript_id "MSTRG.117227.50"; exon_number "7";
chr22	StringTie	exon	32495493	32495530	1000	+	.	gene_id "MSTRG.117227"; transcript_id "MSTRG.117227.50"; exon_number "8";
chr22	StringTie	exon	32498144	32498829	1000	+	.	gene_id "MSTRG.117227"; transcript_id "MSTRG.117227.50"; exon_number "9";
chr22	StringTie	transcript	32475257	32491181	1000	+	.	gene_id "MSTRG.117227"; transcript_id "MSTRG.117227.51";
chr22	StringTie	exon	32475257	32475398	1000	+	.	gene_id "MSTRG.117227"; transcript_id "MSTRG.117227.51"; exon_number "1";
chr22	StringTie	exon	32478981	32479275	1000	+	.	gene_id "MSTRG.117227"; transcript_id "MSTRG.117227.51"; exon_number "2";
chr22	StringTie	exon	32483897	32484124	1000	+	.	gene_id "MSTRG.117227"; transcript_id "MSTRG.117227.51"; exon_number "3";
chr22	StringTie	exon	32485068	32485209	1000	+	.	gene_id "MSTRG.117227"; transcript_id "MSTRG.117227.51"; exon_number "4";
chr22	StringTie	exon	32487745	32487827	1000	+	.	gene_id "MSTRG.117227"; transcript_id "MSTRG.117227.51"; exon_number "5";
chr22	StringTie	exon	32491086	32491181	1000	+	.	gene_id "MSTRG.117227"; transcript_id "MSTRG.117227.51"; exon_number "6";
chr22	StringTie	transcript	32475264	32498835	1000	+	.	gene_id "MSTRG.117227"; transcript_id "MSTRG.117227.53";
chr22	StringTie	exon	32475264	32475398	1000	+	.	gene_id "MSTRG.117227"; transcript_id "MSTRG.117227.53"; exon_number "1";
chr22	StringTie	exon	32478981	32479275	1000	+	.	gene_id "MSTRG.117227"; transcript_id "MSTRG.117227.53"; exon_number "2";
chr22	StringTie	exon	32483897	32484124	1000	+	.	gene_id "MSTRG.117227"; transcript_id "MSTRG.117227.53"; exon_number "3";
chr22	StringTie	exon	32485068	32485209	1000	+	.	gene_id "MSTRG.117227"; transcript_id "MSTRG.117227.53"; exon_number "4";
chr22	StringTie	exon	32487745	32487828	1000	+	.	gene_id "MSTRG.117227"; transcript_id "MSTRG.117227.53"; exon_number "5";
chr22	StringTie	exon	32493105	32493281	1000	+	.	gene_id "MSTRG.117227"; transcript_id "MSTRG.117227.53"; exon_number "6";
chr22	StringTie	exon	32495493	32495530	1000	+	.	gene_id "MSTRG.117227"; transcript_id "MSTRG.117227.53"; exon_number "7";
chr22	StringTie	exon	32498144	32498835	1000	+	.	gene_id "MSTRG.117227"; transcript_id "MSTRG.117227.53"; exon_number "8";
chr22	StringTie	transcript	32475264	32498831	1000	+	.	gene_id "MSTRG.117227"; transcript_id "MSTRG.117227.54";
chr22	StringTie	exon	32475264	32475398	1000	+	.	gene_id "MSTRG.117227"; transcript_id "MSTRG.117227.54"; exon_number "1";
chr22	StringTie	exon	32478981	32479275	1000	+	.	gene_id "MSTRG.117227"; transcript_id "MSTRG.117227.54"; exon_number "2";
chr22	StringTie	exon	32483897	32484124	1000	+	.	gene_id "MSTRG.117227"; transcript_id "MSTRG.117227.54"; exon_number "3";
chr22	StringTie	exon	32485068	32485209	1000	+	.	gene_id "MSTRG.117227"; transcript_id "MSTRG.117227.54"; exon_number "4";
chr22	StringTie	exon	32487745	32487828	1000	+	.	gene_id "MSTRG.117227"; transcript_id "MSTRG.117227.54"; exon_number "5";
chr22	StringTie	exon	32491098	32491181	1000	+	.	gene_id "MSTRG.117227"; transcript_id "MSTRG.117227.54"; exon_number "6";
chr22	StringTie	exon	32493105	32493281	1000	+	.	gene_id "MSTRG.117227"; transcript_id "MSTRG.117227.54"; exon_number "7";
chr22	StringTie	exon	32495493	32495530	1000	+	.	gene_id "MSTRG.117227"; transcript_id "MSTRG.117227.54"; exon_number "8";
chr22	StringTie	exon	32498144	32498831	1000	+	.	gene_id "MSTRG.117227"; transcript_id "MSTRG.117227.54"; exon_number "9";
chr22	StringTie	transcript	32475271	32498822	1000	+	.	gene_id "MSTRG.117227"; transcript_id "MSTRG.117227.55";
chr22	StringTie	exon	32475271	32475398	1000	+	.	gene_id "MSTRG.117227"; transcript_id "MSTRG.117227.55"; exon_number "1";
chr22	StringTie	exon	32479018	32479275	1000	+	.	gene_id "MSTRG.117227"; transcript_id "MSTRG.117227.55"; exon_number "2";
chr22	StringTie	exon	32483897	32484124	1000	+	.	gene_id "MSTRG.117227"; transcript_id "MSTRG.117227.55"; exon_number "3";
chr22	StringTie	exon	32485068	32485209	1000	+	.	gene_id "MSTRG.117227"; transcript_id "MSTRG.117227.55"; exon_number "4";
chr22	StringTie	exon	32487745	32487828	1000	+	.	gene_id "MSTRG.117227"; transcript_id "MSTRG.117227.55"; exon_number "5";
chr22	StringTie	exon	32491086	32491181	1000	+	.	gene_id "MSTRG.117227"; transcript_id "MSTRG.117227.55"; exon_number "6";
chr22	StringTie	exon	32493105	32493281	1000	+	.	gene_id "MSTRG.117227"; transcript_id "MSTRG.117227.55"; exon_number "7";
chr22	StringTie	exon	32495493	32495530	1000	+	.	gene_id "MSTRG.117227"; transcript_id "MSTRG.117227.55"; exon_number "8";
chr22	StringTie	exon	32498144	32498822	1000	+	.	gene_id "MSTRG.117227"; transcript_id "MSTRG.117227.55"; exon_number "9";
chr22	StringTie	transcript	32475271	32498827	1000	+	.	gene_id "MSTRG.117227"; transcript_id "MSTRG.117227.56";
chr22	StringTie	exon	32475271	32475398	1000	+	.	gene_id "MSTRG.117227"; transcript_id "MSTRG.117227.56"; exon_number "1";
chr22	StringTie	exon	32479133	32479275	1000	+	.	gene_id "MSTRG.117227"; transcript_id "MSTRG.117227.56"; exon_number "2";
chr22	StringTie	exon	32483901	32484124	1000	+	.	gene_id "MSTRG.117227"; transcript_id "MSTRG.117227.56"; exon_number "3";
chr22	StringTie	exon	32485068	32485209	1000	+	.	gene_id "MSTRG.117227"; transcript_id "MSTRG.117227.56"; exon_number "4";
chr22	StringTie	exon	32487745	32487828	1000	+	.	gene_id "MSTRG.117227"; transcript_id "MSTRG.117227.56"; exon_number "5";
chr22	StringTie	exon	32491086	32491181	1000	+	.	gene_id "MSTRG.117227"; transcript_id "MSTRG.117227.56"; exon_number "6";
chr22	StringTie	exon	32493105	32493281	1000	+	.	gene_id "MSTRG.117227"; transcript_id "MSTRG.117227.56"; exon_number "7";
chr22	StringTie	exon	32495493	32495530	1000	+	.	gene_id "MSTRG.117227"; transcript_id "MSTRG.117227.56"; exon_number "8";
chr22	StringTie	exon	32498144	32498827	1000	+	.	gene_id "MSTRG.117227"; transcript_id "MSTRG.117227.56"; exon_number "9";
chr22	StringTie	transcript	32475274	32498832	1000	+	.	gene_id "MSTRG.117227"; transcript_id "MSTRG.117227.57";
chr22	StringTie	exon	32475274	32475398	1000	+	.	gene_id "MSTRG.117227"; transcript_id "MSTRG.117227.57"; exon_number "1";
chr22	StringTie	exon	32478981	32479275	1000	+	.	gene_id "MSTRG.117227"; transcript_id "MSTRG.117227.57"; exon_number "2";
chr22	StringTie	exon	32483897	32484124	1000	+	.	gene_id "MSTRG.117227"; transcript_id "MSTRG.117227.57"; exon_number "3";
chr22	StringTie	exon	32485068	32485209	1000	+	.	gene_id "MSTRG.117227"; transcript_id "MSTRG.117227.57"; exon_number "4";
chr22	StringTie	exon	32491086	32491181	1000	+	.	gene_id "MSTRG.117227"; transcript_id "MSTRG.117227.57"; exon_number "5";
chr22	StringTie	exon	32493105	32493281	1000	+	.	gene_id "MSTRG.117227"; transcript_id "MSTRG.117227.57"; exon_number "6";
chr22	StringTie	exon	32495493	32495530	1000	+	.	gene_id "MSTRG.117227"; transcript_id "MSTRG.117227.57"; exon_number "7";
chr22	StringTie	exon	32498144	32498832	1000	+	.	gene_id "MSTRG.117227"; transcript_id "MSTRG.117227.57"; exon_number "8";
chr22	StringTie	transcript	32475276	32498828	1000	+	.	gene_id "MSTRG.117227"; transcript_id "MSTRG.117227.58";
chr22	StringTie	exon	32475276	32475398	1000	+	.	gene_id "MSTRG.117227"; transcript_id "MSTRG.117227.58"; exon_number "1";
chr22	StringTie	exon	32478981	32479275	1000	+	.	gene_id "MSTRG.117227"; transcript_id "MSTRG.117227.58"; exon_number "2";
chr22	StringTie	exon	32483897	32484124	1000	+	.	gene_id "MSTRG.117227"; transcript_id "MSTRG.117227.58"; exon_number "3";
chr22	StringTie	exon	32485068	32485209	1000	+	.	gene_id "MSTRG.117227"; transcript_id "MSTRG.117227.58"; exon_number "4";
chr22	StringTie	exon	32487745	32487828	1000	+	.	gene_id "MSTRG.117227"; transcript_id "MSTRG.117227.58"; exon_number "5";
chr22	StringTie	exon	32491086	32491181	1000	+	.	gene_id "MSTRG.117227"; transcript_id "MSTRG.117227.58"; exon_number "6";
chr22	StringTie	exon	32493105	32493281	1000	+	.	gene_id "MSTRG.117227"; transcript_id "MSTRG.117227.58"; exon_number "7";
chr22	StringTie	exon	32495493	32495529	1000	+	.	gene_id "MSTRG.117227"; transcript_id "MSTRG.117227.58"; exon_number "8";
chr22	StringTie	exon	32498144	32498828	1000	+	.	gene_id "MSTRG.117227"; transcript_id "MSTRG.117227.58"; exon_number "9";
chr22	StringTie	transcript	32475277	32498830	1000	+	.	gene_id "MSTRG.117227"; transcript_id "MSTRG.117227.59";
chr22	StringTie	exon	32475277	32475398	1000	+	.	gene_id "MSTRG.117227"; transcript_id "MSTRG.117227.59"; exon_number "1";
chr22	StringTie	exon	32478981	32479275	1000	+	.	gene_id "MSTRG.117227"; transcript_id "MSTRG.117227.59"; exon_number "2";
chr22	StringTie	exon	32483897	32484124	1000	+	.	gene_id "MSTRG.117227"; transcript_id "MSTRG.117227.59"; exon_number "3";
chr22	StringTie	exon	32485068	32485209	1000	+	.	gene_id "MSTRG.117227"; transcript_id "MSTRG.117227.59"; exon_number "4";
chr22	StringTie	exon	32487745	32487828	1000	+	.	gene_id "MSTRG.117227"; transcript_id "MSTRG.117227.59"; exon_number "5";
chr22	StringTie	exon	32491086	32491181	1000	+	.	gene_id "MSTRG.117227"; transcript_id "MSTRG.117227.59"; exon_number "6";
chr22	StringTie	exon	32493105	32493281	1000	+	.	gene_id "MSTRG.117227"; transcript_id "MSTRG.117227.59"; exon_number "7";
chr22	StringTie	exon	32498144	32498830	1000	+	.	gene_id "MSTRG.117227"; transcript_id "MSTRG.117227.59"; exon_number "8";
chr22	StringTie	transcript	32474325	32498880	1000	+	.	gene_id "MSTRG.117227"; transcript_id "MSTRG.117227.6";
chr22	StringTie	exon	32474325	32474746	1000	+	.	gene_id "MSTRG.117227"; transcript_id "MSTRG.117227.6"; exon_number "1";
chr22	StringTie	exon	32474788	32475124	1000	+	.	gene_id "MSTRG.117227"; transcript_id "MSTRG.117227.6"; exon_number "2";
chr22	StringTie	exon	32478981	32479275	1000	+	.	gene_id "MSTRG.117227"; transcript_id "MSTRG.117227.6"; exon_number "3";
chr22	StringTie	exon	32483897	32484124	1000	+	.	gene_id "MSTRG.117227"; transcript_id "MSTRG.117227.6"; exon_number "4";
chr22	StringTie	exon	32485068	32485209	1000	+	.	gene_id "MSTRG.117227"; transcript_id "MSTRG.117227.6"; exon_number "5";
chr22	StringTie	exon	32487745	32487828	1000	+	.	gene_id "MSTRG.117227"; transcript_id "MSTRG.117227.6"; exon_number "6";
chr22	StringTie	exon	32491086	32491181	1000	+	.	gene_id "MSTRG.117227"; transcript_id "MSTRG.117227.6"; exon_number "7";
chr22	StringTie	exon	32493105	32493281	1000	+	.	gene_id "MSTRG.117227"; transcript_id "MSTRG.117227.6"; exon_number "8";
chr22	StringTie	exon	32495493	32495530	1000	+	.	gene_id "MSTRG.117227"; transcript_id "MSTRG.117227.6"; exon_number "9";
chr22	StringTie	exon	32498144	32498880	1000	+	.	gene_id "MSTRG.117227"; transcript_id "MSTRG.117227.6"; exon_number "10";
chr22	StringTie	transcript	32475278	32498830	1000	+	.	gene_id "MSTRG.117227"; transcript_id "MSTRG.117227.60";
chr22	StringTie	exon	32475278	32475957	1000	+	.	gene_id "MSTRG.117227"; transcript_id "MSTRG.117227.60"; exon_number "1";
chr22	StringTie	exon	32478981	32479275	1000	+	.	gene_id "MSTRG.117227"; transcript_id "MSTRG.117227.60"; exon_number "2";
chr22	StringTie	exon	32483901	32484124	1000	+	.	gene_id "MSTRG.117227"; transcript_id "MSTRG.117227.60"; exon_number "3";
chr22	StringTie	exon	32485068	32485209	1000	+	.	gene_id "MSTRG.117227"; transcript_id "MSTRG.117227.60"; exon_number "4";
chr22	StringTie	exon	32487745	32487828	1000	+	.	gene_id "MSTRG.117227"; transcript_id "MSTRG.117227.60"; exon_number "5";
chr22	StringTie	exon	32491086	32491181	1000	+	.	gene_id "MSTRG.117227"; transcript_id "MSTRG.117227.60"; exon_number "6";
chr22	StringTie	exon	32493105	32493281	1000	+	.	gene_id "MSTRG.117227"; transcript_id "MSTRG.117227.60"; exon_number "7";
chr22	StringTie	exon	32498144	32498830	1000	+	.	gene_id "MSTRG.117227"; transcript_id "MSTRG.117227.60"; exon_number "8";
chr22	StringTie	transcript	32475284	32499010	1000	+	.	gene_id "MSTRG.117227"; transcript_id "MSTRG.117227.61";
chr22	StringTie	exon	32475284	32475398	1000	+	.	gene_id "MSTRG.117227"; transcript_id "MSTRG.117227.61"; exon_number "1";
chr22	StringTie	exon	32478981	32479275	1000	+	.	gene_id "MSTRG.117227"; transcript_id "MSTRG.117227.61"; exon_number "2";
chr22	StringTie	exon	32483897	32484069	1000	+	.	gene_id "MSTRG.117227"; transcript_id "MSTRG.117227.61"; exon_number "3";
chr22	StringTie	exon	32484101	32484124	1000	+	.	gene_id "MSTRG.117227"; transcript_id "MSTRG.117227.61"; exon_number "4";
chr22	StringTie	exon	32485068	32485209	1000	+	.	gene_id "MSTRG.117227"; transcript_id "MSTRG.117227.61"; exon_number "5";
chr22	StringTie	exon	32487745	32487828	1000	+	.	gene_id "MSTRG.117227"; transcript_id "MSTRG.117227.61"; exon_number "6";
chr22	StringTie	exon	32491086	32491181	1000	+	.	gene_id "MSTRG.117227"; transcript_id "MSTRG.117227.61"; exon_number "7";
chr22	StringTie	exon	32493105	32493281	1000	+	.	gene_id "MSTRG.117227"; transcript_id "MSTRG.117227.61"; exon_number "8";
chr22	StringTie	exon	32498144	32499010	1000	+	.	gene_id "MSTRG.117227"; transcript_id "MSTRG.117227.61"; exon_number "9";
chr22	StringTie	transcript	32475464	32498829	1000	+	.	gene_id "MSTRG.117227"; transcript_id "MSTRG.117227.62";
chr22	StringTie	exon	32475464	32475695	1000	+	.	gene_id "MSTRG.117227"; transcript_id "MSTRG.117227.62"; exon_number "1";
chr22	StringTie	exon	32478981	32479275	1000	+	.	gene_id "MSTRG.117227"; transcript_id "MSTRG.117227.62"; exon_number "2";
chr22	StringTie	exon	32483897	32484124	1000	+	.	gene_id "MSTRG.117227"; transcript_id "MSTRG.117227.62"; exon_number "3";
chr22	StringTie	exon	32485068	32485209	1000	+	.	gene_id "MSTRG.117227"; transcript_id "MSTRG.117227.62"; exon_number "4";
chr22	StringTie	exon	32487745	32487828	1000	+	.	gene_id "MSTRG.117227"; transcript_id "MSTRG.117227.62"; exon_number "5";
chr22	StringTie	exon	32491086	32491181	1000	+	.	gene_id "MSTRG.117227"; transcript_id "MSTRG.117227.62"; exon_number "6";
chr22	StringTie	exon	32493105	32493281	1000	+	.	gene_id "MSTRG.117227"; transcript_id "MSTRG.117227.62"; exon_number "7";
chr22	StringTie	exon	32495493	32495530	1000	+	.	gene_id "MSTRG.117227"; transcript_id "MSTRG.117227.62"; exon_number "8";
chr22	StringTie	exon	32498144	32498829	1000	+	.	gene_id "MSTRG.117227"; transcript_id "MSTRG.117227.62"; exon_number "9";
chr22	StringTie	transcript	32475497	32498934	1000	+	.	gene_id "MSTRG.117227"; transcript_id "MSTRG.117227.63";
chr22	StringTie	exon	32475497	32475957	1000	+	.	gene_id "MSTRG.117227"; transcript_id "MSTRG.117227.63"; exon_number "1";
chr22	StringTie	exon	32478981	32479275	1000	+	.	gene_id "MSTRG.117227"; transcript_id "MSTRG.117227.63"; exon_number "2";
chr22	StringTie	exon	32483897	32484124	1000	+	.	gene_id "MSTRG.117227"; transcript_id "MSTRG.117227.63"; exon_number "3";
chr22	StringTie	exon	32485068	32485209	1000	+	.	gene_id "MSTRG.117227"; transcript_id "MSTRG.117227.63"; exon_number "4";
chr22	StringTie	exon	32487745	32487828	1000	+	.	gene_id "MSTRG.117227"; transcript_id "MSTRG.117227.63"; exon_number "5";
chr22	StringTie	exon	32491086	32491181	1000	+	.	gene_id "MSTRG.117227"; transcript_id "MSTRG.117227.63"; exon_number "6";
chr22	StringTie	exon	32493105	32493281	1000	+	.	gene_id "MSTRG.117227"; transcript_id "MSTRG.117227.63"; exon_number "7";
chr22	StringTie	exon	32495493	32495530	1000	+	.	gene_id "MSTRG.117227"; transcript_id "MSTRG.117227.63"; exon_number "8";
chr22	StringTie	exon	32498144	32498934	1000	+	.	gene_id "MSTRG.117227"; transcript_id "MSTRG.117227.63"; exon_number "9";
chr22	StringTie	transcript	32475593	32498829	1000	+	.	gene_id "MSTRG.117227"; transcript_id "MSTRG.117227.64";
chr22	StringTie	exon	32475593	32475957	1000	+	.	gene_id "MSTRG.117227"; transcript_id "MSTRG.117227.64"; exon_number "1";
chr22	StringTie	exon	32478981	32479275	1000	+	.	gene_id "MSTRG.117227"; transcript_id "MSTRG.117227.64"; exon_number "2";
chr22	StringTie	exon	32483897	32484124	1000	+	.	gene_id "MSTRG.117227"; transcript_id "MSTRG.117227.64"; exon_number "3";
chr22	StringTie	exon	32485068	32485209	1000	+	.	gene_id "MSTRG.117227"; transcript_id "MSTRG.117227.64"; exon_number "4";
chr22	StringTie	exon	32487745	32487828	1000	+	.	gene_id "MSTRG.117227"; transcript_id "MSTRG.117227.64"; exon_number "5";
chr22	StringTie	exon	32491086	32491181	1000	+	.	gene_id "MSTRG.117227"; transcript_id "MSTRG.117227.64"; exon_number "6";
chr22	StringTie	exon	32493105	32493281	1000	+	.	gene_id "MSTRG.117227"; transcript_id "MSTRG.117227.64"; exon_number "7";
chr22	StringTie	exon	32495493	32495530	1000	+	.	gene_id "MSTRG.117227"; transcript_id "MSTRG.117227.64"; exon_number "8";
chr22	StringTie	exon	32498152	32498829	1000	+	.	gene_id "MSTRG.117227"; transcript_id "MSTRG.117227.64"; exon_number "9";
chr22	StringTie	transcript	32475593	32498842	1000	+	.	gene_id "MSTRG.117227"; transcript_id "MSTRG.117227.65";
chr22	StringTie	exon	32475593	32475957	1000	+	.	gene_id "MSTRG.117227"; transcript_id "MSTRG.117227.65"; exon_number "1";
chr22	StringTie	exon	32478981	32479275	1000	+	.	gene_id "MSTRG.117227"; transcript_id "MSTRG.117227.65"; exon_number "2";
chr22	StringTie	exon	32483897	32484124	1000	+	.	gene_id "MSTRG.117227"; transcript_id "MSTRG.117227.65"; exon_number "3";
chr22	StringTie	exon	32485068	32485209	1000	+	.	gene_id "MSTRG.117227"; transcript_id "MSTRG.117227.65"; exon_number "4";
chr22	StringTie	exon	32487745	32487828	1000	+	.	gene_id "MSTRG.117227"; transcript_id "MSTRG.117227.65"; exon_number "5";
chr22	StringTie	exon	32491086	32491181	1000	+	.	gene_id "MSTRG.117227"; transcript_id "MSTRG.117227.65"; exon_number "6";
chr22	StringTie	exon	32493105	32493281	1000	+	.	gene_id "MSTRG.117227"; transcript_id "MSTRG.117227.65"; exon_number "7";
chr22	StringTie	exon	32495493	32495530	1000	+	.	gene_id "MSTRG.117227"; transcript_id "MSTRG.117227.65"; exon_number "8";
chr22	StringTie	exon	32498144	32498163	1000	+	.	gene_id "MSTRG.117227"; transcript_id "MSTRG.117227.65"; exon_number "9";
chr22	StringTie	exon	32498230	32498842	1000	+	.	gene_id "MSTRG.117227"; transcript_id "MSTRG.117227.65"; exon_number "10";
chr22	StringTie	transcript	32485330	32498838	1000	+	.	gene_id "MSTRG.117227"; transcript_id "MSTRG.117227.68";
chr22	StringTie	exon	32485330	32487376	1000	+	.	gene_id "MSTRG.117227"; transcript_id "MSTRG.117227.68"; exon_number "1";
chr22	StringTie	exon	32487745	32487828	1000	+	.	gene_id "MSTRG.117227"; transcript_id "MSTRG.117227.68"; exon_number "2";
chr22	StringTie	exon	32491086	32491181	1000	+	.	gene_id "MSTRG.117227"; transcript_id "MSTRG.117227.68"; exon_number "3";
chr22	StringTie	exon	32493105	32493281	1000	+	.	gene_id "MSTRG.117227"; transcript_id "MSTRG.117227.68"; exon_number "4";
chr22	StringTie	exon	32495493	32495530	1000	+	.	gene_id "MSTRG.117227"; transcript_id "MSTRG.117227.68"; exon_number "5";
chr22	StringTie	exon	32498144	32498838	1000	+	.	gene_id "MSTRG.117227"; transcript_id "MSTRG.117227.68"; exon_number "6";
chr22	StringTie	transcript	32474382	32498826	1000	+	.	gene_id "MSTRG.117227"; transcript_id "MSTRG.117227.7";
chr22	StringTie	exon	32474382	32475124	1000	+	.	gene_id "MSTRG.117227"; transcript_id "MSTRG.117227.7"; exon_number "1";
chr22	StringTie	exon	32478981	32479275	1000	+	.	gene_id "MSTRG.117227"; transcript_id "MSTRG.117227.7"; exon_number "2";
chr22	StringTie	exon	32483897	32484124	1000	+	.	gene_id "MSTRG.117227"; transcript_id "MSTRG.117227.7"; exon_number "3";
chr22	StringTie	exon	32485068	32485209	1000	+	.	gene_id "MSTRG.117227"; transcript_id "MSTRG.117227.7"; exon_number "4";
chr22	StringTie	exon	32487745	32487828	1000	+	.	gene_id "MSTRG.117227"; transcript_id "MSTRG.117227.7"; exon_number "5";
chr22	StringTie	exon	32491098	32491181	1000	+	.	gene_id "MSTRG.117227"; transcript_id "MSTRG.117227.7"; exon_number "6";
chr22	StringTie	exon	32493105	32493281	1000	+	.	gene_id "MSTRG.117227"; transcript_id "MSTRG.117227.7"; exon_number "7";
chr22	StringTie	exon	32495493	32495530	1000	+	.	gene_id "MSTRG.117227"; transcript_id "MSTRG.117227.7"; exon_number "8";
chr22	StringTie	exon	32498144	32498826	1000	+	.	gene_id "MSTRG.117227"; transcript_id "MSTRG.117227.7"; exon_number "9";
chr22	StringTie	transcript	32503078	32509722	1000	+	.	gene_id "MSTRG.117227"; transcript_id "MSTRG.117227.70";
chr22	StringTie	exon	32503078	32503333	1000	+	.	gene_id "MSTRG.117227"; transcript_id "MSTRG.117227.70"; exon_number "1";
chr22	StringTie	exon	32508064	32509722	1000	+	.	gene_id "MSTRG.117227"; transcript_id "MSTRG.117227.70"; exon_number "2";
chr22	StringTie	transcript	32503274	32508419	1000	+	.	gene_id "MSTRG.117227"; transcript_id "MSTRG.117227.71";
chr22	StringTie	exon	32503274	32503333	1000	+	.	gene_id "MSTRG.117227"; transcript_id "MSTRG.117227.71"; exon_number "1";
chr22	StringTie	exon	32505172	32508419	1000	+	.	gene_id "MSTRG.117227"; transcript_id "MSTRG.117227.71"; exon_number "2";
chr22	StringTie	transcript	32505022	32508516	1000	+	.	gene_id "MSTRG.117227"; transcript_id "MSTRG.117227.72";
chr22	StringTie	exon	32505022	32505320	1000	+	.	gene_id "MSTRG.117227"; transcript_id "MSTRG.117227.72"; exon_number "1";
chr22	StringTie	exon	32508061	32508516	1000	+	.	gene_id "MSTRG.117227"; transcript_id "MSTRG.117227.72"; exon_number "2";
chr22	StringTie	transcript	32474505	32498856	1000	+	.	gene_id "MSTRG.117227"; transcript_id "MSTRG.117227.8";
chr22	StringTie	exon	32474505	32475124	1000	+	.	gene_id "MSTRG.117227"; transcript_id "MSTRG.117227.8"; exon_number "1";
chr22	StringTie	exon	32478981	32479275	1000	+	.	gene_id "MSTRG.117227"; transcript_id "MSTRG.117227.8"; exon_number "2";
chr22	StringTie	exon	32483897	32484124	1000	+	.	gene_id "MSTRG.117227"; transcript_id "MSTRG.117227.8"; exon_number "3";
chr22	StringTie	exon	32485155	32485209	1000	+	.	gene_id "MSTRG.117227"; transcript_id "MSTRG.117227.8"; exon_number "4";
chr22	StringTie	exon	32487745	32487828	1000	+	.	gene_id "MSTRG.117227"; transcript_id "MSTRG.117227.8"; exon_number "5";
chr22	StringTie	exon	32491086	32491181	1000	+	.	gene_id "MSTRG.117227"; transcript_id "MSTRG.117227.8"; exon_number "6";
chr22	StringTie	exon	32493105	32493281	1000	+	.	gene_id "MSTRG.117227"; transcript_id "MSTRG.117227.8"; exon_number "7";
chr22	StringTie	exon	32495493	32495530	1000	+	.	gene_id "MSTRG.117227"; transcript_id "MSTRG.117227.8"; exon_number "8";
chr22	StringTie	exon	32498144	32498856	1000	+	.	gene_id "MSTRG.117227"; transcript_id "MSTRG.117227.8"; exon_number "9";
chr22	StringTie	transcript	32474563	32498928	1000	+	.	gene_id "MSTRG.117227"; transcript_id "MSTRG.117227.9";
chr22	StringTie	exon	32474563	32475124	1000	+	.	gene_id "MSTRG.117227"; transcript_id "MSTRG.117227.9"; exon_number "1";
chr22	StringTie	exon	32478981	32479275	1000	+	.	gene_id "MSTRG.117227"; transcript_id "MSTRG.117227.9"; exon_number "2";
chr22	StringTie	exon	32483897	32484124	1000	+	.	gene_id "MSTRG.117227"; transcript_id "MSTRG.117227.9"; exon_number "3";
chr22	StringTie	exon	32485068	32485209	1000	+	.	gene_id "MSTRG.117227"; transcript_id "MSTRG.117227.9"; exon_number "4";
chr22	StringTie	exon	32487745	32487828	1000	+	.	gene_id "MSTRG.117227"; transcript_id "MSTRG.117227.9"; exon_number "5";
chr22	StringTie	exon	32491086	32491181	1000	+	.	gene_id "MSTRG.117227"; transcript_id "MSTRG.117227.9"; exon_number "6";
chr22	StringTie	exon	32493105	32493281	1000	+	.	gene_id "MSTRG.117227"; transcript_id "MSTRG.117227.9"; exon_number "7";
chr22	StringTie	exon	32495493	32495530	1000	+	.	gene_id "MSTRG.117227"; transcript_id "MSTRG.117227.9"; exon_number "8";
chr22	StringTie	exon	32498152	32498928	1000	+	.	gene_id "MSTRG.117227"; transcript_id "MSTRG.117227.9"; exon_number "9";
chr22	StringTie	transcript	32478998	32479266	1000	-	.	gene_id "MSTRG.117228"; transcript_id "MSTRG.117228.1";
chr22	StringTie	exon	32478998	32479120	1000	-	.	gene_id "MSTRG.117228"; transcript_id "MSTRG.117228.1"; exon_number "1";
chr22	StringTie	exon	32479169	32479266	1000	-	.	gene_id "MSTRG.117228"; transcript_id "MSTRG.117228.1"; exon_number "2";
chr22	StringTie	transcript	32479002	32479275	1000	-	.	gene_id "MSTRG.117228"; transcript_id "MSTRG.117228.2";
chr22	StringTie	exon	32479002	32479048	1000	-	.	gene_id "MSTRG.117228"; transcript_id "MSTRG.117228.2"; exon_number "1";
chr22	StringTie	exon	32479121	32479275	1000	-	.	gene_id "MSTRG.117228"; transcript_id "MSTRG.117228.2"; exon_number "2";
chr22	StringTie	transcript	32483896	32485468	1000	-	.	gene_id "MSTRG.117229"; transcript_id "MSTRG.117229.1";
chr22	StringTie	exon	32483896	32484124	1000	-	.	gene_id "MSTRG.117229"; transcript_id "MSTRG.117229.1"; exon_number "1";
chr22	StringTie	exon	32485056	32485468	1000	-	.	gene_id "MSTRG.117229"; transcript_id "MSTRG.117229.1"; exon_number "2";
chr1	StringTie	transcript	166762403	166762791	1000	.	.	gene_id "MSTRG.11723"; transcript_id "MSTRG.11723.1";
chr1	StringTie	exon	166762403	166762791	1000	.	.	gene_id "MSTRG.11723"; transcript_id "MSTRG.11723.1"; exon_number "1";
chr22	StringTie	transcript	32513692	32541716	1000	-	.	gene_id "MSTRG.117230"; transcript_id "ENST00000332840"; gene_name "SYN3"; ref_gene_id "ENSG00000185666";
chr22	StringTie	exon	32513692	32513824	1000	-	.	gene_id "MSTRG.117230"; transcript_id "ENST00000332840"; exon_number "1"; gene_name "SYN3"; ref_gene_id "ENSG00000185666";
chr22	StringTie	exon	32518043	32518334	1000	-	.	gene_id "MSTRG.117230"; transcript_id "ENST00000332840"; exon_number "2"; gene_name "SYN3"; ref_gene_id "ENSG00000185666";
chr22	StringTie	exon	32527918	32528005	1000	-	.	gene_id "MSTRG.117230"; transcript_id "ENST00000332840"; exon_number "3"; gene_name "SYN3"; ref_gene_id "ENSG00000185666";
chr22	StringTie	exon	32528874	32529008	1000	-	.	gene_id "MSTRG.117230"; transcript_id "ENST00000332840"; exon_number "4"; gene_name "SYN3"; ref_gene_id "ENSG00000185666";
chr22	StringTie	exon	32533793	32533895	1000	-	.	gene_id "MSTRG.117230"; transcript_id "ENST00000332840"; exon_number "5"; gene_name "SYN3"; ref_gene_id "ENSG00000185666";
chr22	StringTie	exon	32538036	32538110	1000	-	.	gene_id "MSTRG.117230"; transcript_id "ENST00000332840"; exon_number "6"; gene_name "SYN3"; ref_gene_id "ENSG00000185666";
chr22	StringTie	exon	32541571	32541716	1000	-	.	gene_id "MSTRG.117230"; transcript_id "ENST00000332840"; exon_number "7"; gene_name "SYN3"; ref_gene_id "ENSG00000185666";
chr22	StringTie	transcript	32512552	33058372	1000	-	.	gene_id "MSTRG.117230"; transcript_id "ENST00000358763"; gene_name "SYN3"; ref_gene_id "ENSG00000185666";
chr22	StringTie	exon	32512552	32513824	1000	-	.	gene_id "MSTRG.117230"; transcript_id "ENST00000358763"; exon_number "1"; gene_name "SYN3"; ref_gene_id "ENSG00000185666";
chr22	StringTie	exon	32518043	32518334	1000	-	.	gene_id "MSTRG.117230"; transcript_id "ENST00000358763"; exon_number "2"; gene_name "SYN3"; ref_gene_id "ENSG00000185666";
chr22	StringTie	exon	32527918	32528005	1000	-	.	gene_id "MSTRG.117230"; transcript_id "ENST00000358763"; exon_number "3"; gene_name "SYN3"; ref_gene_id "ENSG00000185666";
chr22	StringTie	exon	32528874	32529008	1000	-	.	gene_id "MSTRG.117230"; transcript_id "ENST00000358763"; exon_number "4"; gene_name "SYN3"; ref_gene_id "ENSG00000185666";
chr22	StringTie	exon	32533793	32533895	1000	-	.	gene_id "MSTRG.117230"; transcript_id "ENST00000358763"; exon_number "5"; gene_name "SYN3"; ref_gene_id "ENSG00000185666";
chr22	StringTie	exon	32538036	32538110	1000	-	.	gene_id "MSTRG.117230"; transcript_id "ENST00000358763"; exon_number "6"; gene_name "SYN3"; ref_gene_id "ENSG00000185666";
chr22	StringTie	exon	32541571	32541713	1000	-	.	gene_id "MSTRG.117230"; transcript_id "ENST00000358763"; exon_number "7"; gene_name "SYN3"; ref_gene_id "ENSG00000185666";
chr22	StringTie	exon	32596674	32596736	1000	-	.	gene_id "MSTRG.117230"; transcript_id "ENST00000358763"; exon_number "8"; gene_name "SYN3"; ref_gene_id "ENSG00000185666";
chr22	StringTie	exon	32864915	32865004	1000	-	.	gene_id "MSTRG.117230"; transcript_id "ENST00000358763"; exon_number "9"; gene_name "SYN3"; ref_gene_id "ENSG00000185666";
chr22	StringTie	exon	32868966	32869125	1000	-	.	gene_id "MSTRG.117230"; transcript_id "ENST00000358763"; exon_number "10"; gene_name "SYN3"; ref_gene_id "ENSG00000185666";
chr22	StringTie	exon	32931390	32931481	1000	-	.	gene_id "MSTRG.117230"; transcript_id "ENST00000358763"; exon_number "11"; gene_name "SYN3"; ref_gene_id "ENSG00000185666";
chr22	StringTie	exon	32980645	32980702	1000	-	.	gene_id "MSTRG.117230"; transcript_id "ENST00000358763"; exon_number "12"; gene_name "SYN3"; ref_gene_id "ENSG00000185666";
chr22	StringTie	exon	33006352	33006824	1000	-	.	gene_id "MSTRG.117230"; transcript_id "ENST00000358763"; exon_number "13"; gene_name "SYN3"; ref_gene_id "ENSG00000185666";
chr22	StringTie	exon	33058292	33058372	1000	-	.	gene_id "MSTRG.117230"; transcript_id "ENST00000358763"; exon_number "14"; gene_name "SYN3"; ref_gene_id "ENSG00000185666";
chr22	StringTie	transcript	32980673	33014529	1000	-	.	gene_id "MSTRG.117230"; transcript_id "ENST00000412575"; gene_name "SYN3"; ref_gene_id "ENSG00000185666";
chr22	StringTie	exon	32980673	32980702	1000	-	.	gene_id "MSTRG.117230"; transcript_id "ENST00000412575"; exon_number "1"; gene_name "SYN3"; ref_gene_id "ENSG00000185666";
chr22	StringTie	exon	33006352	33006824	1000	-	.	gene_id "MSTRG.117230"; transcript_id "ENST00000412575"; exon_number "2"; gene_name "SYN3"; ref_gene_id "ENSG00000185666";
chr22	StringTie	exon	33014401	33014529	1000	-	.	gene_id "MSTRG.117230"; transcript_id "ENST00000412575"; exon_number "3"; gene_name "SYN3"; ref_gene_id "ENSG00000185666";
chr22	StringTie	transcript	32980645	33057858	1000	-	.	gene_id "MSTRG.117230"; transcript_id "ENST00000441821"; gene_name "SYN3"; ref_gene_id "ENSG00000185666";
chr22	StringTie	exon	32980645	32980702	1000	-	.	gene_id "MSTRG.117230"; transcript_id "ENST00000441821"; exon_number "1"; gene_name "SYN3"; ref_gene_id "ENSG00000185666";
chr22	StringTie	exon	33006352	33006824	1000	-	.	gene_id "MSTRG.117230"; transcript_id "ENST00000441821"; exon_number "2"; gene_name "SYN3"; ref_gene_id "ENSG00000185666";
chr22	StringTie	exon	33057535	33057858	1000	-	.	gene_id "MSTRG.117230"; transcript_id "ENST00000441821"; exon_number "3"; gene_name "SYN3"; ref_gene_id "ENSG00000185666";
chr22	StringTie	transcript	32518052	32530202	1000	-	.	gene_id "MSTRG.117230"; transcript_id "ENST00000459990"; gene_name "SYN3"; ref_gene_id "ENSG00000185666";
chr22	StringTie	exon	32518052	32518334	1000	-	.	gene_id "MSTRG.117230"; transcript_id "ENST00000459990"; exon_number "1"; gene_name "SYN3"; ref_gene_id "ENSG00000185666";
chr22	StringTie	exon	32528874	32529008	1000	-	.	gene_id "MSTRG.117230"; transcript_id "ENST00000459990"; exon_number "2"; gene_name "SYN3"; ref_gene_id "ENSG00000185666";
chr22	StringTie	exon	32530047	32530202	1000	-	.	gene_id "MSTRG.117230"; transcript_id "ENST00000459990"; exon_number "3"; gene_name "SYN3"; ref_gene_id "ENSG00000185666";
chr22	StringTie	transcript	32514439	32529082	1000	-	.	gene_id "MSTRG.117230"; transcript_id "ENST00000461446"; gene_name "SYN3"; ref_gene_id "ENSG00000185666";
chr22	StringTie	exon	32514439	32514650	1000	-	.	gene_id "MSTRG.117230"; transcript_id "ENST00000461446"; exon_number "1"; gene_name "SYN3"; ref_gene_id "ENSG00000185666";
chr22	StringTie	exon	32518043	32518334	1000	-	.	gene_id "MSTRG.117230"; transcript_id "ENST00000461446"; exon_number "2"; gene_name "SYN3"; ref_gene_id "ENSG00000185666";
chr22	StringTie	exon	32528874	32529082	1000	-	.	gene_id "MSTRG.117230"; transcript_id "ENST00000461446"; exon_number "3"; gene_name "SYN3"; ref_gene_id "ENSG00000185666";
chr22	StringTie	transcript	32629606	32869100	1000	-	.	gene_id "MSTRG.117230"; transcript_id "ENST00000462268"; gene_name "SYN3"; ref_gene_id "ENSG00000185666";
chr22	StringTie	exon	32629606	32629868	1000	-	.	gene_id "MSTRG.117230"; transcript_id "ENST00000462268"; exon_number "1"; gene_name "SYN3"; ref_gene_id "ENSG00000185666";
chr22	StringTie	exon	32864915	32865004	1000	-	.	gene_id "MSTRG.117230"; transcript_id "ENST00000462268"; exon_number "2"; gene_name "SYN3"; ref_gene_id "ENSG00000185666";
chr22	StringTie	exon	32868966	32869100	1000	-	.	gene_id "MSTRG.117230"; transcript_id "ENST00000462268"; exon_number "3"; gene_name "SYN3"; ref_gene_id "ENSG00000185666";
chr22	StringTie	transcript	32513675	32519686	1000	-	.	gene_id "MSTRG.117230"; transcript_id "ENST00000467095"; gene_name "SYN3"; ref_gene_id "ENSG00000185666";
chr22	StringTie	exon	32513675	32513824	1000	-	.	gene_id "MSTRG.117230"; transcript_id "ENST00000467095"; exon_number "1"; gene_name "SYN3"; ref_gene_id "ENSG00000185666";
chr22	StringTie	exon	32518043	32518334	1000	-	.	gene_id "MSTRG.117230"; transcript_id "ENST00000467095"; exon_number "2"; gene_name "SYN3"; ref_gene_id "ENSG00000185666";
chr22	StringTie	exon	32519387	32519686	1000	-	.	gene_id "MSTRG.117230"; transcript_id "ENST00000467095"; exon_number "3"; gene_name "SYN3"; ref_gene_id "ENSG00000185666";
chr22	StringTie	transcript	32864575	32869058	1000	-	.	gene_id "MSTRG.117230"; transcript_id "ENST00000467824"; gene_name "SYN3"; ref_gene_id "ENSG00000185666";
chr22	StringTie	exon	32864575	32865004	1000	-	.	gene_id "MSTRG.117230"; transcript_id "ENST00000467824"; exon_number "1"; gene_name "SYN3"; ref_gene_id "ENSG00000185666";
chr22	StringTie	exon	32868966	32869058	1000	-	.	gene_id "MSTRG.117230"; transcript_id "ENST00000467824"; exon_number "2"; gene_name "SYN3"; ref_gene_id "ENSG00000185666";
chr22	StringTie	transcript	32518193	32530188	1000	-	.	gene_id "MSTRG.117230"; transcript_id "ENST00000468922"; gene_name "SYN3"; ref_gene_id "ENSG00000185666";
chr22	StringTie	exon	32518193	32518334	1000	-	.	gene_id "MSTRG.117230"; transcript_id "ENST00000468922"; exon_number "1"; gene_name "SYN3"; ref_gene_id "ENSG00000185666";
chr22	StringTie	exon	32527918	32528005	1000	-	.	gene_id "MSTRG.117230"; transcript_id "ENST00000468922"; exon_number "2"; gene_name "SYN3"; ref_gene_id "ENSG00000185666";
chr22	StringTie	exon	32528874	32529008	1000	-	.	gene_id "MSTRG.117230"; transcript_id "ENST00000468922"; exon_number "3"; gene_name "SYN3"; ref_gene_id "ENSG00000185666";
chr22	StringTie	exon	32530047	32530188	1000	-	.	gene_id "MSTRG.117230"; transcript_id "ENST00000468922"; exon_number "4"; gene_name "SYN3"; ref_gene_id "ENSG00000185666";
chr22	StringTie	transcript	32930995	32947579	1000	-	.	gene_id "MSTRG.117230"; transcript_id "ENST00000472027"; gene_name "SYN3"; ref_gene_id "ENSG00000185666";
chr22	StringTie	exon	32930995	32931481	1000	-	.	gene_id "MSTRG.117230"; transcript_id "ENST00000472027"; exon_number "1"; gene_name "SYN3"; ref_gene_id "ENSG00000185666";
chr22	StringTie	exon	32947472	32947579	1000	-	.	gene_id "MSTRG.117230"; transcript_id "ENST00000472027"; exon_number "2"; gene_name "SYN3"; ref_gene_id "ENSG00000185666";
chr22	StringTie	transcript	32513576	32529071	1000	-	.	gene_id "MSTRG.117230"; transcript_id "ENST00000483062"; gene_name "SYN3"; ref_gene_id "ENSG00000185666";
chr22	StringTie	exon	32513576	32513824	1000	-	.	gene_id "MSTRG.117230"; transcript_id "ENST00000483062"; exon_number "1"; gene_name "SYN3"; ref_gene_id "ENSG00000185666";
chr22	StringTie	exon	32518043	32518334	1000	-	.	gene_id "MSTRG.117230"; transcript_id "ENST00000483062"; exon_number "2"; gene_name "SYN3"; ref_gene_id "ENSG00000185666";
chr22	StringTie	exon	32527918	32528005	1000	-	.	gene_id "MSTRG.117230"; transcript_id "ENST00000483062"; exon_number "3"; gene_name "SYN3"; ref_gene_id "ENSG00000185666";
chr22	StringTie	exon	32528874	32529071	1000	-	.	gene_id "MSTRG.117230"; transcript_id "ENST00000483062"; exon_number "4"; gene_name "SYN3"; ref_gene_id "ENSG00000185666";
chr22	StringTie	transcript	32527672	32541716	1000	-	.	gene_id "MSTRG.117230"; transcript_id "ENST00000619146"; gene_name "SYN3"; ref_gene_id "ENSG00000185666";
chr22	StringTie	exon	32527672	32527685	1000	-	.	gene_id "MSTRG.117230"; transcript_id "ENST00000619146"; exon_number "1"; gene_name "SYN3"; ref_gene_id "ENSG00000185666";
chr22	StringTie	exon	32527918	32528005	1000	-	.	gene_id "MSTRG.117230"; transcript_id "ENST00000619146"; exon_number "2"; gene_name "SYN3"; ref_gene_id "ENSG00000185666";
chr22	StringTie	exon	32528874	32529008	1000	-	.	gene_id "MSTRG.117230"; transcript_id "ENST00000619146"; exon_number "3"; gene_name "SYN3"; ref_gene_id "ENSG00000185666";
chr22	StringTie	exon	32533793	32533895	1000	-	.	gene_id "MSTRG.117230"; transcript_id "ENST00000619146"; exon_number "4"; gene_name "SYN3"; ref_gene_id "ENSG00000185666";
chr22	StringTie	exon	32538036	32538110	1000	-	.	gene_id "MSTRG.117230"; transcript_id "ENST00000619146"; exon_number "5"; gene_name "SYN3"; ref_gene_id "ENSG00000185666";
chr22	StringTie	exon	32541571	32541716	1000	-	.	gene_id "MSTRG.117230"; transcript_id "ENST00000619146"; exon_number "6"; gene_name "SYN3"; ref_gene_id "ENSG00000185666";
chr22	StringTie	transcript	32498831	32543251	1000	-	.	gene_id "MSTRG.117230"; transcript_id "MSTRG.117230.1";
chr22	StringTie	exon	32498831	32503849	1000	-	.	gene_id "MSTRG.117230"; transcript_id "MSTRG.117230.1"; exon_number "1";
chr22	StringTie	exon	32503892	32513824	1000	-	.	gene_id "MSTRG.117230"; transcript_id "MSTRG.117230.1"; exon_number "2";
chr22	StringTie	exon	32518043	32518334	1000	-	.	gene_id "MSTRG.117230"; transcript_id "MSTRG.117230.1"; exon_number "3";
chr22	StringTie	exon	32527918	32528005	1000	-	.	gene_id "MSTRG.117230"; transcript_id "MSTRG.117230.1"; exon_number "4";
chr22	StringTie	exon	32528874	32529008	1000	-	.	gene_id "MSTRG.117230"; transcript_id "MSTRG.117230.1"; exon_number "5";
chr22	StringTie	exon	32533793	32533895	1000	-	.	gene_id "MSTRG.117230"; transcript_id "MSTRG.117230.1"; exon_number "6";
chr22	StringTie	exon	32538036	32538110	1000	-	.	gene_id "MSTRG.117230"; transcript_id "MSTRG.117230.1"; exon_number "7";
chr22	StringTie	exon	32541571	32541713	1000	-	.	gene_id "MSTRG.117230"; transcript_id "MSTRG.117230.1"; exon_number "8";
chr22	StringTie	exon	32543166	32543251	1000	-	.	gene_id "MSTRG.117230"; transcript_id "MSTRG.117230.1"; exon_number "9";
chr22	StringTie	transcript	32501966	32541701	1000	-	.	gene_id "MSTRG.117230"; transcript_id "MSTRG.117230.10";
chr22	StringTie	exon	32501966	32503038	1000	-	.	gene_id "MSTRG.117230"; transcript_id "MSTRG.117230.10"; exon_number "1";
chr22	StringTie	exon	32508356	32513824	1000	-	.	gene_id "MSTRG.117230"; transcript_id "MSTRG.117230.10"; exon_number "2";
chr22	StringTie	exon	32518043	32518334	1000	-	.	gene_id "MSTRG.117230"; transcript_id "MSTRG.117230.10"; exon_number "3";
chr22	StringTie	exon	32528874	32529008	1000	-	.	gene_id "MSTRG.117230"; transcript_id "MSTRG.117230.10"; exon_number "4";
chr22	StringTie	exon	32533793	32533895	1000	-	.	gene_id "MSTRG.117230"; transcript_id "MSTRG.117230.10"; exon_number "5";
chr22	StringTie	exon	32538036	32538110	1000	-	.	gene_id "MSTRG.117230"; transcript_id "MSTRG.117230.10"; exon_number "6";
chr22	StringTie	exon	32541571	32541701	1000	-	.	gene_id "MSTRG.117230"; transcript_id "MSTRG.117230.10"; exon_number "7";
chr22	StringTie	transcript	32502693	32561706	1000	-	.	gene_id "MSTRG.117230"; transcript_id "MSTRG.117230.11";
chr22	StringTie	exon	32502693	32503891	1000	-	.	gene_id "MSTRG.117230"; transcript_id "MSTRG.117230.11"; exon_number "1";
chr22	StringTie	exon	32503932	32513824	1000	-	.	gene_id "MSTRG.117230"; transcript_id "MSTRG.117230.11"; exon_number "2";
chr22	StringTie	exon	32518043	32518334	1000	-	.	gene_id "MSTRG.117230"; transcript_id "MSTRG.117230.11"; exon_number "3";
chr22	StringTie	exon	32527918	32528005	1000	-	.	gene_id "MSTRG.117230"; transcript_id "MSTRG.117230.11"; exon_number "4";
chr22	StringTie	exon	32528874	32529008	1000	-	.	gene_id "MSTRG.117230"; transcript_id "MSTRG.117230.11"; exon_number "5";
chr22	StringTie	exon	32533793	32533895	1000	-	.	gene_id "MSTRG.117230"; transcript_id "MSTRG.117230.11"; exon_number "6";
chr22	StringTie	exon	32538036	32538110	1000	-	.	gene_id "MSTRG.117230"; transcript_id "MSTRG.117230.11"; exon_number "7";
chr22	StringTie	exon	32541571	32541713	1000	-	.	gene_id "MSTRG.117230"; transcript_id "MSTRG.117230.11"; exon_number "8";
chr22	StringTie	exon	32561648	32561706	1000	-	.	gene_id "MSTRG.117230"; transcript_id "MSTRG.117230.11"; exon_number "9";
chr22	StringTie	transcript	32502847	32529462	1000	-	.	gene_id "MSTRG.117230"; transcript_id "MSTRG.117230.12";
chr22	StringTie	exon	32502847	32503038	1000	-	.	gene_id "MSTRG.117230"; transcript_id "MSTRG.117230.12"; exon_number "1";
chr22	StringTie	exon	32508356	32513824	1000	-	.	gene_id "MSTRG.117230"; transcript_id "MSTRG.117230.12"; exon_number "2";
chr22	StringTie	exon	32518043	32518334	1000	-	.	gene_id "MSTRG.117230"; transcript_id "MSTRG.117230.12"; exon_number "3";
chr22	StringTie	exon	32527918	32528005	1000	-	.	gene_id "MSTRG.117230"; transcript_id "MSTRG.117230.12"; exon_number "4";
chr22	StringTie	exon	32528874	32529008	1000	-	.	gene_id "MSTRG.117230"; transcript_id "MSTRG.117230.12"; exon_number "5";
chr22	StringTie	exon	32529144	32529462	1000	-	.	gene_id "MSTRG.117230"; transcript_id "MSTRG.117230.12"; exon_number "6";
chr22	StringTie	transcript	32507807	32529253	1000	-	.	gene_id "MSTRG.117230"; transcript_id "MSTRG.117230.13";
chr22	StringTie	exon	32507807	32513824	1000	-	.	gene_id "MSTRG.117230"; transcript_id "MSTRG.117230.13"; exon_number "1";
chr22	StringTie	exon	32518043	32518334	1000	-	.	gene_id "MSTRG.117230"; transcript_id "MSTRG.117230.13"; exon_number "2";
chr22	StringTie	exon	32528874	32529008	1000	-	.	gene_id "MSTRG.117230"; transcript_id "MSTRG.117230.13"; exon_number "3";
chr22	StringTie	exon	32529144	32529253	1000	-	.	gene_id "MSTRG.117230"; transcript_id "MSTRG.117230.13"; exon_number "4";
chr22	StringTie	transcript	32507856	32530396	1000	-	.	gene_id "MSTRG.117230"; transcript_id "MSTRG.117230.14";
chr22	StringTie	exon	32507856	32513824	1000	-	.	gene_id "MSTRG.117230"; transcript_id "MSTRG.117230.14"; exon_number "1";
chr22	StringTie	exon	32518043	32518334	1000	-	.	gene_id "MSTRG.117230"; transcript_id "MSTRG.117230.14"; exon_number "2";
chr22	StringTie	exon	32527918	32528005	1000	-	.	gene_id "MSTRG.117230"; transcript_id "MSTRG.117230.14"; exon_number "3";
chr22	StringTie	exon	32528874	32529008	1000	-	.	gene_id "MSTRG.117230"; transcript_id "MSTRG.117230.14"; exon_number "4";
chr22	StringTie	exon	32529931	32530396	1000	-	.	gene_id "MSTRG.117230"; transcript_id "MSTRG.117230.14"; exon_number "5";
chr22	StringTie	transcript	32507888	32534471	1000	-	.	gene_id "MSTRG.117230"; transcript_id "MSTRG.117230.15";
chr22	StringTie	exon	32507888	32513824	1000	-	.	gene_id "MSTRG.117230"; transcript_id "MSTRG.117230.15"; exon_number "1";
chr22	StringTie	exon	32518043	32518334	1000	-	.	gene_id "MSTRG.117230"; transcript_id "MSTRG.117230.15"; exon_number "2";
chr22	StringTie	exon	32527918	32528005	1000	-	.	gene_id "MSTRG.117230"; transcript_id "MSTRG.117230.15"; exon_number "3";
chr22	StringTie	exon	32528874	32529008	1000	-	.	gene_id "MSTRG.117230"; transcript_id "MSTRG.117230.15"; exon_number "4";
chr22	StringTie	exon	32533793	32533895	1000	-	.	gene_id "MSTRG.117230"; transcript_id "MSTRG.117230.15"; exon_number "5";
chr22	StringTie	exon	32534239	32534471	1000	-	.	gene_id "MSTRG.117230"; transcript_id "MSTRG.117230.15"; exon_number "6";
chr22	StringTie	transcript	32508331	32531359	1000	-	.	gene_id "MSTRG.117230"; transcript_id "MSTRG.117230.16";
chr22	StringTie	exon	32508331	32513824	1000	-	.	gene_id "MSTRG.117230"; transcript_id "MSTRG.117230.16"; exon_number "1";
chr22	StringTie	exon	32518043	32518334	1000	-	.	gene_id "MSTRG.117230"; transcript_id "MSTRG.117230.16"; exon_number "2";
chr22	StringTie	exon	32527918	32528005	1000	-	.	gene_id "MSTRG.117230"; transcript_id "MSTRG.117230.16"; exon_number "3";
chr22	StringTie	exon	32528874	32529008	1000	-	.	gene_id "MSTRG.117230"; transcript_id "MSTRG.117230.16"; exon_number "4";
chr22	StringTie	exon	32531229	32531359	1000	-	.	gene_id "MSTRG.117230"; transcript_id "MSTRG.117230.16"; exon_number "5";
chr22	StringTie	transcript	32508750	32530228	1000	-	.	gene_id "MSTRG.117230"; transcript_id "MSTRG.117230.17";
chr22	StringTie	exon	32508750	32509317	1000	-	.	gene_id "MSTRG.117230"; transcript_id "MSTRG.117230.17"; exon_number "1";
chr22	StringTie	exon	32511347	32513824	1000	-	.	gene_id "MSTRG.117230"; transcript_id "MSTRG.117230.17"; exon_number "2";
chr22	StringTie	exon	32518043	32518334	1000	-	.	gene_id "MSTRG.117230"; transcript_id "MSTRG.117230.17"; exon_number "3";
chr22	StringTie	exon	32527918	32528005	1000	-	.	gene_id "MSTRG.117230"; transcript_id "MSTRG.117230.17"; exon_number "4";
chr22	StringTie	exon	32528874	32529008	1000	-	.	gene_id "MSTRG.117230"; transcript_id "MSTRG.117230.17"; exon_number "5";
chr22	StringTie	exon	32530047	32530228	1000	-	.	gene_id "MSTRG.117230"; transcript_id "MSTRG.117230.17"; exon_number "6";
chr22	StringTie	transcript	32512599	32519783	1000	-	.	gene_id "MSTRG.117230"; transcript_id "MSTRG.117230.19";
chr22	StringTie	exon	32512599	32513824	1000	-	.	gene_id "MSTRG.117230"; transcript_id "MSTRG.117230.19"; exon_number "1";
chr22	StringTie	exon	32518043	32518334	1000	-	.	gene_id "MSTRG.117230"; transcript_id "MSTRG.117230.19"; exon_number "2";
chr22	StringTie	exon	32519702	32519783	1000	-	.	gene_id "MSTRG.117230"; transcript_id "MSTRG.117230.19"; exon_number "3";
chr22	StringTie	transcript	32498832	33058372	1000	-	.	gene_id "MSTRG.117230"; transcript_id "MSTRG.117230.2";
chr22	StringTie	exon	32498832	32503891	1000	-	.	gene_id "MSTRG.117230"; transcript_id "MSTRG.117230.2"; exon_number "1";
chr22	StringTie	exon	32503932	32513824	1000	-	.	gene_id "MSTRG.117230"; transcript_id "MSTRG.117230.2"; exon_number "2";
chr22	StringTie	exon	32518043	32518334	1000	-	.	gene_id "MSTRG.117230"; transcript_id "MSTRG.117230.2"; exon_number "3";
chr22	StringTie	exon	32527918	32528005	1000	-	.	gene_id "MSTRG.117230"; transcript_id "MSTRG.117230.2"; exon_number "4";
chr22	StringTie	exon	32528874	32529008	1000	-	.	gene_id "MSTRG.117230"; transcript_id "MSTRG.117230.2"; exon_number "5";
chr22	StringTie	exon	32533793	32533895	1000	-	.	gene_id "MSTRG.117230"; transcript_id "MSTRG.117230.2"; exon_number "6";
chr22	StringTie	exon	32538036	32538110	1000	-	.	gene_id "MSTRG.117230"; transcript_id "MSTRG.117230.2"; exon_number "7";
chr22	StringTie	exon	32541571	32541713	1000	-	.	gene_id "MSTRG.117230"; transcript_id "MSTRG.117230.2"; exon_number "8";
chr22	StringTie	exon	32596674	32596736	1000	-	.	gene_id "MSTRG.117230"; transcript_id "MSTRG.117230.2"; exon_number "9";
chr22	StringTie	exon	32864915	32865004	1000	-	.	gene_id "MSTRG.117230"; transcript_id "MSTRG.117230.2"; exon_number "10";
chr22	StringTie	exon	32868966	32869125	1000	-	.	gene_id "MSTRG.117230"; transcript_id "MSTRG.117230.2"; exon_number "11";
chr22	StringTie	exon	32931390	32931481	1000	-	.	gene_id "MSTRG.117230"; transcript_id "MSTRG.117230.2"; exon_number "12";
chr22	StringTie	exon	32980645	32980702	1000	-	.	gene_id "MSTRG.117230"; transcript_id "MSTRG.117230.2"; exon_number "13";
chr22	StringTie	exon	33006352	33006824	1000	-	.	gene_id "MSTRG.117230"; transcript_id "MSTRG.117230.2"; exon_number "14";
chr22	StringTie	exon	33058292	33058372	1000	-	.	gene_id "MSTRG.117230"; transcript_id "MSTRG.117230.2"; exon_number "15";
chr22	StringTie	transcript	32514439	32531335	1000	-	.	gene_id "MSTRG.117230"; transcript_id "MSTRG.117230.23";
chr22	StringTie	exon	32514439	32514650	1000	-	.	gene_id "MSTRG.117230"; transcript_id "MSTRG.117230.23"; exon_number "1";
chr22	StringTie	exon	32518043	32518334	1000	-	.	gene_id "MSTRG.117230"; transcript_id "MSTRG.117230.23"; exon_number "2";
chr22	StringTie	exon	32528874	32529008	1000	-	.	gene_id "MSTRG.117230"; transcript_id "MSTRG.117230.23"; exon_number "3";
chr22	StringTie	exon	32531229	32531335	1000	-	.	gene_id "MSTRG.117230"; transcript_id "MSTRG.117230.23"; exon_number "4";
chr22	StringTie	transcript	32527672	32565399	1000	-	.	gene_id "MSTRG.117230"; transcript_id "MSTRG.117230.27";
chr22	StringTie	exon	32527672	32527685	1000	-	.	gene_id "MSTRG.117230"; transcript_id "MSTRG.117230.27"; exon_number "1";
chr22	StringTie	exon	32527918	32528005	1000	-	.	gene_id "MSTRG.117230"; transcript_id "MSTRG.117230.27"; exon_number "2";
chr22	StringTie	exon	32528874	32529008	1000	-	.	gene_id "MSTRG.117230"; transcript_id "MSTRG.117230.27"; exon_number "3";
chr22	StringTie	exon	32533793	32533895	1000	-	.	gene_id "MSTRG.117230"; transcript_id "MSTRG.117230.27"; exon_number "4";
chr22	StringTie	exon	32538036	32538110	1000	-	.	gene_id "MSTRG.117230"; transcript_id "MSTRG.117230.27"; exon_number "5";
chr22	StringTie	exon	32541571	32562094	1000	-	.	gene_id "MSTRG.117230"; transcript_id "MSTRG.117230.27"; exon_number "6";
chr22	StringTie	exon	32562471	32565399	1000	-	.	gene_id "MSTRG.117230"; transcript_id "MSTRG.117230.27"; exon_number "7";
chr22	StringTie	transcript	32531685	32535119	1000	-	.	gene_id "MSTRG.117230"; transcript_id "MSTRG.117230.29";
chr22	StringTie	exon	32531685	32532571	1000	-	.	gene_id "MSTRG.117230"; transcript_id "MSTRG.117230.29"; exon_number "1";
chr22	StringTie	exon	32532680	32535119	1000	-	.	gene_id "MSTRG.117230"; transcript_id "MSTRG.117230.29"; exon_number "2";
chr22	StringTie	transcript	32498832	32543188	1000	-	.	gene_id "MSTRG.117230"; transcript_id "MSTRG.117230.3";
chr22	StringTie	exon	32498832	32503807	1000	-	.	gene_id "MSTRG.117230"; transcript_id "MSTRG.117230.3"; exon_number "1";
chr22	StringTie	exon	32503850	32513824	1000	-	.	gene_id "MSTRG.117230"; transcript_id "MSTRG.117230.3"; exon_number "2";
chr22	StringTie	exon	32518043	32518334	1000	-	.	gene_id "MSTRG.117230"; transcript_id "MSTRG.117230.3"; exon_number "3";
chr22	StringTie	exon	32527918	32528005	1000	-	.	gene_id "MSTRG.117230"; transcript_id "MSTRG.117230.3"; exon_number "4";
chr22	StringTie	exon	32528874	32529008	1000	-	.	gene_id "MSTRG.117230"; transcript_id "MSTRG.117230.3"; exon_number "5";
chr22	StringTie	exon	32533793	32533895	1000	-	.	gene_id "MSTRG.117230"; transcript_id "MSTRG.117230.3"; exon_number "6";
chr22	StringTie	exon	32538036	32538110	1000	-	.	gene_id "MSTRG.117230"; transcript_id "MSTRG.117230.3"; exon_number "7";
chr22	StringTie	exon	32541571	32541713	1000	-	.	gene_id "MSTRG.117230"; transcript_id "MSTRG.117230.3"; exon_number "8";
chr22	StringTie	exon	32543166	32543188	1000	-	.	gene_id "MSTRG.117230"; transcript_id "MSTRG.117230.3"; exon_number "9";
chr22	StringTie	transcript	32531685	32535119	1000	-	.	gene_id "MSTRG.117230"; transcript_id "MSTRG.117230.30";
chr22	StringTie	exon	32531685	32532571	1000	-	.	gene_id "MSTRG.117230"; transcript_id "MSTRG.117230.30"; exon_number "1";
chr22	StringTie	exon	32533793	32535119	1000	-	.	gene_id "MSTRG.117230"; transcript_id "MSTRG.117230.30"; exon_number "2";
chr22	StringTie	transcript	32629606	32893327	1000	-	.	gene_id "MSTRG.117230"; transcript_id "MSTRG.117230.31";
chr22	StringTie	exon	32629606	32629868	1000	-	.	gene_id "MSTRG.117230"; transcript_id "MSTRG.117230.31"; exon_number "1";
chr22	StringTie	exon	32864915	32865004	1000	-	.	gene_id "MSTRG.117230"; transcript_id "MSTRG.117230.31"; exon_number "2";
chr22	StringTie	exon	32868966	32869125	1000	-	.	gene_id "MSTRG.117230"; transcript_id "MSTRG.117230.31"; exon_number "3";
chr22	StringTie	exon	32893281	32893327	1000	-	.	gene_id "MSTRG.117230"; transcript_id "MSTRG.117230.31"; exon_number "4";
chr22	StringTie	transcript	32821386	33058354	1000	-	.	gene_id "MSTRG.117230"; transcript_id "MSTRG.117230.33";
chr22	StringTie	exon	32821386	32821790	1000	-	.	gene_id "MSTRG.117230"; transcript_id "MSTRG.117230.33"; exon_number "1";
chr22	StringTie	exon	32864915	32865004	1000	-	.	gene_id "MSTRG.117230"; transcript_id "MSTRG.117230.33"; exon_number "2";
chr22	StringTie	exon	32868966	32869125	1000	-	.	gene_id "MSTRG.117230"; transcript_id "MSTRG.117230.33"; exon_number "3";
chr22	StringTie	exon	32931390	32931481	1000	-	.	gene_id "MSTRG.117230"; transcript_id "MSTRG.117230.33"; exon_number "4";
chr22	StringTie	exon	32980645	32980702	1000	-	.	gene_id "MSTRG.117230"; transcript_id "MSTRG.117230.33"; exon_number "5";
chr22	StringTie	exon	33006352	33006821	1000	-	.	gene_id "MSTRG.117230"; transcript_id "MSTRG.117230.33"; exon_number "6";
chr22	StringTie	exon	33058292	33058354	1000	-	.	gene_id "MSTRG.117230"; transcript_id "MSTRG.117230.33"; exon_number "7";
chr22	StringTie	transcript	32821386	33058354	1000	-	.	gene_id "MSTRG.117230"; transcript_id "MSTRG.117230.34";
chr22	StringTie	exon	32821386	32821790	1000	-	.	gene_id "MSTRG.117230"; transcript_id "MSTRG.117230.34"; exon_number "1";
chr22	StringTie	exon	32864915	32865004	1000	-	.	gene_id "MSTRG.117230"; transcript_id "MSTRG.117230.34"; exon_number "2";
chr22	StringTie	exon	32868966	32869125	1000	-	.	gene_id "MSTRG.117230"; transcript_id "MSTRG.117230.34"; exon_number "3";
chr22	StringTie	exon	32931390	32931481	1000	-	.	gene_id "MSTRG.117230"; transcript_id "MSTRG.117230.34"; exon_number "4";
chr22	StringTie	exon	32980645	32980702	1000	-	.	gene_id "MSTRG.117230"; transcript_id "MSTRG.117230.34"; exon_number "5";
chr22	StringTie	exon	33006352	33006824	1000	-	.	gene_id "MSTRG.117230"; transcript_id "MSTRG.117230.34"; exon_number "6";
chr22	StringTie	exon	33058292	33058354	1000	-	.	gene_id "MSTRG.117230"; transcript_id "MSTRG.117230.34"; exon_number "7";
chr22	StringTie	transcript	32864516	32869148	1000	-	.	gene_id "MSTRG.117230"; transcript_id "MSTRG.117230.35";
chr22	StringTie	exon	32864516	32864730	1000	-	.	gene_id "MSTRG.117230"; transcript_id "MSTRG.117230.35"; exon_number "1";
chr22	StringTie	exon	32864915	32865004	1000	-	.	gene_id "MSTRG.117230"; transcript_id "MSTRG.117230.35"; exon_number "2";
chr22	StringTie	exon	32868966	32869148	1000	-	.	gene_id "MSTRG.117230"; transcript_id "MSTRG.117230.35"; exon_number "3";
chr22	StringTie	transcript	32864575	32947579	1000	-	.	gene_id "MSTRG.117230"; transcript_id "MSTRG.117230.36";
chr22	StringTie	exon	32864575	32865004	1000	-	.	gene_id "MSTRG.117230"; transcript_id "MSTRG.117230.36"; exon_number "1";
chr22	StringTie	exon	32868966	32869122	1000	-	.	gene_id "MSTRG.117230"; transcript_id "MSTRG.117230.36"; exon_number "2";
chr22	StringTie	exon	32931390	32931481	1000	-	.	gene_id "MSTRG.117230"; transcript_id "MSTRG.117230.36"; exon_number "3";
chr22	StringTie	exon	32947472	32947579	1000	-	.	gene_id "MSTRG.117230"; transcript_id "MSTRG.117230.36"; exon_number "4";
chr22	StringTie	transcript	32922955	32948479	1000	-	.	gene_id "MSTRG.117230"; transcript_id "MSTRG.117230.38";
chr22	StringTie	exon	32922955	32923399	1000	-	.	gene_id "MSTRG.117230"; transcript_id "MSTRG.117230.38"; exon_number "1";
chr22	StringTie	exon	32931390	32931481	1000	-	.	gene_id "MSTRG.117230"; transcript_id "MSTRG.117230.38"; exon_number "2";
chr22	StringTie	exon	32947472	32948479	1000	-	.	gene_id "MSTRG.117230"; transcript_id "MSTRG.117230.38"; exon_number "3";
chr22	StringTie	transcript	32924407	32947579	1000	-	.	gene_id "MSTRG.117230"; transcript_id "MSTRG.117230.39";
chr22	StringTie	exon	32924407	32924542	1000	-	.	gene_id "MSTRG.117230"; transcript_id "MSTRG.117230.39"; exon_number "1";
chr22	StringTie	exon	32931390	32931481	1000	-	.	gene_id "MSTRG.117230"; transcript_id "MSTRG.117230.39"; exon_number "2";
chr22	StringTie	exon	32947472	32947579	1000	-	.	gene_id "MSTRG.117230"; transcript_id "MSTRG.117230.39"; exon_number "3";
chr22	StringTie	transcript	32499010	32530419	1000	-	.	gene_id "MSTRG.117230"; transcript_id "MSTRG.117230.4";
chr22	StringTie	exon	32499010	32513824	1000	-	.	gene_id "MSTRG.117230"; transcript_id "MSTRG.117230.4"; exon_number "1";
chr22	StringTie	exon	32518043	32518334	1000	-	.	gene_id "MSTRG.117230"; transcript_id "MSTRG.117230.4"; exon_number "2";
chr22	StringTie	exon	32527918	32528005	1000	-	.	gene_id "MSTRG.117230"; transcript_id "MSTRG.117230.4"; exon_number "3";
chr22	StringTie	exon	32528874	32529008	1000	-	.	gene_id "MSTRG.117230"; transcript_id "MSTRG.117230.4"; exon_number "4";
chr22	StringTie	exon	32530047	32530419	1000	-	.	gene_id "MSTRG.117230"; transcript_id "MSTRG.117230.4"; exon_number "5";
chr22	StringTie	transcript	32926539	32932375	1000	-	.	gene_id "MSTRG.117230"; transcript_id "MSTRG.117230.40";
chr22	StringTie	exon	32926539	32926875	1000	-	.	gene_id "MSTRG.117230"; transcript_id "MSTRG.117230.40"; exon_number "1";
chr22	StringTie	exon	32931390	32932375	1000	-	.	gene_id "MSTRG.117230"; transcript_id "MSTRG.117230.40"; exon_number "2";
chr22	StringTie	transcript	32926928	32931481	1000	-	.	gene_id "MSTRG.117230"; transcript_id "MSTRG.117230.41";
chr22	StringTie	exon	32926928	32927089	1000	-	.	gene_id "MSTRG.117230"; transcript_id "MSTRG.117230.41"; exon_number "1";
chr22	StringTie	exon	32931390	32931481	1000	-	.	gene_id "MSTRG.117230"; transcript_id "MSTRG.117230.41"; exon_number "2";
chr22	StringTie	transcript	32931042	32931481	1000	-	.	gene_id "MSTRG.117230"; transcript_id "MSTRG.117230.43";
chr22	StringTie	exon	32931042	32931268	1000	-	.	gene_id "MSTRG.117230"; transcript_id "MSTRG.117230.43"; exon_number "1";
chr22	StringTie	exon	32931390	32931481	1000	-	.	gene_id "MSTRG.117230"; transcript_id "MSTRG.117230.43"; exon_number "2";
chr22	StringTie	transcript	32957183	33019540	1000	-	.	gene_id "MSTRG.117230"; transcript_id "MSTRG.117230.44";
chr22	StringTie	exon	32957183	32957499	1000	-	.	gene_id "MSTRG.117230"; transcript_id "MSTRG.117230.44"; exon_number "1";
chr22	StringTie	exon	32957990	32958157	1000	-	.	gene_id "MSTRG.117230"; transcript_id "MSTRG.117230.44"; exon_number "2";
chr22	StringTie	exon	32980645	32980702	1000	-	.	gene_id "MSTRG.117230"; transcript_id "MSTRG.117230.44"; exon_number "3";
chr22	StringTie	exon	33006352	33006824	1000	-	.	gene_id "MSTRG.117230"; transcript_id "MSTRG.117230.44"; exon_number "4";
chr22	StringTie	exon	33014401	33014925	1000	-	.	gene_id "MSTRG.117230"; transcript_id "MSTRG.117230.44"; exon_number "5";
chr22	StringTie	exon	33019178	33019540	1000	-	.	gene_id "MSTRG.117230"; transcript_id "MSTRG.117230.44"; exon_number "6";
chr22	StringTie	transcript	32958074	33019487	1000	-	.	gene_id "MSTRG.117230"; transcript_id "MSTRG.117230.45";
chr22	StringTie	exon	32958074	32958157	1000	-	.	gene_id "MSTRG.117230"; transcript_id "MSTRG.117230.45"; exon_number "1";
chr22	StringTie	exon	32980645	32980702	1000	-	.	gene_id "MSTRG.117230"; transcript_id "MSTRG.117230.45"; exon_number "2";
chr22	StringTie	exon	33006352	33006824	1000	-	.	gene_id "MSTRG.117230"; transcript_id "MSTRG.117230.45"; exon_number "3";
chr22	StringTie	exon	33019178	33019487	1000	-	.	gene_id "MSTRG.117230"; transcript_id "MSTRG.117230.45"; exon_number "4";
chr22	StringTie	transcript	32965107	33014927	1000	-	.	gene_id "MSTRG.117230"; transcript_id "MSTRG.117230.46";
chr22	StringTie	exon	32965107	32965137	1000	-	.	gene_id "MSTRG.117230"; transcript_id "MSTRG.117230.46"; exon_number "1";
chr22	StringTie	exon	32980645	32980702	1000	-	.	gene_id "MSTRG.117230"; transcript_id "MSTRG.117230.46"; exon_number "2";
chr22	StringTie	exon	33006352	33006824	1000	-	.	gene_id "MSTRG.117230"; transcript_id "MSTRG.117230.46"; exon_number "3";
chr22	StringTie	exon	33014401	33014927	1000	-	.	gene_id "MSTRG.117230"; transcript_id "MSTRG.117230.46"; exon_number "4";
chr22	StringTie	transcript	32980645	33014846	1000	-	.	gene_id "MSTRG.117230"; transcript_id "MSTRG.117230.47";
chr22	StringTie	exon	32980645	32980702	1000	-	.	gene_id "MSTRG.117230"; transcript_id "MSTRG.117230.47"; exon_number "1";
chr22	StringTie	exon	33006352	33006821	1000	-	.	gene_id "MSTRG.117230"; transcript_id "MSTRG.117230.47"; exon_number "2";
chr22	StringTie	exon	33014401	33014846	1000	-	.	gene_id "MSTRG.117230"; transcript_id "MSTRG.117230.47"; exon_number "3";
chr22	StringTie	transcript	32980668	33013818	1000	-	.	gene_id "MSTRG.117230"; transcript_id "MSTRG.117230.49";
chr22	StringTie	exon	32980668	32980702	1000	-	.	gene_id "MSTRG.117230"; transcript_id "MSTRG.117230.49"; exon_number "1";
chr22	StringTie	exon	33006352	33006824	1000	-	.	gene_id "MSTRG.117230"; transcript_id "MSTRG.117230.49"; exon_number "2";
chr22	StringTie	exon	33013803	33013818	1000	-	.	gene_id "MSTRG.117230"; transcript_id "MSTRG.117230.49"; exon_number "3";
chr22	StringTie	transcript	32499316	32555551	1000	-	.	gene_id "MSTRG.117230"; transcript_id "MSTRG.117230.5";
chr22	StringTie	exon	32499316	32513824	1000	-	.	gene_id "MSTRG.117230"; transcript_id "MSTRG.117230.5"; exon_number "1";
chr22	StringTie	exon	32518043	32518334	1000	-	.	gene_id "MSTRG.117230"; transcript_id "MSTRG.117230.5"; exon_number "2";
chr22	StringTie	exon	32527918	32528005	1000	-	.	gene_id "MSTRG.117230"; transcript_id "MSTRG.117230.5"; exon_number "3";
chr22	StringTie	exon	32528874	32529008	1000	-	.	gene_id "MSTRG.117230"; transcript_id "MSTRG.117230.5"; exon_number "4";
chr22	StringTie	exon	32533793	32533895	1000	-	.	gene_id "MSTRG.117230"; transcript_id "MSTRG.117230.5"; exon_number "5";
chr22	StringTie	exon	32538036	32538110	1000	-	.	gene_id "MSTRG.117230"; transcript_id "MSTRG.117230.5"; exon_number "6";
chr22	StringTie	exon	32541571	32541713	1000	-	.	gene_id "MSTRG.117230"; transcript_id "MSTRG.117230.5"; exon_number "7";
chr22	StringTie	exon	32555451	32555551	1000	-	.	gene_id "MSTRG.117230"; transcript_id "MSTRG.117230.5"; exon_number "8";
chr22	StringTie	transcript	33000894	33019293	1000	-	.	gene_id "MSTRG.117230"; transcript_id "MSTRG.117230.51";
chr22	StringTie	exon	33000894	33001036	1000	-	.	gene_id "MSTRG.117230"; transcript_id "MSTRG.117230.51"; exon_number "1";
chr22	StringTie	exon	33006352	33006821	1000	-	.	gene_id "MSTRG.117230"; transcript_id "MSTRG.117230.51"; exon_number "2";
chr22	StringTie	exon	33019178	33019293	1000	-	.	gene_id "MSTRG.117230"; transcript_id "MSTRG.117230.51"; exon_number "3";
chr22	StringTie	transcript	33000941	33014922	1000	-	.	gene_id "MSTRG.117230"; transcript_id "MSTRG.117230.52";
chr22	StringTie	exon	33000941	33001036	1000	-	.	gene_id "MSTRG.117230"; transcript_id "MSTRG.117230.52"; exon_number "1";
chr22	StringTie	exon	33006352	33006821	1000	-	.	gene_id "MSTRG.117230"; transcript_id "MSTRG.117230.52"; exon_number "2";
chr22	StringTie	exon	33014401	33014922	1000	-	.	gene_id "MSTRG.117230"; transcript_id "MSTRG.117230.52"; exon_number "3";
chr22	StringTie	transcript	33003275	33014913	1000	-	.	gene_id "MSTRG.117230"; transcript_id "MSTRG.117230.53";
chr22	StringTie	exon	33003275	33004303	1000	-	.	gene_id "MSTRG.117230"; transcript_id "MSTRG.117230.53"; exon_number "1";
chr22	StringTie	exon	33006352	33006824	1000	-	.	gene_id "MSTRG.117230"; transcript_id "MSTRG.117230.53"; exon_number "2";
chr22	StringTie	exon	33014401	33014913	1000	-	.	gene_id "MSTRG.117230"; transcript_id "MSTRG.117230.53"; exon_number "3";
chr22	StringTie	transcript	33006325	33019554	1000	-	.	gene_id "MSTRG.117230"; transcript_id "MSTRG.117230.54";
chr22	StringTie	exon	33006325	33006824	1000	-	.	gene_id "MSTRG.117230"; transcript_id "MSTRG.117230.54"; exon_number "1";
chr22	StringTie	exon	33019430	33019554	1000	-	.	gene_id "MSTRG.117230"; transcript_id "MSTRG.117230.54"; exon_number "2";
chr22	StringTie	transcript	32500750	32543188	1000	-	.	gene_id "MSTRG.117230"; transcript_id "MSTRG.117230.6";
chr22	StringTie	exon	32500750	32503849	1000	-	.	gene_id "MSTRG.117230"; transcript_id "MSTRG.117230.6"; exon_number "1";
chr22	StringTie	exon	32503932	32513824	1000	-	.	gene_id "MSTRG.117230"; transcript_id "MSTRG.117230.6"; exon_number "2";
chr22	StringTie	exon	32518043	32518334	1000	-	.	gene_id "MSTRG.117230"; transcript_id "MSTRG.117230.6"; exon_number "3";
chr22	StringTie	exon	32527918	32528005	1000	-	.	gene_id "MSTRG.117230"; transcript_id "MSTRG.117230.6"; exon_number "4";
chr22	StringTie	exon	32528874	32529008	1000	-	.	gene_id "MSTRG.117230"; transcript_id "MSTRG.117230.6"; exon_number "5";
chr22	StringTie	exon	32533793	32533895	1000	-	.	gene_id "MSTRG.117230"; transcript_id "MSTRG.117230.6"; exon_number "6";
chr22	StringTie	exon	32538036	32538110	1000	-	.	gene_id "MSTRG.117230"; transcript_id "MSTRG.117230.6"; exon_number "7";
chr22	StringTie	exon	32541571	32541713	1000	-	.	gene_id "MSTRG.117230"; transcript_id "MSTRG.117230.6"; exon_number "8";
chr22	StringTie	exon	32543166	32543188	1000	-	.	gene_id "MSTRG.117230"; transcript_id "MSTRG.117230.6"; exon_number "9";
chr22	StringTie	transcript	32500757	32542909	1000	-	.	gene_id "MSTRG.117230"; transcript_id "MSTRG.117230.7";
chr22	StringTie	exon	32500757	32503849	1000	-	.	gene_id "MSTRG.117230"; transcript_id "MSTRG.117230.7"; exon_number "1";
chr22	StringTie	exon	32503974	32513824	1000	-	.	gene_id "MSTRG.117230"; transcript_id "MSTRG.117230.7"; exon_number "2";
chr22	StringTie	exon	32518043	32518334	1000	-	.	gene_id "MSTRG.117230"; transcript_id "MSTRG.117230.7"; exon_number "3";
chr22	StringTie	exon	32527918	32528005	1000	-	.	gene_id "MSTRG.117230"; transcript_id "MSTRG.117230.7"; exon_number "4";
chr22	StringTie	exon	32528874	32529008	1000	-	.	gene_id "MSTRG.117230"; transcript_id "MSTRG.117230.7"; exon_number "5";
chr22	StringTie	exon	32533793	32533895	1000	-	.	gene_id "MSTRG.117230"; transcript_id "MSTRG.117230.7"; exon_number "6";
chr22	StringTie	exon	32538036	32538110	1000	-	.	gene_id "MSTRG.117230"; transcript_id "MSTRG.117230.7"; exon_number "7";
chr22	StringTie	exon	32541571	32541713	1000	-	.	gene_id "MSTRG.117230"; transcript_id "MSTRG.117230.7"; exon_number "8";
chr22	StringTie	exon	32542722	32542909	1000	-	.	gene_id "MSTRG.117230"; transcript_id "MSTRG.117230.7"; exon_number "9";
chr22	StringTie	transcript	32500856	32541914	1000	-	.	gene_id "MSTRG.117230"; transcript_id "MSTRG.117230.8";
chr22	StringTie	exon	32500856	32501102	1000	-	.	gene_id "MSTRG.117230"; transcript_id "MSTRG.117230.8"; exon_number "1";
chr22	StringTie	exon	32504912	32513824	1000	-	.	gene_id "MSTRG.117230"; transcript_id "MSTRG.117230.8"; exon_number "2";
chr22	StringTie	exon	32518043	32518334	1000	-	.	gene_id "MSTRG.117230"; transcript_id "MSTRG.117230.8"; exon_number "3";
chr22	StringTie	exon	32527918	32528005	1000	-	.	gene_id "MSTRG.117230"; transcript_id "MSTRG.117230.8"; exon_number "4";
chr22	StringTie	exon	32528874	32529008	1000	-	.	gene_id "MSTRG.117230"; transcript_id "MSTRG.117230.8"; exon_number "5";
chr22	StringTie	exon	32533793	32533895	1000	-	.	gene_id "MSTRG.117230"; transcript_id "MSTRG.117230.8"; exon_number "6";
chr22	StringTie	exon	32541571	32541914	1000	-	.	gene_id "MSTRG.117230"; transcript_id "MSTRG.117230.8"; exon_number "7";
chr22	StringTie	transcript	32501767	32530252	1000	-	.	gene_id "MSTRG.117230"; transcript_id "MSTRG.117230.9";
chr22	StringTie	exon	32501767	32501860	1000	-	.	gene_id "MSTRG.117230"; transcript_id "MSTRG.117230.9"; exon_number "1";
chr22	StringTie	exon	32504912	32513824	1000	-	.	gene_id "MSTRG.117230"; transcript_id "MSTRG.117230.9"; exon_number "2";
chr22	StringTie	exon	32518043	32518334	1000	-	.	gene_id "MSTRG.117230"; transcript_id "MSTRG.117230.9"; exon_number "3";
chr22	StringTie	exon	32528874	32529008	1000	-	.	gene_id "MSTRG.117230"; transcript_id "MSTRG.117230.9"; exon_number "4";
chr22	StringTie	exon	32530047	32530252	1000	-	.	gene_id "MSTRG.117230"; transcript_id "MSTRG.117230.9"; exon_number "5";
chr22	StringTie	transcript	32583300	32584204	1000	+	.	gene_id "MSTRG.117231"; transcript_id "ENST00000428201"; gene_name "LL22NC03-104C7.1"; ref_gene_id "ENSG00000236054";
chr22	StringTie	exon	32583300	32583428	1000	+	.	gene_id "MSTRG.117231"; transcript_id "ENST00000428201"; exon_number "1"; gene_name "LL22NC03-104C7.1"; ref_gene_id "ENSG00000236054";
chr22	StringTie	exon	32583877	32584204	1000	+	.	gene_id "MSTRG.117231"; transcript_id "ENST00000428201"; exon_number "2"; gene_name "LL22NC03-104C7.1"; ref_gene_id "ENSG00000236054";
chr22	StringTie	transcript	32531885	32584308	1000	+	.	gene_id "MSTRG.117231"; transcript_id "MSTRG.117231.1";
chr22	StringTie	exon	32531885	32532888	1000	+	.	gene_id "MSTRG.117231"; transcript_id "MSTRG.117231.1"; exon_number "1";
chr22	StringTie	exon	32541099	32541939	1000	+	.	gene_id "MSTRG.117231"; transcript_id "MSTRG.117231.1"; exon_number "2";
chr22	StringTie	exon	32546116	32562967	1000	+	.	gene_id "MSTRG.117231"; transcript_id "MSTRG.117231.1"; exon_number "3";
chr22	StringTie	exon	32583877	32584308	1000	+	.	gene_id "MSTRG.117231"; transcript_id "MSTRG.117231.1"; exon_number "4";
chr22	StringTie	transcript	32541671	32590936	1000	+	.	gene_id "MSTRG.117231"; transcript_id "MSTRG.117231.10";
chr22	StringTie	exon	32541671	32541939	1000	+	.	gene_id "MSTRG.117231"; transcript_id "MSTRG.117231.10"; exon_number "1";
chr22	StringTie	exon	32546116	32549818	1000	+	.	gene_id "MSTRG.117231"; transcript_id "MSTRG.117231.10"; exon_number "2";
chr22	StringTie	exon	32552176	32562048	1000	+	.	gene_id "MSTRG.117231"; transcript_id "MSTRG.117231.10"; exon_number "3";
chr22	StringTie	exon	32586484	32590936	1000	+	.	gene_id "MSTRG.117231"; transcript_id "MSTRG.117231.10"; exon_number "4";
chr22	StringTie	transcript	32541724	32550808	1000	+	.	gene_id "MSTRG.117231"; transcript_id "MSTRG.117231.11";
chr22	StringTie	exon	32541724	32541989	1000	+	.	gene_id "MSTRG.117231"; transcript_id "MSTRG.117231.11"; exon_number "1";
chr22	StringTie	exon	32545580	32545703	1000	+	.	gene_id "MSTRG.117231"; transcript_id "MSTRG.117231.11"; exon_number "2";
chr22	StringTie	exon	32546116	32550808	1000	+	.	gene_id "MSTRG.117231"; transcript_id "MSTRG.117231.11"; exon_number "3";
chr22	StringTie	transcript	32566422	32584812	1000	+	.	gene_id "MSTRG.117231"; transcript_id "MSTRG.117231.12";
chr22	StringTie	exon	32566422	32566736	1000	+	.	gene_id "MSTRG.117231"; transcript_id "MSTRG.117231.12"; exon_number "1";
chr22	StringTie	exon	32583877	32584812	1000	+	.	gene_id "MSTRG.117231"; transcript_id "MSTRG.117231.12"; exon_number "2";
chr22	StringTie	transcript	32566461	32590793	1000	+	.	gene_id "MSTRG.117231"; transcript_id "MSTRG.117231.13";
chr22	StringTie	exon	32566461	32566736	1000	+	.	gene_id "MSTRG.117231"; transcript_id "MSTRG.117231.13"; exon_number "1";
chr22	StringTie	exon	32586484	32590793	1000	+	.	gene_id "MSTRG.117231"; transcript_id "MSTRG.117231.13"; exon_number "2";
chr22	StringTie	transcript	32566799	32584204	1000	+	.	gene_id "MSTRG.117231"; transcript_id "MSTRG.117231.14";
chr22	StringTie	exon	32566799	32566923	1000	+	.	gene_id "MSTRG.117231"; transcript_id "MSTRG.117231.14"; exon_number "1";
chr22	StringTie	exon	32583877	32584204	1000	+	.	gene_id "MSTRG.117231"; transcript_id "MSTRG.117231.14"; exon_number "2";
chr22	StringTie	transcript	32575926	32584173	1000	+	.	gene_id "MSTRG.117231"; transcript_id "MSTRG.117231.15";
chr22	StringTie	exon	32575926	32575960	1000	+	.	gene_id "MSTRG.117231"; transcript_id "MSTRG.117231.15"; exon_number "1";
chr22	StringTie	exon	32583877	32584173	1000	+	.	gene_id "MSTRG.117231"; transcript_id "MSTRG.117231.15"; exon_number "2";
chr22	StringTie	transcript	32575988	32590872	1000	+	.	gene_id "MSTRG.117231"; transcript_id "MSTRG.117231.16";
chr22	StringTie	exon	32575988	32580350	1000	+	.	gene_id "MSTRG.117231"; transcript_id "MSTRG.117231.16"; exon_number "1";
chr22	StringTie	exon	32586484	32590872	1000	+	.	gene_id "MSTRG.117231"; transcript_id "MSTRG.117231.16"; exon_number "2";
chr22	StringTie	transcript	32577217	32584252	1000	+	.	gene_id "MSTRG.117231"; transcript_id "MSTRG.117231.17";
chr22	StringTie	exon	32577217	32580350	1000	+	.	gene_id "MSTRG.117231"; transcript_id "MSTRG.117231.17"; exon_number "1";
chr22	StringTie	exon	32582941	32583428	1000	+	.	gene_id "MSTRG.117231"; transcript_id "MSTRG.117231.17"; exon_number "2";
chr22	StringTie	exon	32583877	32584252	1000	+	.	gene_id "MSTRG.117231"; transcript_id "MSTRG.117231.17"; exon_number "3";
chr22	StringTie	transcript	32578811	32589318	1000	+	.	gene_id "MSTRG.117231"; transcript_id "MSTRG.117231.18";
chr22	StringTie	exon	32578811	32580350	1000	+	.	gene_id "MSTRG.117231"; transcript_id "MSTRG.117231.18"; exon_number "1";
chr22	StringTie	exon	32583877	32584386	1000	+	.	gene_id "MSTRG.117231"; transcript_id "MSTRG.117231.18"; exon_number "2";
chr22	StringTie	exon	32586484	32589318	1000	+	.	gene_id "MSTRG.117231"; transcript_id "MSTRG.117231.18"; exon_number "3";
chr22	StringTie	transcript	32579896	32585517	1000	+	.	gene_id "MSTRG.117231"; transcript_id "MSTRG.117231.19";
chr22	StringTie	exon	32579896	32580350	1000	+	.	gene_id "MSTRG.117231"; transcript_id "MSTRG.117231.19"; exon_number "1";
chr22	StringTie	exon	32583877	32584386	1000	+	.	gene_id "MSTRG.117231"; transcript_id "MSTRG.117231.19"; exon_number "2";
chr22	StringTie	exon	32585499	32585517	1000	+	.	gene_id "MSTRG.117231"; transcript_id "MSTRG.117231.19"; exon_number "3";
chr22	StringTie	transcript	32531888	32550555	1000	+	.	gene_id "MSTRG.117231"; transcript_id "MSTRG.117231.2";
chr22	StringTie	exon	32531888	32532888	1000	+	.	gene_id "MSTRG.117231"; transcript_id "MSTRG.117231.2"; exon_number "1";
chr22	StringTie	exon	32534711	32535008	1000	+	.	gene_id "MSTRG.117231"; transcript_id "MSTRG.117231.2"; exon_number "2";
chr22	StringTie	exon	32541099	32541249	1000	+	.	gene_id "MSTRG.117231"; transcript_id "MSTRG.117231.2"; exon_number "3";
chr22	StringTie	exon	32546116	32550555	1000	+	.	gene_id "MSTRG.117231"; transcript_id "MSTRG.117231.2"; exon_number "4";
chr22	StringTie	transcript	32531892	32584213	1000	+	.	gene_id "MSTRG.117231"; transcript_id "MSTRG.117231.3";
chr22	StringTie	exon	32531892	32532888	1000	+	.	gene_id "MSTRG.117231"; transcript_id "MSTRG.117231.3"; exon_number "1";
chr22	StringTie	exon	32541099	32541249	1000	+	.	gene_id "MSTRG.117231"; transcript_id "MSTRG.117231.3"; exon_number "2";
chr22	StringTie	exon	32546116	32562048	1000	+	.	gene_id "MSTRG.117231"; transcript_id "MSTRG.117231.3"; exon_number "3";
chr22	StringTie	exon	32566645	32567106	1000	+	.	gene_id "MSTRG.117231"; transcript_id "MSTRG.117231.3"; exon_number "4";
chr22	StringTie	exon	32583877	32584213	1000	+	.	gene_id "MSTRG.117231"; transcript_id "MSTRG.117231.3"; exon_number "5";
chr22	StringTie	transcript	32532261	32562410	1000	+	.	gene_id "MSTRG.117231"; transcript_id "MSTRG.117231.4";
chr22	StringTie	exon	32532261	32532888	1000	+	.	gene_id "MSTRG.117231"; transcript_id "MSTRG.117231.4"; exon_number "1";
chr22	StringTie	exon	32541099	32541989	1000	+	.	gene_id "MSTRG.117231"; transcript_id "MSTRG.117231.4"; exon_number "2";
chr22	StringTie	exon	32545584	32545703	1000	+	.	gene_id "MSTRG.117231"; transcript_id "MSTRG.117231.4"; exon_number "3";
chr22	StringTie	exon	32546116	32546301	1000	+	.	gene_id "MSTRG.117231"; transcript_id "MSTRG.117231.4"; exon_number "4";
chr22	StringTie	exon	32561939	32562410	1000	+	.	gene_id "MSTRG.117231"; transcript_id "MSTRG.117231.4"; exon_number "5";
chr22	StringTie	transcript	32532261	32584299	1000	+	.	gene_id "MSTRG.117231"; transcript_id "MSTRG.117231.5";
chr22	StringTie	exon	32532261	32532888	1000	+	.	gene_id "MSTRG.117231"; transcript_id "MSTRG.117231.5"; exon_number "1";
chr22	StringTie	exon	32541099	32541989	1000	+	.	gene_id "MSTRG.117231"; transcript_id "MSTRG.117231.5"; exon_number "2";
chr22	StringTie	exon	32546116	32562048	1000	+	.	gene_id "MSTRG.117231"; transcript_id "MSTRG.117231.5"; exon_number "3";
chr22	StringTie	exon	32583877	32584299	1000	+	.	gene_id "MSTRG.117231"; transcript_id "MSTRG.117231.5"; exon_number "4";
chr22	StringTie	transcript	32532621	32550808	1000	+	.	gene_id "MSTRG.117231"; transcript_id "MSTRG.117231.6";
chr22	StringTie	exon	32532621	32532888	1000	+	.	gene_id "MSTRG.117231"; transcript_id "MSTRG.117231.6"; exon_number "1";
chr22	StringTie	exon	32541099	32541249	1000	+	.	gene_id "MSTRG.117231"; transcript_id "MSTRG.117231.6"; exon_number "2";
chr22	StringTie	exon	32545584	32545703	1000	+	.	gene_id "MSTRG.117231"; transcript_id "MSTRG.117231.6"; exon_number "3";
chr22	StringTie	exon	32546116	32550808	1000	+	.	gene_id "MSTRG.117231"; transcript_id "MSTRG.117231.6"; exon_number "4";
chr22	StringTie	transcript	32532698	32550731	1000	+	.	gene_id "MSTRG.117231"; transcript_id "MSTRG.117231.7";
chr22	StringTie	exon	32532698	32532888	1000	+	.	gene_id "MSTRG.117231"; transcript_id "MSTRG.117231.7"; exon_number "1";
chr22	StringTie	exon	32546116	32550731	1000	+	.	gene_id "MSTRG.117231"; transcript_id "MSTRG.117231.7"; exon_number "2";
chr22	StringTie	transcript	32536412	32556768	1000	+	.	gene_id "MSTRG.117231"; transcript_id "MSTRG.117231.8";
chr22	StringTie	exon	32536412	32537110	1000	+	.	gene_id "MSTRG.117231"; transcript_id "MSTRG.117231.8"; exon_number "1";
chr22	StringTie	exon	32541099	32541939	1000	+	.	gene_id "MSTRG.117231"; transcript_id "MSTRG.117231.8"; exon_number "2";
chr22	StringTie	exon	32546116	32556768	1000	+	.	gene_id "MSTRG.117231"; transcript_id "MSTRG.117231.8"; exon_number "3";
chr22	StringTie	transcript	32541671	32550983	1000	+	.	gene_id "MSTRG.117231"; transcript_id "MSTRG.117231.9";
chr22	StringTie	exon	32541671	32541939	1000	+	.	gene_id "MSTRG.117231"; transcript_id "MSTRG.117231.9"; exon_number "1";
chr22	StringTie	exon	32545584	32545703	1000	+	.	gene_id "MSTRG.117231"; transcript_id "MSTRG.117231.9"; exon_number "2";
chr22	StringTie	exon	32546116	32550983	1000	+	.	gene_id "MSTRG.117231"; transcript_id "MSTRG.117231.9"; exon_number "3";
chr22	StringTie	transcript	32591804	32608044	1000	+	.	gene_id "MSTRG.117232"; transcript_id "MSTRG.117232.1";
chr22	StringTie	exon	32591804	32591979	1000	+	.	gene_id "MSTRG.117232"; transcript_id "MSTRG.117232.1"; exon_number "1";
chr22	StringTie	exon	32607167	32608044	1000	+	.	gene_id "MSTRG.117232"; transcript_id "MSTRG.117232.1"; exon_number "2";
chr22	StringTie	transcript	32604653	32607994	1000	+	.	gene_id "MSTRG.117232"; transcript_id "MSTRG.117232.10";
chr22	StringTie	exon	32604653	32604790	1000	+	.	gene_id "MSTRG.117232"; transcript_id "MSTRG.117232.10"; exon_number "1";
chr22	StringTie	exon	32605078	32605152	1000	+	.	gene_id "MSTRG.117232"; transcript_id "MSTRG.117232.10"; exon_number "2";
chr22	StringTie	exon	32607167	32607994	1000	+	.	gene_id "MSTRG.117232"; transcript_id "MSTRG.117232.10"; exon_number "3";
chr22	StringTie	transcript	32605076	32607747	1000	+	.	gene_id "MSTRG.117232"; transcript_id "MSTRG.117232.11";
chr22	StringTie	exon	32605076	32605259	1000	+	.	gene_id "MSTRG.117232"; transcript_id "MSTRG.117232.11"; exon_number "1";
chr22	StringTie	exon	32607167	32607747	1000	+	.	gene_id "MSTRG.117232"; transcript_id "MSTRG.117232.11"; exon_number "2";
chr22	StringTie	transcript	32591814	32608149	1000	+	.	gene_id "MSTRG.117232"; transcript_id "MSTRG.117232.2";
chr22	StringTie	exon	32591814	32591979	1000	+	.	gene_id "MSTRG.117232"; transcript_id "MSTRG.117232.2"; exon_number "1";
chr22	StringTie	exon	32605078	32605152	1000	+	.	gene_id "MSTRG.117232"; transcript_id "MSTRG.117232.2"; exon_number "2";
chr22	StringTie	exon	32607167	32608149	1000	+	.	gene_id "MSTRG.117232"; transcript_id "MSTRG.117232.2"; exon_number "3";
chr22	StringTie	transcript	32591838	32608741	1000	+	.	gene_id "MSTRG.117232"; transcript_id "MSTRG.117232.3";
chr22	StringTie	exon	32591838	32591979	1000	+	.	gene_id "MSTRG.117232"; transcript_id "MSTRG.117232.3"; exon_number "1";
chr22	StringTie	exon	32593004	32593066	1000	+	.	gene_id "MSTRG.117232"; transcript_id "MSTRG.117232.3"; exon_number "2";
chr22	StringTie	exon	32607167	32608741	1000	+	.	gene_id "MSTRG.117232"; transcript_id "MSTRG.117232.3"; exon_number "3";
chr22	StringTie	transcript	32591850	32608741	1000	+	.	gene_id "MSTRG.117232"; transcript_id "MSTRG.117232.4";
chr22	StringTie	exon	32591850	32591979	1000	+	.	gene_id "MSTRG.117232"; transcript_id "MSTRG.117232.4"; exon_number "1";
chr22	StringTie	exon	32593004	32593066	1000	+	.	gene_id "MSTRG.117232"; transcript_id "MSTRG.117232.4"; exon_number "2";
chr22	StringTie	exon	32605078	32605152	1000	+	.	gene_id "MSTRG.117232"; transcript_id "MSTRG.117232.4"; exon_number "3";
chr22	StringTie	exon	32607167	32608741	1000	+	.	gene_id "MSTRG.117232"; transcript_id "MSTRG.117232.4"; exon_number "4";
chr22	StringTie	transcript	32592594	32607746	1000	+	.	gene_id "MSTRG.117232"; transcript_id "MSTRG.117232.5";
chr22	StringTie	exon	32592594	32592726	1000	+	.	gene_id "MSTRG.117232"; transcript_id "MSTRG.117232.5"; exon_number "1";
chr22	StringTie	exon	32593004	32593066	1000	+	.	gene_id "MSTRG.117232"; transcript_id "MSTRG.117232.5"; exon_number "2";
chr22	StringTie	exon	32607167	32607746	1000	+	.	gene_id "MSTRG.117232"; transcript_id "MSTRG.117232.5"; exon_number "3";
chr22	StringTie	transcript	32592596	32607993	1000	+	.	gene_id "MSTRG.117232"; transcript_id "MSTRG.117232.6";
chr22	StringTie	exon	32592596	32592726	1000	+	.	gene_id "MSTRG.117232"; transcript_id "MSTRG.117232.6"; exon_number "1";
chr22	StringTie	exon	32593004	32593081	1000	+	.	gene_id "MSTRG.117232"; transcript_id "MSTRG.117232.6"; exon_number "2";
chr22	StringTie	exon	32605078	32605152	1000	+	.	gene_id "MSTRG.117232"; transcript_id "MSTRG.117232.6"; exon_number "3";
chr22	StringTie	exon	32607167	32607993	1000	+	.	gene_id "MSTRG.117232"; transcript_id "MSTRG.117232.6"; exon_number "4";
chr22	StringTie	transcript	32592642	32607927	1000	+	.	gene_id "MSTRG.117232"; transcript_id "MSTRG.117232.7";
chr22	StringTie	exon	32592642	32593081	1000	+	.	gene_id "MSTRG.117232"; transcript_id "MSTRG.117232.7"; exon_number "1";
chr22	StringTie	exon	32605078	32605152	1000	+	.	gene_id "MSTRG.117232"; transcript_id "MSTRG.117232.7"; exon_number "2";
chr22	StringTie	exon	32607167	32607927	1000	+	.	gene_id "MSTRG.117232"; transcript_id "MSTRG.117232.7"; exon_number "3";
chr22	StringTie	transcript	32592643	32608517	1000	+	.	gene_id "MSTRG.117232"; transcript_id "MSTRG.117232.8";
chr22	StringTie	exon	32592643	32592726	1000	+	.	gene_id "MSTRG.117232"; transcript_id "MSTRG.117232.8"; exon_number "1";
chr22	StringTie	exon	32593004	32593066	1000	+	.	gene_id "MSTRG.117232"; transcript_id "MSTRG.117232.8"; exon_number "2";
chr22	StringTie	exon	32605078	32605152	1000	+	.	gene_id "MSTRG.117232"; transcript_id "MSTRG.117232.8"; exon_number "3";
chr22	StringTie	exon	32607167	32608517	1000	+	.	gene_id "MSTRG.117232"; transcript_id "MSTRG.117232.8"; exon_number "4";
chr22	StringTie	transcript	32592643	32608517	1000	+	.	gene_id "MSTRG.117232"; transcript_id "MSTRG.117232.9";
chr22	StringTie	exon	32592643	32593081	1000	+	.	gene_id "MSTRG.117232"; transcript_id "MSTRG.117232.9"; exon_number "1";
chr22	StringTie	exon	32607167	32608517	1000	+	.	gene_id "MSTRG.117232"; transcript_id "MSTRG.117232.9"; exon_number "2";
chr22	StringTie	transcript	32619686	32629578	1000	+	.	gene_id "MSTRG.117233"; transcript_id "MSTRG.117233.1";
chr22	StringTie	exon	32619686	32620071	1000	+	.	gene_id "MSTRG.117233"; transcript_id "MSTRG.117233.1"; exon_number "1";
chr22	StringTie	exon	32621323	32621916	1000	+	.	gene_id "MSTRG.117233"; transcript_id "MSTRG.117233.1"; exon_number "2";
chr22	StringTie	exon	32623953	32625915	1000	+	.	gene_id "MSTRG.117233"; transcript_id "MSTRG.117233.1"; exon_number "3";
chr22	StringTie	exon	32628346	32629578	1000	+	.	gene_id "MSTRG.117233"; transcript_id "MSTRG.117233.1"; exon_number "4";
chr22	StringTie	transcript	32621326	32629545	1000	+	.	gene_id "MSTRG.117233"; transcript_id "MSTRG.117233.2";
chr22	StringTie	exon	32621326	32621387	1000	+	.	gene_id "MSTRG.117233"; transcript_id "MSTRG.117233.2"; exon_number "1";
chr22	StringTie	exon	32621721	32621916	1000	+	.	gene_id "MSTRG.117233"; transcript_id "MSTRG.117233.2"; exon_number "2";
chr22	StringTie	exon	32623953	32625915	1000	+	.	gene_id "MSTRG.117233"; transcript_id "MSTRG.117233.2"; exon_number "3";
chr22	StringTie	exon	32628346	32629545	1000	+	.	gene_id "MSTRG.117233"; transcript_id "MSTRG.117233.2"; exon_number "4";
chr22	StringTie	transcript	32624650	32625338	1000	+	.	gene_id "MSTRG.117233"; transcript_id "MSTRG.117233.3";
chr22	StringTie	exon	32624650	32624710	1000	+	.	gene_id "MSTRG.117233"; transcript_id "MSTRG.117233.3"; exon_number "1";
chr22	StringTie	exon	32624958	32625338	1000	+	.	gene_id "MSTRG.117233"; transcript_id "MSTRG.117233.3"; exon_number "2";
chr22	StringTie	transcript	32635102	32635198	1000	-	.	gene_id "MSTRG.117234"; transcript_id "ENST00000516081"; gene_name "RNA5SP497"; ref_gene_id "ENSG00000251890";
chr22	StringTie	exon	32635102	32635198	1000	-	.	gene_id "MSTRG.117234"; transcript_id "ENST00000516081"; exon_number "1"; gene_name "RNA5SP497"; ref_gene_id "ENSG00000251890";
chr22	StringTie	transcript	32653979	32667812	1000	+	.	gene_id "MSTRG.117235"; transcript_id "MSTRG.117235.1";
chr22	StringTie	exon	32653979	32654142	1000	+	.	gene_id "MSTRG.117235"; transcript_id "MSTRG.117235.1"; exon_number "1";
chr22	StringTie	exon	32660724	32667812	1000	+	.	gene_id "MSTRG.117235"; transcript_id "MSTRG.117235.1"; exon_number "2";
chr22	StringTie	transcript	32708654	32715366	1000	-	.	gene_id "MSTRG.117236"; transcript_id "MSTRG.117236.1";
chr22	StringTie	exon	32708654	32709459	1000	-	.	gene_id "MSTRG.117236"; transcript_id "MSTRG.117236.1"; exon_number "1";
chr22	StringTie	exon	32715073	32715366	1000	-	.	gene_id "MSTRG.117236"; transcript_id "MSTRG.117236.1"; exon_number "2";
chr22	StringTie	transcript	32757344	32763839	1000	+	.	gene_id "MSTRG.117237"; transcript_id "MSTRG.117237.1";
chr22	StringTie	exon	32757344	32758658	1000	+	.	gene_id "MSTRG.117237"; transcript_id "MSTRG.117237.1"; exon_number "1";
chr22	StringTie	exon	32763561	32763839	1000	+	.	gene_id "MSTRG.117237"; transcript_id "MSTRG.117237.1"; exon_number "2";
chr22	StringTie	transcript	32760220	32775265	1000	+	.	gene_id "MSTRG.117237"; transcript_id "MSTRG.117237.2";
```
