## Additional File 7 - TCGA transcript assembly for "Widespread 3’ UTR splicing regulates expression of oncogene transcripts in sequence-dependent and independent manners": all_tissues_agg-agg-agg.gtf (part 230 of 2216)

```
chr22	StringTie	exon	32760220	32760464	1000	+	.	gene_id "MSTRG.117237"; transcript_id "MSTRG.117237.2"; exon_number "1";
chr22	StringTie	exon	32763561	32775265	1000	+	.	gene_id "MSTRG.117237"; transcript_id "MSTRG.117237.2"; exon_number "2";
chr22	StringTie	transcript	32760731	32780012	1000	-	.	gene_id "MSTRG.117238"; transcript_id "MSTRG.117238.1";
chr22	StringTie	exon	32760731	32762854	1000	-	.	gene_id "MSTRG.117238"; transcript_id "MSTRG.117238.1"; exon_number "1";
chr22	StringTie	exon	32779767	32780012	1000	-	.	gene_id "MSTRG.117238"; transcript_id "MSTRG.117238.1"; exon_number "2";
chr22	StringTie	transcript	32761742	32779971	1000	-	.	gene_id "MSTRG.117238"; transcript_id "MSTRG.117238.2";
chr22	StringTie	exon	32761742	32762107	1000	-	.	gene_id "MSTRG.117238"; transcript_id "MSTRG.117238.2"; exon_number "1";
chr22	StringTie	exon	32779767	32779971	1000	-	.	gene_id "MSTRG.117238"; transcript_id "MSTRG.117238.2"; exon_number "2";
chr22	StringTie	transcript	32763581	32779986	1000	-	.	gene_id "MSTRG.117238"; transcript_id "MSTRG.117238.3";
chr22	StringTie	exon	32763581	32763812	1000	-	.	gene_id "MSTRG.117238"; transcript_id "MSTRG.117238.3"; exon_number "1";
chr22	StringTie	exon	32779767	32779986	1000	-	.	gene_id "MSTRG.117238"; transcript_id "MSTRG.117238.3"; exon_number "2";
chr22	StringTie	transcript	32765464	32779976	1000	-	.	gene_id "MSTRG.117238"; transcript_id "MSTRG.117238.4";
chr22	StringTie	exon	32765464	32765474	1000	-	.	gene_id "MSTRG.117238"; transcript_id "MSTRG.117238.4"; exon_number "1";
chr22	StringTie	exon	32779767	32779976	1000	-	.	gene_id "MSTRG.117238"; transcript_id "MSTRG.117238.4"; exon_number "2";
chr22	StringTie	transcript	32801701	32863043	1000	+	.	gene_id "MSTRG.117239"; transcript_id "ENST00000266085"; gene_name "TIMP3"; ref_gene_id "ENSG00000100234";
chr22	StringTie	exon	32801701	32802122	1000	+	.	gene_id "MSTRG.117239"; transcript_id "ENST00000266085"; exon_number "1"; gene_name "TIMP3"; ref_gene_id "ENSG00000100234";
chr22	StringTie	exon	32849452	32849534	1000	+	.	gene_id "MSTRG.117239"; transcript_id "ENST00000266085"; exon_number "2"; gene_name "TIMP3"; ref_gene_id "ENSG00000100234";
chr22	StringTie	exon	32857249	32857360	1000	+	.	gene_id "MSTRG.117239"; transcript_id "ENST00000266085"; exon_number "3"; gene_name "TIMP3"; ref_gene_id "ENSG00000100234";
chr22	StringTie	exon	32858017	32858138	1000	+	.	gene_id "MSTRG.117239"; transcript_id "ENST00000266085"; exon_number "4"; gene_name "TIMP3"; ref_gene_id "ENSG00000100234";
chr22	StringTie	exon	32859180	32863043	1000	+	.	gene_id "MSTRG.117239"; transcript_id "ENST00000266085"; exon_number "5"; gene_name "TIMP3"; ref_gene_id "ENSG00000100234";
chr22	StringTie	transcript	32783177	32784982	1000	+	.	gene_id "MSTRG.117239"; transcript_id "ENST00000444982"; gene_name "LL22NC01-116C6.1"; ref_gene_id "ENSG00000229673";
chr22	StringTie	exon	32783177	32783237	1000	+	.	gene_id "MSTRG.117239"; transcript_id "ENST00000444982"; exon_number "1"; gene_name "LL22NC01-116C6.1"; ref_gene_id "ENSG00000229673";
chr22	StringTie	exon	32784897	32784982	1000	+	.	gene_id "MSTRG.117239"; transcript_id "ENST00000444982"; exon_number "2"; gene_name "LL22NC01-116C6.1"; ref_gene_id "ENSG00000229673";
chr22	StringTie	transcript	32780495	32788245	1000	+	.	gene_id "MSTRG.117239"; transcript_id "MSTRG.117239.1";
chr22	StringTie	exon	32780495	32780764	1000	+	.	gene_id "MSTRG.117239"; transcript_id "MSTRG.117239.1"; exon_number "1";
chr22	StringTie	exon	32783177	32783237	1000	+	.	gene_id "MSTRG.117239"; transcript_id "MSTRG.117239.1"; exon_number "2";
chr22	StringTie	exon	32787704	32787822	1000	+	.	gene_id "MSTRG.117239"; transcript_id "MSTRG.117239.1"; exon_number "3";
chr22	StringTie	exon	32788141	32788245	1000	+	.	gene_id "MSTRG.117239"; transcript_id "MSTRG.117239.1"; exon_number "4";
chr22	StringTie	transcript	32801631	32863044	1000	+	.	gene_id "MSTRG.117239"; transcript_id "MSTRG.117239.10";
chr22	StringTie	exon	32801631	32801964	1000	+	.	gene_id "MSTRG.117239"; transcript_id "MSTRG.117239.10"; exon_number "1";
chr22	StringTie	exon	32802068	32802122	1000	+	.	gene_id "MSTRG.117239"; transcript_id "MSTRG.117239.10"; exon_number "2";
chr22	StringTie	exon	32849452	32849534	1000	+	.	gene_id "MSTRG.117239"; transcript_id "MSTRG.117239.10"; exon_number "3";
chr22	StringTie	exon	32857249	32857360	1000	+	.	gene_id "MSTRG.117239"; transcript_id "MSTRG.117239.10"; exon_number "4";
chr22	StringTie	exon	32858017	32858138	1000	+	.	gene_id "MSTRG.117239"; transcript_id "MSTRG.117239.10"; exon_number "5";
chr22	StringTie	exon	32859180	32863044	1000	+	.	gene_id "MSTRG.117239"; transcript_id "MSTRG.117239.10"; exon_number "6";
chr22	StringTie	transcript	32801645	32863050	1000	+	.	gene_id "MSTRG.117239"; transcript_id "MSTRG.117239.11";
chr22	StringTie	exon	32801645	32801820	1000	+	.	gene_id "MSTRG.117239"; transcript_id "MSTRG.117239.11"; exon_number "1";
chr22	StringTie	exon	32802068	32802122	1000	+	.	gene_id "MSTRG.117239"; transcript_id "MSTRG.117239.11"; exon_number "2";
chr22	StringTie	exon	32816624	32840069	1000	+	.	gene_id "MSTRG.117239"; transcript_id "MSTRG.117239.11"; exon_number "3";
chr22	StringTie	exon	32849452	32849534	1000	+	.	gene_id "MSTRG.117239"; transcript_id "MSTRG.117239.11"; exon_number "4";
chr22	StringTie	exon	32857249	32857360	1000	+	.	gene_id "MSTRG.117239"; transcript_id "MSTRG.117239.11"; exon_number "5";
chr22	StringTie	exon	32858017	32858138	1000	+	.	gene_id "MSTRG.117239"; transcript_id "MSTRG.117239.11"; exon_number "6";
chr22	StringTie	exon	32859180	32863050	1000	+	.	gene_id "MSTRG.117239"; transcript_id "MSTRG.117239.11"; exon_number "7";
chr22	StringTie	transcript	32801659	32863138	1000	+	.	gene_id "MSTRG.117239"; transcript_id "MSTRG.117239.12";
chr22	StringTie	exon	32801659	32802122	1000	+	.	gene_id "MSTRG.117239"; transcript_id "MSTRG.117239.12"; exon_number "1";
chr22	StringTie	exon	32815722	32832870	1000	+	.	gene_id "MSTRG.117239"; transcript_id "MSTRG.117239.12"; exon_number "2";
chr22	StringTie	exon	32849452	32849534	1000	+	.	gene_id "MSTRG.117239"; transcript_id "MSTRG.117239.12"; exon_number "3";
chr22	StringTie	exon	32857249	32857360	1000	+	.	gene_id "MSTRG.117239"; transcript_id "MSTRG.117239.12"; exon_number "4";
chr22	StringTie	exon	32858017	32858138	1000	+	.	gene_id "MSTRG.117239"; transcript_id "MSTRG.117239.12"; exon_number "5";
chr22	StringTie	exon	32859180	32863138	1000	+	.	gene_id "MSTRG.117239"; transcript_id "MSTRG.117239.12"; exon_number "6";
chr22	StringTie	transcript	32801693	32863044	1000	+	.	gene_id "MSTRG.117239"; transcript_id "MSTRG.117239.13";
chr22	StringTie	exon	32801693	32802122	1000	+	.	gene_id "MSTRG.117239"; transcript_id "MSTRG.117239.13"; exon_number "1";
chr22	StringTie	exon	32808156	32808225	1000	+	.	gene_id "MSTRG.117239"; transcript_id "MSTRG.117239.13"; exon_number "2";
chr22	StringTie	exon	32829093	32829211	1000	+	.	gene_id "MSTRG.117239"; transcript_id "MSTRG.117239.13"; exon_number "3";
chr22	StringTie	exon	32830703	32838119	1000	+	.	gene_id "MSTRG.117239"; transcript_id "MSTRG.117239.13"; exon_number "4";
chr22	StringTie	exon	32849452	32849534	1000	+	.	gene_id "MSTRG.117239"; transcript_id "MSTRG.117239.13"; exon_number "5";
chr22	StringTie	exon	32857249	32857360	1000	+	.	gene_id "MSTRG.117239"; transcript_id "MSTRG.117239.13"; exon_number "6";
chr22	StringTie	exon	32858017	32858138	1000	+	.	gene_id "MSTRG.117239"; transcript_id "MSTRG.117239.13"; exon_number "7";
chr22	StringTie	exon	32859180	32863044	1000	+	.	gene_id "MSTRG.117239"; transcript_id "MSTRG.117239.13"; exon_number "8";
chr22	StringTie	transcript	32809452	32863116	1000	+	.	gene_id "MSTRG.117239"; transcript_id "MSTRG.117239.15";
chr22	StringTie	exon	32809452	32825349	1000	+	.	gene_id "MSTRG.117239"; transcript_id "MSTRG.117239.15"; exon_number "1";
chr22	StringTie	exon	32849452	32849534	1000	+	.	gene_id "MSTRG.117239"; transcript_id "MSTRG.117239.15"; exon_number "2";
chr22	StringTie	exon	32857249	32857360	1000	+	.	gene_id "MSTRG.117239"; transcript_id "MSTRG.117239.15"; exon_number "3";
chr22	StringTie	exon	32858017	32858138	1000	+	.	gene_id "MSTRG.117239"; transcript_id "MSTRG.117239.15"; exon_number "4";
chr22	StringTie	exon	32859180	32863116	1000	+	.	gene_id "MSTRG.117239"; transcript_id "MSTRG.117239.15"; exon_number "5";
chr22	StringTie	transcript	32810560	32863072	1000	+	.	gene_id "MSTRG.117239"; transcript_id "MSTRG.117239.16";
chr22	StringTie	exon	32810560	32829211	1000	+	.	gene_id "MSTRG.117239"; transcript_id "MSTRG.117239.16"; exon_number "1";
chr22	StringTie	exon	32832754	32832870	1000	+	.	gene_id "MSTRG.117239"; transcript_id "MSTRG.117239.16"; exon_number "2";
chr22	StringTie	exon	32849452	32849534	1000	+	.	gene_id "MSTRG.117239"; transcript_id "MSTRG.117239.16"; exon_number "3";
chr22	StringTie	exon	32857249	32857360	1000	+	.	gene_id "MSTRG.117239"; transcript_id "MSTRG.117239.16"; exon_number "4";
chr22	StringTie	exon	32858017	32858138	1000	+	.	gene_id "MSTRG.117239"; transcript_id "MSTRG.117239.16"; exon_number "5";
chr22	StringTie	exon	32859180	32863072	1000	+	.	gene_id "MSTRG.117239"; transcript_id "MSTRG.117239.16"; exon_number "6";
chr22	StringTie	transcript	32838497	32863078	1000	+	.	gene_id "MSTRG.117239"; transcript_id "MSTRG.117239.17";
chr22	StringTie	exon	32838497	32839960	1000	+	.	gene_id "MSTRG.117239"; transcript_id "MSTRG.117239.17"; exon_number "1";
chr22	StringTie	exon	32849452	32849534	1000	+	.	gene_id "MSTRG.117239"; transcript_id "MSTRG.117239.17"; exon_number "2";
chr22	StringTie	exon	32857249	32857360	1000	+	.	gene_id "MSTRG.117239"; transcript_id "MSTRG.117239.17"; exon_number "3";
chr22	StringTie	exon	32858017	32858138	1000	+	.	gene_id "MSTRG.117239"; transcript_id "MSTRG.117239.17"; exon_number "4";
chr22	StringTie	exon	32859180	32863078	1000	+	.	gene_id "MSTRG.117239"; transcript_id "MSTRG.117239.17"; exon_number "5";
chr22	StringTie	transcript	32840513	32863045	1000	+	.	gene_id "MSTRG.117239"; transcript_id "MSTRG.117239.18";
chr22	StringTie	exon	32840513	32849340	1000	+	.	gene_id "MSTRG.117239"; transcript_id "MSTRG.117239.18"; exon_number "1";
chr22	StringTie	exon	32849452	32849534	1000	+	.	gene_id "MSTRG.117239"; transcript_id "MSTRG.117239.18"; exon_number "2";
chr22	StringTie	exon	32857249	32857360	1000	+	.	gene_id "MSTRG.117239"; transcript_id "MSTRG.117239.18"; exon_number "3";
chr22	StringTie	exon	32858017	32858138	1000	+	.	gene_id "MSTRG.117239"; transcript_id "MSTRG.117239.18"; exon_number "4";
chr22	StringTie	exon	32859180	32863045	1000	+	.	gene_id "MSTRG.117239"; transcript_id "MSTRG.117239.18"; exon_number "5";
chr22	StringTie	transcript	32847282	32863043	1000	+	.	gene_id "MSTRG.117239"; transcript_id "MSTRG.117239.19";
chr22	StringTie	exon	32847282	32847529	1000	+	.	gene_id "MSTRG.117239"; transcript_id "MSTRG.117239.19"; exon_number "1";
chr22	StringTie	exon	32849452	32849534	1000	+	.	gene_id "MSTRG.117239"; transcript_id "MSTRG.117239.19"; exon_number "2";
chr22	StringTie	exon	32857249	32857360	1000	+	.	gene_id "MSTRG.117239"; transcript_id "MSTRG.117239.19"; exon_number "3";
chr22	StringTie	exon	32858017	32858138	1000	+	.	gene_id "MSTRG.117239"; transcript_id "MSTRG.117239.19"; exon_number "4";
chr22	StringTie	exon	32859180	32863043	1000	+	.	gene_id "MSTRG.117239"; transcript_id "MSTRG.117239.19"; exon_number "5";
chr22	StringTie	transcript	32780742	32863043	1000	+	.	gene_id "MSTRG.117239"; transcript_id "MSTRG.117239.2";
chr22	StringTie	exon	32780742	32780764	1000	+	.	gene_id "MSTRG.117239"; transcript_id "MSTRG.117239.2"; exon_number "1";
chr22	StringTie	exon	32783177	32783237	1000	+	.	gene_id "MSTRG.117239"; transcript_id "MSTRG.117239.2"; exon_number "2";
chr22	StringTie	exon	32801769	32802122	1000	+	.	gene_id "MSTRG.117239"; transcript_id "MSTRG.117239.2"; exon_number "3";
chr22	StringTie	exon	32849452	32849534	1000	+	.	gene_id "MSTRG.117239"; transcript_id "MSTRG.117239.2"; exon_number "4";
chr22	StringTie	exon	32857249	32857360	1000	+	.	gene_id "MSTRG.117239"; transcript_id "MSTRG.117239.2"; exon_number "5";
chr22	StringTie	exon	32858017	32858138	1000	+	.	gene_id "MSTRG.117239"; transcript_id "MSTRG.117239.2"; exon_number "6";
chr22	StringTie	exon	32859180	32863043	1000	+	.	gene_id "MSTRG.117239"; transcript_id "MSTRG.117239.2"; exon_number "7";
chr22	StringTie	transcript	32799185	32863145	1000	+	.	gene_id "MSTRG.117239"; transcript_id "MSTRG.117239.4";
chr22	StringTie	exon	32799185	32799349	1000	+	.	gene_id "MSTRG.117239"; transcript_id "MSTRG.117239.4"; exon_number "1";
chr22	StringTie	exon	32800245	32800519	1000	+	.	gene_id "MSTRG.117239"; transcript_id "MSTRG.117239.4"; exon_number "2";
chr22	StringTie	exon	32801769	32802122	1000	+	.	gene_id "MSTRG.117239"; transcript_id "MSTRG.117239.4"; exon_number "3";
chr22	StringTie	exon	32849452	32849534	1000	+	.	gene_id "MSTRG.117239"; transcript_id "MSTRG.117239.4"; exon_number "4";
chr22	StringTie	exon	32857249	32857360	1000	+	.	gene_id "MSTRG.117239"; transcript_id "MSTRG.117239.4"; exon_number "5";
chr22	StringTie	exon	32858017	32858138	1000	+	.	gene_id "MSTRG.117239"; transcript_id "MSTRG.117239.4"; exon_number "6";
chr22	StringTie	exon	32859180	32863145	1000	+	.	gene_id "MSTRG.117239"; transcript_id "MSTRG.117239.4"; exon_number "7";
chr22	StringTie	transcript	32800452	32863718	1000	+	.	gene_id "MSTRG.117239"; transcript_id "MSTRG.117239.5";
chr22	StringTie	exon	32800452	32800519	1000	+	.	gene_id "MSTRG.117239"; transcript_id "MSTRG.117239.5"; exon_number "1";
chr22	StringTie	exon	32801769	32802122	1000	+	.	gene_id "MSTRG.117239"; transcript_id "MSTRG.117239.5"; exon_number "2";
chr22	StringTie	exon	32832754	32832870	1000	+	.	gene_id "MSTRG.117239"; transcript_id "MSTRG.117239.5"; exon_number "3";
chr22	StringTie	exon	32849452	32849534	1000	+	.	gene_id "MSTRG.117239"; transcript_id "MSTRG.117239.5"; exon_number "4";
chr22	StringTie	exon	32857249	32857360	1000	+	.	gene_id "MSTRG.117239"; transcript_id "MSTRG.117239.5"; exon_number "5";
chr22	StringTie	exon	32858017	32858138	1000	+	.	gene_id "MSTRG.117239"; transcript_id "MSTRG.117239.5"; exon_number "6";
chr22	StringTie	exon	32859180	32863718	1000	+	.	gene_id "MSTRG.117239"; transcript_id "MSTRG.117239.5"; exon_number "7";
chr22	StringTie	transcript	32800772	32863151	1000	+	.	gene_id "MSTRG.117239"; transcript_id "MSTRG.117239.6";
chr22	StringTie	exon	32800772	32800804	1000	+	.	gene_id "MSTRG.117239"; transcript_id "MSTRG.117239.6"; exon_number "1";
chr22	StringTie	exon	32801769	32802122	1000	+	.	gene_id "MSTRG.117239"; transcript_id "MSTRG.117239.6"; exon_number "2";
chr22	StringTie	exon	32849452	32849534	1000	+	.	gene_id "MSTRG.117239"; transcript_id "MSTRG.117239.6"; exon_number "3";
chr22	StringTie	exon	32857249	32857360	1000	+	.	gene_id "MSTRG.117239"; transcript_id "MSTRG.117239.6"; exon_number "4";
chr22	StringTie	exon	32858017	32858138	1000	+	.	gene_id "MSTRG.117239"; transcript_id "MSTRG.117239.6"; exon_number "5";
chr22	StringTie	exon	32859180	32863151	1000	+	.	gene_id "MSTRG.117239"; transcript_id "MSTRG.117239.6"; exon_number "6";
chr22	StringTie	transcript	32801547	32863718	1000	+	.	gene_id "MSTRG.117239"; transcript_id "MSTRG.117239.7";
chr22	StringTie	exon	32801547	32801600	1000	+	.	gene_id "MSTRG.117239"; transcript_id "MSTRG.117239.7"; exon_number "1";
chr22	StringTie	exon	32801769	32849534	1000	+	.	gene_id "MSTRG.117239"; transcript_id "MSTRG.117239.7"; exon_number "2";
chr22	StringTie	exon	32857249	32857360	1000	+	.	gene_id "MSTRG.117239"; transcript_id "MSTRG.117239.7"; exon_number "3";
chr22	StringTie	exon	32858017	32858138	1000	+	.	gene_id "MSTRG.117239"; transcript_id "MSTRG.117239.7"; exon_number "4";
chr22	StringTie	exon	32859180	32863718	1000	+	.	gene_id "MSTRG.117239"; transcript_id "MSTRG.117239.7"; exon_number "5";
chr22	StringTie	transcript	32801612	32863142	1000	+	.	gene_id "MSTRG.117239"; transcript_id "MSTRG.117239.8";
chr22	StringTie	exon	32801612	32801820	1000	+	.	gene_id "MSTRG.117239"; transcript_id "MSTRG.117239.8"; exon_number "1";
chr22	StringTie	exon	32802068	32802122	1000	+	.	gene_id "MSTRG.117239"; transcript_id "MSTRG.117239.8"; exon_number "2";
chr22	StringTie	exon	32849452	32849534	1000	+	.	gene_id "MSTRG.117239"; transcript_id "MSTRG.117239.8"; exon_number "3";
chr22	StringTie	exon	32857249	32857360	1000	+	.	gene_id "MSTRG.117239"; transcript_id "MSTRG.117239.8"; exon_number "4";
chr22	StringTie	exon	32858017	32858138	1000	+	.	gene_id "MSTRG.117239"; transcript_id "MSTRG.117239.8"; exon_number "5";
chr22	StringTie	exon	32859180	32863142	1000	+	.	gene_id "MSTRG.117239"; transcript_id "MSTRG.117239.8"; exon_number "6";
chr22	StringTie	transcript	32801623	32863083	1000	+	.	gene_id "MSTRG.117239"; transcript_id "MSTRG.117239.9";
chr22	StringTie	exon	32801623	32802122	1000	+	.	gene_id "MSTRG.117239"; transcript_id "MSTRG.117239.9"; exon_number "1";
chr22	StringTie	exon	32832774	32832870	1000	+	.	gene_id "MSTRG.117239"; transcript_id "MSTRG.117239.9"; exon_number "2";
chr22	StringTie	exon	32849452	32849534	1000	+	.	gene_id "MSTRG.117239"; transcript_id "MSTRG.117239.9"; exon_number "3";
chr22	StringTie	exon	32857249	32857360	1000	+	.	gene_id "MSTRG.117239"; transcript_id "MSTRG.117239.9"; exon_number "4";
chr22	StringTie	exon	32858017	32858138	1000	+	.	gene_id "MSTRG.117239"; transcript_id "MSTRG.117239.9"; exon_number "5";
chr22	StringTie	exon	32859180	32863083	1000	+	.	gene_id "MSTRG.117239"; transcript_id "MSTRG.117239.9"; exon_number "6";
chr1	StringTie	transcript	166763334	166792767	1000	+	.	gene_id "MSTRG.11724"; transcript_id "ENST00000424742"; gene_name "FMO11P"; ref_gene_id "ENSG00000232148";
chr1	StringTie	exon	166763334	166763451	1000	+	.	gene_id "MSTRG.11724"; transcript_id "ENST00000424742"; exon_number "1"; gene_name "FMO11P"; ref_gene_id "ENSG00000232148";
chr1	StringTie	exon	166767570	166767770	1000	+	.	gene_id "MSTRG.11724"; transcript_id "ENST00000424742"; exon_number "2"; gene_name "FMO11P"; ref_gene_id "ENSG00000232148";
chr1	StringTie	exon	166768258	166768323	1000	+	.	gene_id "MSTRG.11724"; transcript_id "ENST00000424742"; exon_number "3"; gene_name "FMO11P"; ref_gene_id "ENSG00000232148";
chr1	StringTie	exon	166768645	166768709	1000	+	.	gene_id "MSTRG.11724"; transcript_id "ENST00000424742"; exon_number "4"; gene_name "FMO11P"; ref_gene_id "ENSG00000232148";
chr1	StringTie	exon	166772804	166772852	1000	+	.	gene_id "MSTRG.11724"; transcript_id "ENST00000424742"; exon_number "5"; gene_name "FMO11P"; ref_gene_id "ENSG00000232148";
chr1	StringTie	exon	166776098	166776169	1000	+	.	gene_id "MSTRG.11724"; transcript_id "ENST00000424742"; exon_number "6"; gene_name "FMO11P"; ref_gene_id "ENSG00000232148";
chr1	StringTie	exon	166776729	166776827	1000	+	.	gene_id "MSTRG.11724"; transcript_id "ENST00000424742"; exon_number "7"; gene_name "FMO11P"; ref_gene_id "ENSG00000232148";
chr1	StringTie	exon	166785919	166786259	1000	+	.	gene_id "MSTRG.11724"; transcript_id "ENST00000424742"; exon_number "8"; gene_name "FMO11P"; ref_gene_id "ENSG00000232148";
chr1	StringTie	exon	166790150	166790200	1000	+	.	gene_id "MSTRG.11724"; transcript_id "ENST00000424742"; exon_number "9"; gene_name "FMO11P"; ref_gene_id "ENSG00000232148";
chr1	StringTie	exon	166792460	166792767	1000	+	.	gene_id "MSTRG.11724"; transcript_id "ENST00000424742"; exon_number "10"; gene_name "FMO11P"; ref_gene_id "ENSG00000232148";
chr22	StringTie	transcript	32794810	32797341	1000	+	.	gene_id "MSTRG.117240"; transcript_id "MSTRG.117240.1";
chr22	StringTie	exon	32794810	32795400	1000	+	.	gene_id "MSTRG.117240"; transcript_id "MSTRG.117240.1"; exon_number "1";
chr22	StringTie	exon	32795857	32797341	1000	+	.	gene_id "MSTRG.117240"; transcript_id "MSTRG.117240.1"; exon_number "2";
chr22	StringTie	transcript	32859376	32859689	1000	-	.	gene_id "MSTRG.117241"; transcript_id "MSTRG.117241.1";
chr22	StringTie	exon	32859376	32859396	1000	-	.	gene_id "MSTRG.117241"; transcript_id "MSTRG.117241.1"; exon_number "1";
chr22	StringTie	exon	32859436	32859689	1000	-	.	gene_id "MSTRG.117241"; transcript_id "MSTRG.117241.1"; exon_number "2";
chr22	StringTie	transcript	32860506	32860866	1000	-	.	gene_id "MSTRG.117242"; transcript_id "MSTRG.117242.1";
chr22	StringTie	exon	32860506	32860727	1000	-	.	gene_id "MSTRG.117242"; transcript_id "MSTRG.117242.1"; exon_number "1";
chr22	StringTie	exon	32860765	32860866	1000	-	.	gene_id "MSTRG.117242"; transcript_id "MSTRG.117242.1"; exon_number "2";
chr22	StringTie	transcript	32861214	32861830	1000	-	.	gene_id "MSTRG.117243"; transcript_id "MSTRG.117243.1";
chr22	StringTie	exon	32861214	32861572	1000	-	.	gene_id "MSTRG.117243"; transcript_id "MSTRG.117243.1"; exon_number "1";
chr22	StringTie	exon	32861634	32861830	1000	-	.	gene_id "MSTRG.117243"; transcript_id "MSTRG.117243.1"; exon_number "2";
chr22	StringTie	transcript	32861396	32861784	1000	-	.	gene_id "MSTRG.117243"; transcript_id "MSTRG.117243.2";
chr22	StringTie	exon	32861396	32861542	1000	-	.	gene_id "MSTRG.117243"; transcript_id "MSTRG.117243.2"; exon_number "1";
chr22	StringTie	exon	32861587	32861784	1000	-	.	gene_id "MSTRG.117243"; transcript_id "MSTRG.117243.2"; exon_number "2";
chr22	StringTie	transcript	32861456	32861830	1000	-	.	gene_id "MSTRG.117243"; transcript_id "MSTRG.117243.3";
chr22	StringTie	exon	32861456	32861555	1000	-	.	gene_id "MSTRG.117243"; transcript_id "MSTRG.117243.3"; exon_number "1";
chr22	StringTie	exon	32861634	32861830	1000	-	.	gene_id "MSTRG.117243"; transcript_id "MSTRG.117243.3"; exon_number "2";
chr22	StringTie	transcript	32862098	32862741	1000	-	.	gene_id "MSTRG.117244"; transcript_id "MSTRG.117244.1";
chr22	StringTie	exon	32862098	32862399	1000	-	.	gene_id "MSTRG.117244"; transcript_id "MSTRG.117244.1"; exon_number "1";
chr22	StringTie	exon	32862507	32862741	1000	-	.	gene_id "MSTRG.117244"; transcript_id "MSTRG.117244.1"; exon_number "2";
chr22	StringTie	transcript	32862154	32862563	1000	-	.	gene_id "MSTRG.117244"; transcript_id "MSTRG.117244.2";
chr22	StringTie	exon	32862154	32862334	1000	-	.	gene_id "MSTRG.117244"; transcript_id "MSTRG.117244.2"; exon_number "1";
chr22	StringTie	exon	32862400	32862563	1000	-	.	gene_id "MSTRG.117244"; transcript_id "MSTRG.117244.2"; exon_number "2";
chr22	StringTie	transcript	33014980	33015461	1000	+	.	gene_id "MSTRG.117245"; transcript_id "ENST00000446798"; gene_name "CTA-415G2.2"; ref_gene_id "ENSG00000228194";
chr22	StringTie	exon	33014980	33015034	1000	+	.	gene_id "MSTRG.117245"; transcript_id "ENST00000446798"; exon_number "1"; gene_name "CTA-415G2.2"; ref_gene_id "ENSG00000228194";
chr22	StringTie	exon	33015252	33015461	1000	+	.	gene_id "MSTRG.117245"; transcript_id "ENST00000446798"; exon_number "2"; gene_name "CTA-415G2.2"; ref_gene_id "ENSG00000228194";
chr22	StringTie	transcript	33024539	33052645	1000	-	.	gene_id "MSTRG.117246"; transcript_id "MSTRG.117246.1";
chr22	StringTie	exon	33024539	33025630	1000	-	.	gene_id "MSTRG.117246"; transcript_id "MSTRG.117246.1"; exon_number "1";
chr22	StringTie	exon	33052225	33052645	1000	-	.	gene_id "MSTRG.117246"; transcript_id "MSTRG.117246.1"; exon_number "2";
chr22	StringTie	transcript	33048977	33052678	1000	-	.	gene_id "MSTRG.117246"; transcript_id "MSTRG.117246.2";
chr22	StringTie	exon	33048977	33049012	1000	-	.	gene_id "MSTRG.117246"; transcript_id "MSTRG.117246.2"; exon_number "1";
chr22	StringTie	exon	33052225	33052678	1000	-	.	gene_id "MSTRG.117246"; transcript_id "MSTRG.117246.2"; exon_number "2";
chr22	StringTie	transcript	34686441	34686757	1000	.	.	gene_id "MSTRG.117247"; transcript_id "MSTRG.117247.1";
chr22	StringTie	exon	34686441	34686757	1000	.	.	gene_id "MSTRG.117247"; transcript_id "MSTRG.117247.1"; exon_number "1";
chr22	StringTie	transcript	34699027	34699568	1000	.	.	gene_id "MSTRG.117248"; transcript_id "MSTRG.117248.1";
chr22	StringTie	exon	34699027	34699568	1000	.	.	gene_id "MSTRG.117248"; transcript_id "MSTRG.117248.1"; exon_number "1";
chr22	StringTie	transcript	34703126	34704885	1000	-	.	gene_id "MSTRG.117249"; transcript_id "ENST00000423712"; gene_name "RP1-288L1.5"; ref_gene_id "ENSG00000234891";
chr22	StringTie	exon	34703126	34703423	1000	-	.	gene_id "MSTRG.117249"; transcript_id "ENST00000423712"; exon_number "1"; gene_name "RP1-288L1.5"; ref_gene_id "ENSG00000234891";
chr22	StringTie	exon	34704071	34704363	1000	-	.	gene_id "MSTRG.117249"; transcript_id "ENST00000423712"; exon_number "2"; gene_name "RP1-288L1.5"; ref_gene_id "ENSG00000234891";
chr22	StringTie	exon	34704709	34704885	1000	-	.	gene_id "MSTRG.117249"; transcript_id "ENST00000423712"; exon_number "3"; gene_name "RP1-288L1.5"; ref_gene_id "ENSG00000234891";
chr22	StringTie	transcript	34711908	34724919	1000	-	.	gene_id "MSTRG.117249"; transcript_id "ENST00000440858"; gene_name "RP1-288L1.4"; ref_gene_id "ENSG00000237316";
chr22	StringTie	exon	34711908	34712103	1000	-	.	gene_id "MSTRG.117249"; transcript_id "ENST00000440858"; exon_number "1"; gene_name "RP1-288L1.4"; ref_gene_id "ENSG00000237316";
chr22	StringTie	exon	34712721	34712897	1000	-	.	gene_id "MSTRG.117249"; transcript_id "ENST00000440858"; exon_number "2"; gene_name "RP1-288L1.4"; ref_gene_id "ENSG00000237316";
chr22	StringTie	exon	34713862	34713973	1000	-	.	gene_id "MSTRG.117249"; transcript_id "ENST00000440858"; exon_number "3"; gene_name "RP1-288L1.4"; ref_gene_id "ENSG00000237316";
chr22	StringTie	exon	34724856	34724919	1000	-	.	gene_id "MSTRG.117249"; transcript_id "ENST00000440858"; exon_number "4"; gene_name "RP1-288L1.4"; ref_gene_id "ENSG00000237316";
chr22	StringTie	transcript	34700171	34724924	1000	-	.	gene_id "MSTRG.117249"; transcript_id "MSTRG.117249.1";
chr22	StringTie	exon	34700171	34712106	1000	-	.	gene_id "MSTRG.117249"; transcript_id "MSTRG.117249.1"; exon_number "1";
chr22	StringTie	exon	34712721	34712897	1000	-	.	gene_id "MSTRG.117249"; transcript_id "MSTRG.117249.1"; exon_number "2";
chr22	StringTie	exon	34713862	34713973	1000	-	.	gene_id "MSTRG.117249"; transcript_id "MSTRG.117249.1"; exon_number "3";
chr22	StringTie	exon	34724856	34724924	1000	-	.	gene_id "MSTRG.117249"; transcript_id "MSTRG.117249.1"; exon_number "4";
chr1	StringTie	transcript	166770141	166770990	1000	.	.	gene_id "MSTRG.11725"; transcript_id "MSTRG.11725.1";
chr1	StringTie	exon	166770141	166770990	1000	.	.	gene_id "MSTRG.11725"; transcript_id "MSTRG.11725.1"; exon_number "1";
chr22	StringTie	transcript	34726574	34726909	1000	.	.	gene_id "MSTRG.117250"; transcript_id "MSTRG.117250.1";
chr22	StringTie	exon	34726574	34726909	1000	.	.	gene_id "MSTRG.117250"; transcript_id "MSTRG.117250.1"; exon_number "1";
chr22	StringTie	transcript	34743693	34744025	1000	.	.	gene_id "MSTRG.117251"; transcript_id "MSTRG.117251.1";
chr22	StringTie	exon	34743693	34744025	1000	.	.	gene_id "MSTRG.117251"; transcript_id "MSTRG.117251.1"; exon_number "1";
chr22	StringTie	transcript	34744727	34744984	1000	.	.	gene_id "MSTRG.117252"; transcript_id "MSTRG.117252.1";
chr22	StringTie	exon	34744727	34744984	1000	.	.	gene_id "MSTRG.117252"; transcript_id "MSTRG.117252.1"; exon_number "1";
chr22	StringTie	transcript	34748163	34786234	1000	+	.	gene_id "MSTRG.117253"; transcript_id "MSTRG.117253.1";
chr22	StringTie	exon	34748163	34748280	1000	+	.	gene_id "MSTRG.117253"; transcript_id "MSTRG.117253.1"; exon_number "1";
chr22	StringTie	exon	34754645	34754766	1000	+	.	gene_id "MSTRG.117253"; transcript_id "MSTRG.117253.1"; exon_number "2";
chr22	StringTie	exon	34761782	34761980	1000	+	.	gene_id "MSTRG.117253"; transcript_id "MSTRG.117253.1"; exon_number "3";
chr22	StringTie	exon	34764114	34764197	1000	+	.	gene_id "MSTRG.117253"; transcript_id "MSTRG.117253.1"; exon_number "4";
chr22	StringTie	exon	34764616	34764700	1000	+	.	gene_id "MSTRG.117253"; transcript_id "MSTRG.117253.1"; exon_number "5";
chr22	StringTie	exon	34767485	34767624	1000	+	.	gene_id "MSTRG.117253"; transcript_id "MSTRG.117253.1"; exon_number "6";
chr22	StringTie	exon	34785700	34786234	1000	+	.	gene_id "MSTRG.117253"; transcript_id "MSTRG.117253.1"; exon_number "7";
chr22	StringTie	transcript	34748264	34768850	1000	+	.	gene_id "MSTRG.117253"; transcript_id "MSTRG.117253.2";
chr22	StringTie	exon	34748264	34748280	1000	+	.	gene_id "MSTRG.117253"; transcript_id "MSTRG.117253.2"; exon_number "1";
chr22	StringTie	exon	34761782	34761980	1000	+	.	gene_id "MSTRG.117253"; transcript_id "MSTRG.117253.2"; exon_number "2";
chr22	StringTie	exon	34764114	34764197	1000	+	.	gene_id "MSTRG.117253"; transcript_id "MSTRG.117253.2"; exon_number "3";
chr22	StringTie	exon	34764616	34764700	1000	+	.	gene_id "MSTRG.117253"; transcript_id "MSTRG.117253.2"; exon_number "4";
chr22	StringTie	exon	34767485	34768850	1000	+	.	gene_id "MSTRG.117253"; transcript_id "MSTRG.117253.2"; exon_number "5";
chr22	StringTie	transcript	34754666	34768828	1000	+	.	gene_id "MSTRG.117253"; transcript_id "MSTRG.117253.3";
chr22	StringTie	exon	34754666	34754766	1000	+	.	gene_id "MSTRG.117253"; transcript_id "MSTRG.117253.3"; exon_number "1";
chr22	StringTie	exon	34764114	34764197	1000	+	.	gene_id "MSTRG.117253"; transcript_id "MSTRG.117253.3"; exon_number "2";
chr22	StringTie	exon	34764616	34764700	1000	+	.	gene_id "MSTRG.117253"; transcript_id "MSTRG.117253.3"; exon_number "3";
chr22	StringTie	exon	34767485	34768828	1000	+	.	gene_id "MSTRG.117253"; transcript_id "MSTRG.117253.3"; exon_number "4";
chr22	StringTie	transcript	34785494	34785981	1000	+	.	gene_id "MSTRG.117253"; transcript_id "MSTRG.117253.4";
chr22	StringTie	exon	34785494	34785594	1000	+	.	gene_id "MSTRG.117253"; transcript_id "MSTRG.117253.4"; exon_number "1";
chr22	StringTie	exon	34785700	34785981	1000	+	.	gene_id "MSTRG.117253"; transcript_id "MSTRG.117253.4"; exon_number "2";
chr22	StringTie	transcript	34756492	34761597	1000	-	.	gene_id "MSTRG.117254"; transcript_id "MSTRG.117254.1";
chr22	StringTie	exon	34756492	34759061	1000	-	.	gene_id "MSTRG.117254"; transcript_id "MSTRG.117254.1"; exon_number "1";
chr22	StringTie	exon	34760355	34761597	1000	-	.	gene_id "MSTRG.117254"; transcript_id "MSTRG.117254.1"; exon_number "2";
chr22	StringTie	transcript	34756667	34760604	1000	-	.	gene_id "MSTRG.117254"; transcript_id "MSTRG.117254.2";
chr22	StringTie	exon	34756667	34759061	1000	-	.	gene_id "MSTRG.117254"; transcript_id "MSTRG.117254.2"; exon_number "1";
chr22	StringTie	exon	34760359	34760604	1000	-	.	gene_id "MSTRG.117254"; transcript_id "MSTRG.117254.2"; exon_number "2";
chr22	StringTie	transcript	34780487	34783821	1000	-	.	gene_id "MSTRG.117255"; transcript_id "MSTRG.117255.1";
chr22	StringTie	exon	34780487	34780571	1000	-	.	gene_id "MSTRG.117255"; transcript_id "MSTRG.117255.1"; exon_number "1";
chr22	StringTie	exon	34782147	34783821	1000	-	.	gene_id "MSTRG.117255"; transcript_id "MSTRG.117255.1"; exon_number "2";
chr22	StringTie	transcript	34794370	34794592	1000	.	.	gene_id "MSTRG.117256"; transcript_id "MSTRG.117256.1";
chr22	StringTie	exon	34794370	34794592	1000	.	.	gene_id "MSTRG.117256"; transcript_id "MSTRG.117256.1"; exon_number "1";
chr22	StringTie	transcript	34798947	34802582	1000	-	.	gene_id "MSTRG.117257"; transcript_id "MSTRG.117257.1";
chr22	StringTie	exon	34798947	34800271	1000	-	.	gene_id "MSTRG.117257"; transcript_id "MSTRG.117257.1"; exon_number "1";
chr22	StringTie	exon	34802496	34802582	1000	-	.	gene_id "MSTRG.117257"; transcript_id "MSTRG.117257.1"; exon_number "2";
chr22	StringTie	transcript	34812919	34834305	1000	+	.	gene_id "MSTRG.117258"; transcript_id "MSTRG.117258.1";
chr22	StringTie	exon	34812919	34813146	1000	+	.	gene_id "MSTRG.117258"; transcript_id "MSTRG.117258.1"; exon_number "1";
chr22	StringTie	exon	34834272	34834305	1000	+	.	gene_id "MSTRG.117258"; transcript_id "MSTRG.117258.1"; exon_number "2";
chr22	StringTie	transcript	34814801	34815099	1000	.	.	gene_id "MSTRG.117259"; transcript_id "MSTRG.117259.1";
chr22	StringTie	exon	34814801	34815099	1000	.	.	gene_id "MSTRG.117259"; transcript_id "MSTRG.117259.1"; exon_number "1";
chr1	StringTie	transcript	166774540	166774779	1000	.	.	gene_id "MSTRG.11726"; transcript_id "MSTRG.11726.1";
chr1	StringTie	exon	166774540	166774779	1000	.	.	gene_id "MSTRG.11726"; transcript_id "MSTRG.11726.1"; exon_number "1";
chr22	StringTie	transcript	34815460	34815666	1000	.	.	gene_id "MSTRG.117260"; transcript_id "MSTRG.117260.1";
chr22	StringTie	exon	34815460	34815666	1000	.	.	gene_id "MSTRG.117260"; transcript_id "MSTRG.117260.1"; exon_number "1";
chr22	StringTie	transcript	34818156	34818437	1000	.	.	gene_id "MSTRG.117261"; transcript_id "MSTRG.117261.1";
chr22	StringTie	exon	34818156	34818437	1000	.	.	gene_id "MSTRG.117261"; transcript_id "MSTRG.117261.1"; exon_number "1";
chr22	StringTie	transcript	34997719	35002862	1000	-	.	gene_id "MSTRG.117262"; transcript_id "ENST00000427881"; gene_name "ISX-AS1"; ref_gene_id "ENSG00000227895";
chr22	StringTie	exon	34997719	34997858	1000	-	.	gene_id "MSTRG.117262"; transcript_id "ENST00000427881"; exon_number "1"; gene_name "ISX-AS1"; ref_gene_id "ENSG00000227895";
chr22	StringTie	exon	35002801	35002862	1000	-	.	gene_id "MSTRG.117262"; transcript_id "ENST00000427881"; exon_number "2"; gene_name "ISX-AS1"; ref_gene_id "ENSG00000227895";
chr22	StringTie	transcript	34825822	34902764	1000	-	.	gene_id "MSTRG.117262"; transcript_id "MSTRG.117262.1";
chr22	StringTie	exon	34825822	34825891	1000	-	.	gene_id "MSTRG.117262"; transcript_id "MSTRG.117262.1"; exon_number "1";
chr22	StringTie	exon	34842793	34844100	1000	-	.	gene_id "MSTRG.117262"; transcript_id "MSTRG.117262.1"; exon_number "2";
chr22	StringTie	exon	34873737	34873919	1000	-	.	gene_id "MSTRG.117262"; transcript_id "MSTRG.117262.1"; exon_number "3";
chr22	StringTie	exon	34884141	34884223	1000	-	.	gene_id "MSTRG.117262"; transcript_id "MSTRG.117262.1"; exon_number "4";
chr22	StringTie	exon	34902623	34902764	1000	-	.	gene_id "MSTRG.117262"; transcript_id "MSTRG.117262.1"; exon_number "5";
chr22	StringTie	transcript	34873406	34915915	1000	-	.	gene_id "MSTRG.117262"; transcript_id "MSTRG.117262.10";
chr22	StringTie	exon	34873406	34873919	1000	-	.	gene_id "MSTRG.117262"; transcript_id "MSTRG.117262.10"; exon_number "1";
chr22	StringTie	exon	34884141	34884223	1000	-	.	gene_id "MSTRG.117262"; transcript_id "MSTRG.117262.10"; exon_number "2";
chr22	StringTie	exon	34897836	34897956	1000	-	.	gene_id "MSTRG.117262"; transcript_id "MSTRG.117262.10"; exon_number "3";
chr22	StringTie	exon	34902623	34902763	1000	-	.	gene_id "MSTRG.117262"; transcript_id "MSTRG.117262.10"; exon_number "4";
chr22	StringTie	exon	34915881	34915915	1000	-	.	gene_id "MSTRG.117262"; transcript_id "MSTRG.117262.10"; exon_number "5";
chr22	StringTie	transcript	34873416	35002862	1000	-	.	gene_id "MSTRG.117262"; transcript_id "MSTRG.117262.11";
chr22	StringTie	exon	34873416	34873919	1000	-	.	gene_id "MSTRG.117262"; transcript_id "MSTRG.117262.11"; exon_number "1";
chr22	StringTie	exon	34884141	34884223	1000	-	.	gene_id "MSTRG.117262"; transcript_id "MSTRG.117262.11"; exon_number "2";
chr22	StringTie	exon	34902623	34902763	1000	-	.	gene_id "MSTRG.117262"; transcript_id "MSTRG.117262.11"; exon_number "3";
chr22	StringTie	exon	34997719	34997858	1000	-	.	gene_id "MSTRG.117262"; transcript_id "MSTRG.117262.11"; exon_number "4";
chr22	StringTie	exon	35002801	35002862	1000	-	.	gene_id "MSTRG.117262"; transcript_id "MSTRG.117262.11"; exon_number "5";
chr22	StringTie	transcript	34897835	34918895	1000	-	.	gene_id "MSTRG.117262"; transcript_id "MSTRG.117262.12";
chr22	StringTie	exon	34897835	34897956	1000	-	.	gene_id "MSTRG.117262"; transcript_id "MSTRG.117262.12"; exon_number "1";
chr22	StringTie	exon	34902623	34902763	1000	-	.	gene_id "MSTRG.117262"; transcript_id "MSTRG.117262.12"; exon_number "2";
chr22	StringTie	exon	34918874	34918895	1000	-	.	gene_id "MSTRG.117262"; transcript_id "MSTRG.117262.12"; exon_number "3";
chr22	StringTie	transcript	34940385	34952924	1000	-	.	gene_id "MSTRG.117262"; transcript_id "MSTRG.117262.13";
chr22	StringTie	exon	34940385	34940397	1000	-	.	gene_id "MSTRG.117262"; transcript_id "MSTRG.117262.13"; exon_number "1";
chr22	StringTie	exon	34946495	34946690	1000	-	.	gene_id "MSTRG.117262"; transcript_id "MSTRG.117262.13"; exon_number "2";
chr22	StringTie	exon	34947000	34947123	1000	-	.	gene_id "MSTRG.117262"; transcript_id "MSTRG.117262.13"; exon_number "3";
chr22	StringTie	exon	34947562	34947626	1000	-	.	gene_id "MSTRG.117262"; transcript_id "MSTRG.117262.13"; exon_number "4";
chr22	StringTie	exon	34952691	34952924	1000	-	.	gene_id "MSTRG.117262"; transcript_id "MSTRG.117262.13"; exon_number "5";
chr22	StringTie	transcript	34997697	35002957	1000	-	.	gene_id "MSTRG.117262"; transcript_id "MSTRG.117262.14";
chr22	StringTie	exon	34997697	34997916	1000	-	.	gene_id "MSTRG.117262"; transcript_id "MSTRG.117262.14"; exon_number "1";
chr22	StringTie	exon	35002801	35002957	1000	-	.	gene_id "MSTRG.117262"; transcript_id "MSTRG.117262.14"; exon_number "2";
chr22	StringTie	transcript	34873252	34998033	1000	-	.	gene_id "MSTRG.117262"; transcript_id "MSTRG.117262.2";
chr22	StringTie	exon	34873252	34873919	1000	-	.	gene_id "MSTRG.117262"; transcript_id "MSTRG.117262.2"; exon_number "1";
chr22	StringTie	exon	34884141	34884223	1000	-	.	gene_id "MSTRG.117262"; transcript_id "MSTRG.117262.2"; exon_number "2";
chr22	StringTie	exon	34889760	34890009	1000	-	.	gene_id "MSTRG.117262"; transcript_id "MSTRG.117262.2"; exon_number "3";
chr22	StringTie	exon	34897836	34897956	1000	-	.	gene_id "MSTRG.117262"; transcript_id "MSTRG.117262.2"; exon_number "4";
chr22	StringTie	exon	34902623	34902763	1000	-	.	gene_id "MSTRG.117262"; transcript_id "MSTRG.117262.2"; exon_number "5";
chr22	StringTie	exon	34997719	34998033	1000	-	.	gene_id "MSTRG.117262"; transcript_id "MSTRG.117262.2"; exon_number "6";
chr22	StringTie	transcript	34873273	34908944	1000	-	.	gene_id "MSTRG.117262"; transcript_id "MSTRG.117262.3";
chr22	StringTie	exon	34873273	34873919	1000	-	.	gene_id "MSTRG.117262"; transcript_id "MSTRG.117262.3"; exon_number "1";
chr22	StringTie	exon	34884141	34884223	1000	-	.	gene_id "MSTRG.117262"; transcript_id "MSTRG.117262.3"; exon_number "2";
chr22	StringTie	exon	34893774	34894031	1000	-	.	gene_id "MSTRG.117262"; transcript_id "MSTRG.117262.3"; exon_number "3";
chr22	StringTie	exon	34897836	34897956	1000	-	.	gene_id "MSTRG.117262"; transcript_id "MSTRG.117262.3"; exon_number "4";
chr22	StringTie	exon	34902623	34902763	1000	-	.	gene_id "MSTRG.117262"; transcript_id "MSTRG.117262.3"; exon_number "5";
chr22	StringTie	exon	34908928	34908944	1000	-	.	gene_id "MSTRG.117262"; transcript_id "MSTRG.117262.3"; exon_number "6";
chr22	StringTie	transcript	34873336	34952958	1000	-	.	gene_id "MSTRG.117262"; transcript_id "MSTRG.117262.4";
chr22	StringTie	exon	34873336	34874023	1000	-	.	gene_id "MSTRG.117262"; transcript_id "MSTRG.117262.4"; exon_number "1";
chr22	StringTie	exon	34884141	34884223	1000	-	.	gene_id "MSTRG.117262"; transcript_id "MSTRG.117262.4"; exon_number "2";
chr22	StringTie	exon	34886882	34886929	1000	-	.	gene_id "MSTRG.117262"; transcript_id "MSTRG.117262.4"; exon_number "3";
chr22	StringTie	exon	34889760	34890009	1000	-	.	gene_id "MSTRG.117262"; transcript_id "MSTRG.117262.4"; exon_number "4";
chr22	StringTie	exon	34897836	34897956	1000	-	.	gene_id "MSTRG.117262"; transcript_id "MSTRG.117262.4"; exon_number "5";
chr22	StringTie	exon	34902623	34902763	1000	-	.	gene_id "MSTRG.117262"; transcript_id "MSTRG.117262.4"; exon_number "6";
chr22	StringTie	exon	34934682	34934804	1000	-	.	gene_id "MSTRG.117262"; transcript_id "MSTRG.117262.4"; exon_number "7";
chr22	StringTie	exon	34947000	34947123	1000	-	.	gene_id "MSTRG.117262"; transcript_id "MSTRG.117262.4"; exon_number "8";
chr22	StringTie	exon	34947562	34947651	1000	-	.	gene_id "MSTRG.117262"; transcript_id "MSTRG.117262.4"; exon_number "9";
chr22	StringTie	exon	34952691	34952958	1000	-	.	gene_id "MSTRG.117262"; transcript_id "MSTRG.117262.4"; exon_number "10";
chr22	StringTie	transcript	34873336	34894039	1000	-	.	gene_id "MSTRG.117262"; transcript_id "MSTRG.117262.5";
chr22	StringTie	exon	34873336	34874023	1000	-	.	gene_id "MSTRG.117262"; transcript_id "MSTRG.117262.5"; exon_number "1";
chr22	StringTie	exon	34884141	34884223	1000	-	.	gene_id "MSTRG.117262"; transcript_id "MSTRG.117262.5"; exon_number "2";
chr22	StringTie	exon	34884428	34890009	1000	-	.	gene_id "MSTRG.117262"; transcript_id "MSTRG.117262.5"; exon_number "3";
chr22	StringTie	exon	34893774	34894039	1000	-	.	gene_id "MSTRG.117262"; transcript_id "MSTRG.117262.5"; exon_number "4";
chr22	StringTie	transcript	34873360	34927577	1000	-	.	gene_id "MSTRG.117262"; transcript_id "MSTRG.117262.6";
chr22	StringTie	exon	34873360	34873919	1000	-	.	gene_id "MSTRG.117262"; transcript_id "MSTRG.117262.6"; exon_number "1";
chr22	StringTie	exon	34897836	34897956	1000	-	.	gene_id "MSTRG.117262"; transcript_id "MSTRG.117262.6"; exon_number "2";
chr22	StringTie	exon	34902623	34902763	1000	-	.	gene_id "MSTRG.117262"; transcript_id "MSTRG.117262.6"; exon_number "3";
chr22	StringTie	exon	34921070	34927577	1000	-	.	gene_id "MSTRG.117262"; transcript_id "MSTRG.117262.6"; exon_number "4";
chr22	StringTie	transcript	34873360	34884603	1000	-	.	gene_id "MSTRG.117262"; transcript_id "MSTRG.117262.7";
chr22	StringTie	exon	34873360	34873919	1000	-	.	gene_id "MSTRG.117262"; transcript_id "MSTRG.117262.7"; exon_number "1";
chr22	StringTie	exon	34884141	34884223	1000	-	.	gene_id "MSTRG.117262"; transcript_id "MSTRG.117262.7"; exon_number "2";
chr22	StringTie	exon	34884428	34884603	1000	-	.	gene_id "MSTRG.117262"; transcript_id "MSTRG.117262.7"; exon_number "3";
chr22	StringTie	transcript	34873379	34884225	1000	-	.	gene_id "MSTRG.117262"; transcript_id "MSTRG.117262.8";
chr22	StringTie	exon	34873379	34873944	1000	-	.	gene_id "MSTRG.117262"; transcript_id "MSTRG.117262.8"; exon_number "1";
chr22	StringTie	exon	34884141	34884225	1000	-	.	gene_id "MSTRG.117262"; transcript_id "MSTRG.117262.8"; exon_number "2";
chr22	StringTie	transcript	34873384	34882395	1000	-	.	gene_id "MSTRG.117262"; transcript_id "MSTRG.117262.9";
chr22	StringTie	exon	34873384	34873919	1000	-	.	gene_id "MSTRG.117262"; transcript_id "MSTRG.117262.9"; exon_number "1";
chr22	StringTie	exon	34882261	34882395	1000	-	.	gene_id "MSTRG.117262"; transcript_id "MSTRG.117262.9"; exon_number "2";
chr22	StringTie	transcript	34834402	34845167	1000	+	.	gene_id "MSTRG.117263"; transcript_id "MSTRG.117263.1";
chr22	StringTie	exon	34834402	34834495	1000	+	.	gene_id "MSTRG.117263"; transcript_id "MSTRG.117263.1"; exon_number "1";
chr22	StringTie	exon	34835011	34835169	1000	+	.	gene_id "MSTRG.117263"; transcript_id "MSTRG.117263.1"; exon_number "2";
chr22	StringTie	exon	34844920	34845167	1000	+	.	gene_id "MSTRG.117263"; transcript_id "MSTRG.117263.1"; exon_number "3";
chr22	StringTie	transcript	34834462	34836699	1000	+	.	gene_id "MSTRG.117263"; transcript_id "MSTRG.117263.2";
chr22	StringTie	exon	34834462	34834495	1000	+	.	gene_id "MSTRG.117263"; transcript_id "MSTRG.117263.2"; exon_number "1";
chr22	StringTie	exon	34835011	34835169	1000	+	.	gene_id "MSTRG.117263"; transcript_id "MSTRG.117263.2"; exon_number "2";
chr22	StringTie	exon	34836669	34836699	1000	+	.	gene_id "MSTRG.117263"; transcript_id "MSTRG.117263.2"; exon_number "3";
chr22	StringTie	transcript	34838981	34839953	1000	-	.	gene_id "MSTRG.117264"; transcript_id "MSTRG.117264.1";
chr22	StringTie	exon	34838981	34839953	1000	-	.	gene_id "MSTRG.117264"; transcript_id "MSTRG.117264.1"; exon_number "1";
chr22	StringTie	transcript	34848171	34849560	1000	.	.	gene_id "MSTRG.117265"; transcript_id "MSTRG.117265.1";
chr22	StringTie	exon	34848171	34849560	1000	.	.	gene_id "MSTRG.117265"; transcript_id "MSTRG.117265.1"; exon_number "1";
chr22	StringTie	transcript	35000187	35015951	1000	+	.	gene_id "MSTRG.117266"; transcript_id "MSTRG.117266.1";
chr22	StringTie	exon	35000187	35000311	1000	+	.	gene_id "MSTRG.117266"; transcript_id "MSTRG.117266.1"; exon_number "1";
chr22	StringTie	exon	35014330	35015951	1000	+	.	gene_id "MSTRG.117266"; transcript_id "MSTRG.117266.1"; exon_number "2";
chr22	StringTie	transcript	35013018	35013472	1000	-	.	gene_id "MSTRG.117267"; transcript_id "MSTRG.117267.1";
chr22	StringTie	exon	35013018	35013472	1000	-	.	gene_id "MSTRG.117267"; transcript_id "MSTRG.117267.1"; exon_number "1";
chr22	StringTie	transcript	35021284	35032080	1000	+	.	gene_id "MSTRG.117268"; transcript_id "MSTRG.117268.1";
chr22	StringTie	exon	35021284	35021659	1000	+	.	gene_id "MSTRG.117268"; transcript_id "MSTRG.117268.1"; exon_number "1";
chr22	StringTie	exon	35023013	35023183	1000	+	.	gene_id "MSTRG.117268"; transcript_id "MSTRG.117268.1"; exon_number "2";
chr22	StringTie	exon	35030216	35032080	1000	+	.	gene_id "MSTRG.117268"; transcript_id "MSTRG.117268.1"; exon_number "3";
chr22	StringTie	transcript	35021361	35032080	1000	+	.	gene_id "MSTRG.117268"; transcript_id "MSTRG.117268.2";
chr22	StringTie	exon	35021361	35021659	1000	+	.	gene_id "MSTRG.117268"; transcript_id "MSTRG.117268.2"; exon_number "1";
chr22	StringTie	exon	35022254	35022425	1000	+	.	gene_id "MSTRG.117268"; transcript_id "MSTRG.117268.2"; exon_number "2";
chr22	StringTie	exon	35023013	35023183	1000	+	.	gene_id "MSTRG.117268"; transcript_id "MSTRG.117268.2"; exon_number "3";
chr22	StringTie	exon	35031491	35032080	1000	+	.	gene_id "MSTRG.117268"; transcript_id "MSTRG.117268.2"; exon_number "4";
chr22	StringTie	transcript	35021372	35032138	1000	+	.	gene_id "MSTRG.117268"; transcript_id "MSTRG.117268.3";
chr22	StringTie	exon	35021372	35021659	1000	+	.	gene_id "MSTRG.117268"; transcript_id "MSTRG.117268.3"; exon_number "1";
chr22	StringTie	exon	35022254	35022425	1000	+	.	gene_id "MSTRG.117268"; transcript_id "MSTRG.117268.3"; exon_number "2";
chr22	StringTie	exon	35023013	35032138	1000	+	.	gene_id "MSTRG.117268"; transcript_id "MSTRG.117268.3"; exon_number "3";
chr22	StringTie	transcript	35021388	35062548	1000	+	.	gene_id "MSTRG.117268"; transcript_id "MSTRG.117268.4";
chr22	StringTie	exon	35021388	35021659	1000	+	.	gene_id "MSTRG.117268"; transcript_id "MSTRG.117268.4"; exon_number "1";
chr22	StringTie	exon	35035400	35062548	1000	+	.	gene_id "MSTRG.117268"; transcript_id "MSTRG.117268.4"; exon_number "2";
chr22	StringTie	transcript	35021402	35032258	1000	+	.	gene_id "MSTRG.117268"; transcript_id "MSTRG.117268.5";
chr22	StringTie	exon	35021402	35021659	1000	+	.	gene_id "MSTRG.117268"; transcript_id "MSTRG.117268.5"; exon_number "1";
chr22	StringTie	exon	35022254	35023183	1000	+	.	gene_id "MSTRG.117268"; transcript_id "MSTRG.117268.5"; exon_number "2";
chr22	StringTie	exon	35030630	35032258	1000	+	.	gene_id "MSTRG.117268"; transcript_id "MSTRG.117268.5"; exon_number "3";
chr22	StringTie	transcript	35021404	35031988	1000	+	.	gene_id "MSTRG.117268"; transcript_id "MSTRG.117268.6";
chr22	StringTie	exon	35021404	35021659	1000	+	.	gene_id "MSTRG.117268"; transcript_id "MSTRG.117268.6"; exon_number "1";
chr22	StringTie	exon	35023013	35023183	1000	+	.	gene_id "MSTRG.117268"; transcript_id "MSTRG.117268.6"; exon_number "2";
chr22	StringTie	exon	35030630	35031988	1000	+	.	gene_id "MSTRG.117268"; transcript_id "MSTRG.117268.6"; exon_number "3";
chr22	StringTie	transcript	35049288	35062312	1000	-	.	gene_id "MSTRG.117269"; transcript_id "MSTRG.117269.1";
chr22	StringTie	exon	35049288	35050388	1000	-	.	gene_id "MSTRG.117269"; transcript_id "MSTRG.117269.1"; exon_number "1";
chr22	StringTie	exon	35050461	35062312	1000	-	.	gene_id "MSTRG.117269"; transcript_id "MSTRG.117269.1"; exon_number "2";
chr1	StringTie	transcript	166779482	166785745	1000	.	.	gene_id "MSTRG.11727"; transcript_id "MSTRG.11727.1";
chr1	StringTie	exon	166779482	166785745	1000	.	.	gene_id "MSTRG.11727"; transcript_id "MSTRG.11727.1"; exon_number "1";
chr22	StringTie	transcript	35093962	35094244	1000	.	.	gene_id "MSTRG.117270"; transcript_id "MSTRG.117270.1";
chr22	StringTie	exon	35093962	35094244	1000	.	.	gene_id "MSTRG.117270"; transcript_id "MSTRG.117270.1"; exon_number "1";
chr22	StringTie	transcript	35096712	35099659	1000	.	.	gene_id "MSTRG.117271"; transcript_id "MSTRG.117271.1";
chr22	StringTie	exon	35096712	35099659	1000	.	.	gene_id "MSTRG.117271"; transcript_id "MSTRG.117271.1"; exon_number "1";
chr22	StringTie	transcript	35064316	35076259	1000	-	.	gene_id "MSTRG.117272"; transcript_id "MSTRG.117272.1";
chr22	StringTie	exon	35064316	35064442	1000	-	.	gene_id "MSTRG.117272"; transcript_id "MSTRG.117272.1"; exon_number "1";
chr22	StringTie	exon	35070703	35070845	1000	-	.	gene_id "MSTRG.117272"; transcript_id "MSTRG.117272.1"; exon_number "2";
chr22	StringTie	exon	35071350	35071571	1000	-	.	gene_id "MSTRG.117272"; transcript_id "MSTRG.117272.1"; exon_number "3";
chr22	StringTie	exon	35072018	35072266	1000	-	.	gene_id "MSTRG.117272"; transcript_id "MSTRG.117272.1"; exon_number "4";
chr22	StringTie	exon	35075797	35076259	1000	-	.	gene_id "MSTRG.117272"; transcript_id "MSTRG.117272.1"; exon_number "5";
chr22	StringTie	transcript	35066898	35076328	1000	-	.	gene_id "MSTRG.117272"; transcript_id "MSTRG.117272.2";
chr22	StringTie	exon	35066898	35066931	1000	-	.	gene_id "MSTRG.117272"; transcript_id "MSTRG.117272.2"; exon_number "1";
chr22	StringTie	exon	35070703	35070845	1000	-	.	gene_id "MSTRG.117272"; transcript_id "MSTRG.117272.2"; exon_number "2";
chr22	StringTie	exon	35071350	35074638	1000	-	.	gene_id "MSTRG.117272"; transcript_id "MSTRG.117272.2"; exon_number "3";
chr22	StringTie	exon	35075797	35075906	1000	-	.	gene_id "MSTRG.117272"; transcript_id "MSTRG.117272.2"; exon_number "4";
chr22	StringTie	exon	35076150	35076328	1000	-	.	gene_id "MSTRG.117272"; transcript_id "MSTRG.117272.2"; exon_number "5";
chr22	StringTie	transcript	35075755	35076240	1000	-	.	gene_id "MSTRG.117272"; transcript_id "MSTRG.117272.3";
chr22	StringTie	exon	35075755	35075906	1000	-	.	gene_id "MSTRG.117272"; transcript_id "MSTRG.117272.3"; exon_number "1";
chr22	StringTie	exon	35076116	35076240	1000	-	.	gene_id "MSTRG.117272"; transcript_id "MSTRG.117272.3"; exon_number "2";
chr22	StringTie	transcript	35066136	35087387	1000	+	.	gene_id "MSTRG.117273"; transcript_id "ENST00000308700"; gene_name "ISX"; ref_gene_id "ENSG00000175329";
chr22	StringTie	exon	35066136	35067316	1000	+	.	gene_id "MSTRG.117273"; transcript_id "ENST00000308700"; exon_number "1"; gene_name "ISX"; ref_gene_id "ENSG00000175329";
chr22	StringTie	exon	35082518	35082669	1000	+	.	gene_id "MSTRG.117273"; transcript_id "ENST00000308700"; exon_number "2"; gene_name "ISX"; ref_gene_id "ENSG00000175329";
chr22	StringTie	exon	35084383	35084499	1000	+	.	gene_id "MSTRG.117273"; transcript_id "ENST00000308700"; exon_number "3"; gene_name "ISX"; ref_gene_id "ENSG00000175329";
chr22	StringTie	exon	35085454	35087387	1000	+	.	gene_id "MSTRG.117273"; transcript_id "ENST00000308700"; exon_number "4"; gene_name "ISX"; ref_gene_id "ENSG00000175329";
chr22	StringTie	transcript	35066136	35087386	1000	+	.	gene_id "MSTRG.117273"; transcript_id "ENST00000404699"; gene_name "ISX"; ref_gene_id "ENSG00000175329";
chr22	StringTie	exon	35066136	35066462	1000	+	.	gene_id "MSTRG.117273"; transcript_id "ENST00000404699"; exon_number "1"; gene_name "ISX"; ref_gene_id "ENSG00000175329";
chr22	StringTie	exon	35066752	35067316	1000	+	.	gene_id "MSTRG.117273"; transcript_id "ENST00000404699"; exon_number "2"; gene_name "ISX"; ref_gene_id "ENSG00000175329";
chr22	StringTie	exon	35082518	35082669	1000	+	.	gene_id "MSTRG.117273"; transcript_id "ENST00000404699"; exon_number "3"; gene_name "ISX"; ref_gene_id "ENSG00000175329";
chr22	StringTie	exon	35084383	35084499	1000	+	.	gene_id "MSTRG.117273"; transcript_id "ENST00000404699"; exon_number "4"; gene_name "ISX"; ref_gene_id "ENSG00000175329";
chr22	StringTie	exon	35085454	35087386	1000	+	.	gene_id "MSTRG.117273"; transcript_id "ENST00000404699"; exon_number "5"; gene_name "ISX"; ref_gene_id "ENSG00000175329";
chr22	StringTie	transcript	35065851	35089061	1000	+	.	gene_id "MSTRG.117273"; transcript_id "MSTRG.117273.1";
chr22	StringTie	exon	35065851	35067316	1000	+	.	gene_id "MSTRG.117273"; transcript_id "MSTRG.117273.1"; exon_number "1";
chr22	StringTie	exon	35082518	35082669	1000	+	.	gene_id "MSTRG.117273"; transcript_id "MSTRG.117273.1"; exon_number "2";
chr22	StringTie	exon	35084383	35089061	1000	+	.	gene_id "MSTRG.117273"; transcript_id "MSTRG.117273.1"; exon_number "3";
chr22	StringTie	transcript	35066116	35087382	1000	+	.	gene_id "MSTRG.117273"; transcript_id "MSTRG.117273.10";
chr22	StringTie	exon	35066116	35066462	1000	+	.	gene_id "MSTRG.117273"; transcript_id "MSTRG.117273.10"; exon_number "1";
chr22	StringTie	exon	35066752	35067316	1000	+	.	gene_id "MSTRG.117273"; transcript_id "MSTRG.117273.10"; exon_number "2";
chr22	StringTie	exon	35082518	35082669	1000	+	.	gene_id "MSTRG.117273"; transcript_id "MSTRG.117273.10"; exon_number "3";
chr22	StringTie	exon	35084383	35084520	1000	+	.	gene_id "MSTRG.117273"; transcript_id "MSTRG.117273.10"; exon_number "4";
chr22	StringTie	exon	35085454	35087382	1000	+	.	gene_id "MSTRG.117273"; transcript_id "MSTRG.117273.10"; exon_number "5";
chr22	StringTie	transcript	35066117	35088642	1000	+	.	gene_id "MSTRG.117273"; transcript_id "MSTRG.117273.11";
chr22	StringTie	exon	35066117	35067316	1000	+	.	gene_id "MSTRG.117273"; transcript_id "MSTRG.117273.11"; exon_number "1";
chr22	StringTie	exon	35076134	35076301	1000	+	.	gene_id "MSTRG.117273"; transcript_id "MSTRG.117273.11"; exon_number "2";
chr22	StringTie	exon	35082518	35082669	1000	+	.	gene_id "MSTRG.117273"; transcript_id "MSTRG.117273.11"; exon_number "3";
chr22	StringTie	exon	35084383	35084499	1000	+	.	gene_id "MSTRG.117273"; transcript_id "MSTRG.117273.11"; exon_number "4";
chr22	StringTie	exon	35085454	35088642	1000	+	.	gene_id "MSTRG.117273"; transcript_id "MSTRG.117273.11"; exon_number "5";
chr22	StringTie	transcript	35066122	35089819	1000	+	.	gene_id "MSTRG.117273"; transcript_id "MSTRG.117273.12";
chr22	StringTie	exon	35066122	35067316	1000	+	.	gene_id "MSTRG.117273"; transcript_id "MSTRG.117273.12"; exon_number "1";
chr22	StringTie	exon	35082521	35082669	1000	+	.	gene_id "MSTRG.117273"; transcript_id "MSTRG.117273.12"; exon_number "2";
chr22	StringTie	exon	35084395	35084499	1000	+	.	gene_id "MSTRG.117273"; transcript_id "MSTRG.117273.12"; exon_number "3";
chr22	StringTie	exon	35085454	35089819	1000	+	.	gene_id "MSTRG.117273"; transcript_id "MSTRG.117273.12"; exon_number "4";
chr22	StringTie	transcript	35066175	35087392	1000	+	.	gene_id "MSTRG.117273"; transcript_id "MSTRG.117273.15";
chr22	StringTie	exon	35066175	35067316	1000	+	.	gene_id "MSTRG.117273"; transcript_id "MSTRG.117273.15"; exon_number "1";
chr22	StringTie	exon	35082518	35082669	1000	+	.	gene_id "MSTRG.117273"; transcript_id "MSTRG.117273.15"; exon_number "2";
chr22	StringTie	exon	35084395	35084499	1000	+	.	gene_id "MSTRG.117273"; transcript_id "MSTRG.117273.15"; exon_number "3";
chr22	StringTie	exon	35085454	35087392	1000	+	.	gene_id "MSTRG.117273"; transcript_id "MSTRG.117273.15"; exon_number "4";
chr22	StringTie	transcript	35065924	35087392	1000	+	.	gene_id "MSTRG.117273"; transcript_id "MSTRG.117273.2";
chr22	StringTie	exon	35065924	35067316	1000	+	.	gene_id "MSTRG.117273"; transcript_id "MSTRG.117273.2"; exon_number "1";
chr22	StringTie	exon	35082521	35082669	1000	+	.	gene_id "MSTRG.117273"; transcript_id "MSTRG.117273.2"; exon_number "2";
chr22	StringTie	exon	35084383	35087392	1000	+	.	gene_id "MSTRG.117273"; transcript_id "MSTRG.117273.2"; exon_number "3";
chr22	StringTie	transcript	35065945	35093169	1000	+	.	gene_id "MSTRG.117273"; transcript_id "MSTRG.117273.3";
chr22	StringTie	exon	35065945	35067316	1000	+	.	gene_id "MSTRG.117273"; transcript_id "MSTRG.117273.3"; exon_number "1";
chr22	StringTie	exon	35076134	35076306	1000	+	.	gene_id "MSTRG.117273"; transcript_id "MSTRG.117273.3"; exon_number "2";
chr22	StringTie	exon	35082518	35082669	1000	+	.	gene_id "MSTRG.117273"; transcript_id "MSTRG.117273.3"; exon_number "3";
chr22	StringTie	exon	35084383	35084499	1000	+	.	gene_id "MSTRG.117273"; transcript_id "MSTRG.117273.3"; exon_number "4";
chr22	StringTie	exon	35085454	35093169	1000	+	.	gene_id "MSTRG.117273"; transcript_id "MSTRG.117273.3"; exon_number "5";
chr22	StringTie	transcript	35065952	35093169	1000	+	.	gene_id "MSTRG.117273"; transcript_id "MSTRG.117273.4";
chr22	StringTie	exon	35065952	35067316	1000	+	.	gene_id "MSTRG.117273"; transcript_id "MSTRG.117273.4"; exon_number "1";
chr22	StringTie	exon	35082518	35082669	1000	+	.	gene_id "MSTRG.117273"; transcript_id "MSTRG.117273.4"; exon_number "2";
chr22	StringTie	exon	35084383	35084520	1000	+	.	gene_id "MSTRG.117273"; transcript_id "MSTRG.117273.4"; exon_number "3";
chr22	StringTie	exon	35085454	35093169	1000	+	.	gene_id "MSTRG.117273"; transcript_id "MSTRG.117273.4"; exon_number "4";
chr22	StringTie	transcript	35065954	35087397	1000	+	.	gene_id "MSTRG.117273"; transcript_id "MSTRG.117273.5";
chr22	StringTie	exon	35065954	35067316	1000	+	.	gene_id "MSTRG.117273"; transcript_id "MSTRG.117273.5"; exon_number "1";
chr22	StringTie	exon	35084383	35084499	1000	+	.	gene_id "MSTRG.117273"; transcript_id "MSTRG.117273.5"; exon_number "2";
chr22	StringTie	exon	35085454	35087397	1000	+	.	gene_id "MSTRG.117273"; transcript_id "MSTRG.117273.5"; exon_number "3";
chr22	StringTie	transcript	35065991	35087375	1000	+	.	gene_id "MSTRG.117273"; transcript_id "MSTRG.117273.6";
chr22	StringTie	exon	35065991	35066462	1000	+	.	gene_id "MSTRG.117273"; transcript_id "MSTRG.117273.6"; exon_number "1";
chr22	StringTie	exon	35066752	35067316	1000	+	.	gene_id "MSTRG.117273"; transcript_id "MSTRG.117273.6"; exon_number "2";
chr22	StringTie	exon	35068814	35068912	1000	+	.	gene_id "MSTRG.117273"; transcript_id "MSTRG.117273.6"; exon_number "3";
chr22	StringTie	exon	35082518	35082669	1000	+	.	gene_id "MSTRG.117273"; transcript_id "MSTRG.117273.6"; exon_number "4";
chr22	StringTie	exon	35084383	35084499	1000	+	.	gene_id "MSTRG.117273"; transcript_id "MSTRG.117273.6"; exon_number "5";
chr22	StringTie	exon	35085454	35087375	1000	+	.	gene_id "MSTRG.117273"; transcript_id "MSTRG.117273.6"; exon_number "6";
chr22	StringTie	transcript	35066006	35093122	1000	+	.	gene_id "MSTRG.117273"; transcript_id "MSTRG.117273.7";
chr22	StringTie	exon	35066006	35067316	1000	+	.	gene_id "MSTRG.117273"; transcript_id "MSTRG.117273.7"; exon_number "1";
chr22	StringTie	exon	35082521	35082669	1000	+	.	gene_id "MSTRG.117273"; transcript_id "MSTRG.117273.7"; exon_number "2";
chr22	StringTie	exon	35084383	35084499	1000	+	.	gene_id "MSTRG.117273"; transcript_id "MSTRG.117273.7"; exon_number "3";
chr22	StringTie	exon	35085454	35093122	1000	+	.	gene_id "MSTRG.117273"; transcript_id "MSTRG.117273.7"; exon_number "4";
chr22	StringTie	transcript	35066114	35090644	1000	+	.	gene_id "MSTRG.117273"; transcript_id "MSTRG.117273.8";
chr22	StringTie	exon	35066114	35067316	1000	+	.	gene_id "MSTRG.117273"; transcript_id "MSTRG.117273.8"; exon_number "1";
chr22	StringTie	exon	35082521	35082669	1000	+	.	gene_id "MSTRG.117273"; transcript_id "MSTRG.117273.8"; exon_number "2";
chr22	StringTie	exon	35084383	35084520	1000	+	.	gene_id "MSTRG.117273"; transcript_id "MSTRG.117273.8"; exon_number "3";
chr22	StringTie	exon	35085454	35090644	1000	+	.	gene_id "MSTRG.117273"; transcript_id "MSTRG.117273.8"; exon_number "4";
chr22	StringTie	transcript	35066116	35087390	1000	+	.	gene_id "MSTRG.117273"; transcript_id "MSTRG.117273.9";
chr22	StringTie	exon	35066116	35067316	1000	+	.	gene_id "MSTRG.117273"; transcript_id "MSTRG.117273.9"; exon_number "1";
chr22	StringTie	exon	35076134	35076306	1000	+	.	gene_id "MSTRG.117273"; transcript_id "MSTRG.117273.9"; exon_number "2";
chr22	StringTie	exon	35082518	35082669	1000	+	.	gene_id "MSTRG.117273"; transcript_id "MSTRG.117273.9"; exon_number "3";
chr22	StringTie	exon	35084383	35084520	1000	+	.	gene_id "MSTRG.117273"; transcript_id "MSTRG.117273.9"; exon_number "4";
chr22	StringTie	exon	35085454	35087390	1000	+	.	gene_id "MSTRG.117273"; transcript_id "MSTRG.117273.9"; exon_number "5";
chr22	StringTie	transcript	35085772	35086087	1000	-	.	gene_id "MSTRG.117274"; transcript_id "MSTRG.117274.1";
chr22	StringTie	exon	35085772	35085990	1000	-	.	gene_id "MSTRG.117274"; transcript_id "MSTRG.117274.1"; exon_number "1";
chr22	StringTie	exon	35086039	35086087	1000	-	.	gene_id "MSTRG.117274"; transcript_id "MSTRG.117274.1"; exon_number "2";
chr22	StringTie	transcript	35086723	35087173	1000	-	.	gene_id "MSTRG.117275"; transcript_id "MSTRG.117275.1";
chr22	StringTie	exon	35086723	35086891	1000	-	.	gene_id "MSTRG.117275"; transcript_id "MSTRG.117275.1"; exon_number "1";
chr22	StringTie	exon	35087007	35087173	1000	-	.	gene_id "MSTRG.117275"; transcript_id "MSTRG.117275.1"; exon_number "2";
chr22	StringTie	transcript	35086732	35087213	1000	-	.	gene_id "MSTRG.117275"; transcript_id "MSTRG.117275.2";
chr22	StringTie	exon	35086732	35086914	1000	-	.	gene_id "MSTRG.117275"; transcript_id "MSTRG.117275.2"; exon_number "1";
chr22	StringTie	exon	35087007	35087213	1000	-	.	gene_id "MSTRG.117275"; transcript_id "MSTRG.117275.2"; exon_number "2";
chr22	StringTie	transcript	35119824	35231056	1000	-	.	gene_id "MSTRG.117276"; transcript_id "ENST00000423311"; gene_name "LINC01399"; ref_gene_id "ENSG00000233080";
chr22	StringTie	exon	35119824	35119904	1000	-	.	gene_id "MSTRG.117276"; transcript_id "ENST00000423311"; exon_number "1"; gene_name "LINC01399"; ref_gene_id "ENSG00000233080";
chr22	StringTie	exon	35120013	35120067	1000	-	.	gene_id "MSTRG.117276"; transcript_id "ENST00000423311"; exon_number "2"; gene_name "LINC01399"; ref_gene_id "ENSG00000233080";
chr22	StringTie	exon	35171435	35171602	1000	-	.	gene_id "MSTRG.117276"; transcript_id "ENST00000423311"; exon_number "3"; gene_name "LINC01399"; ref_gene_id "ENSG00000233080";
chr22	StringTie	exon	35172339	35172460	1000	-	.	gene_id "MSTRG.117276"; transcript_id "ENST00000423311"; exon_number "4"; gene_name "LINC01399"; ref_gene_id "ENSG00000233080";
chr22	StringTie	exon	35194857	35195019	1000	-	.	gene_id "MSTRG.117276"; transcript_id "ENST00000423311"; exon_number "5"; gene_name "LINC01399"; ref_gene_id "ENSG00000233080";
chr22	StringTie	exon	35230998	35231056	1000	-	.	gene_id "MSTRG.117276"; transcript_id "ENST00000423311"; exon_number "6"; gene_name "LINC01399"; ref_gene_id "ENSG00000233080";
chr22	StringTie	transcript	35194699	35194942	1000	-	.	gene_id "MSTRG.117276"; transcript_id "ENST00000458450"; gene_name "COX7BP1"; ref_gene_id "ENSG00000243453";
chr22	StringTie	exon	35194699	35194942	1000	-	.	gene_id "MSTRG.117276"; transcript_id "ENST00000458450"; exon_number "1"; gene_name "COX7BP1"; ref_gene_id "ENSG00000243453";
chr22	StringTie	transcript	35102543	35144660	1000	-	.	gene_id "MSTRG.117276"; transcript_id "MSTRG.117276.1";
chr22	StringTie	exon	35102543	35102781	1000	-	.	gene_id "MSTRG.117276"; transcript_id "MSTRG.117276.1"; exon_number "1";
chr22	StringTie	exon	35119221	35119904	1000	-	.	gene_id "MSTRG.117276"; transcript_id "MSTRG.117276.1"; exon_number "2";
chr22	StringTie	exon	35120013	35120067	1000	-	.	gene_id "MSTRG.117276"; transcript_id "MSTRG.117276.1"; exon_number "3";
chr22	StringTie	exon	35135685	35135849	1000	-	.	gene_id "MSTRG.117276"; transcript_id "MSTRG.117276.1"; exon_number "4";
chr22	StringTie	exon	35144442	35144660	1000	-	.	gene_id "MSTRG.117276"; transcript_id "MSTRG.117276.1"; exon_number "5";
chr22	StringTie	transcript	35165525	35231044	1000	-	.	gene_id "MSTRG.117276"; transcript_id "MSTRG.117276.3";
chr22	StringTie	exon	35165525	35165571	1000	-	.	gene_id "MSTRG.117276"; transcript_id "MSTRG.117276.3"; exon_number "1";
chr22	StringTie	exon	35171435	35171602	1000	-	.	gene_id "MSTRG.117276"; transcript_id "MSTRG.117276.3"; exon_number "2";
chr22	StringTie	exon	35172339	35172460	1000	-	.	gene_id "MSTRG.117276"; transcript_id "MSTRG.117276.3"; exon_number "3";
chr22	StringTie	exon	35192185	35192547	1000	-	.	gene_id "MSTRG.117276"; transcript_id "MSTRG.117276.3"; exon_number "4";
chr22	StringTie	exon	35194857	35195019	1000	-	.	gene_id "MSTRG.117276"; transcript_id "MSTRG.117276.3"; exon_number "5";
chr22	StringTie	exon	35215328	35215439	1000	-	.	gene_id "MSTRG.117276"; transcript_id "MSTRG.117276.3"; exon_number "6";
chr22	StringTie	exon	35230998	35231044	1000	-	.	gene_id "MSTRG.117276"; transcript_id "MSTRG.117276.3"; exon_number "7";
chr22	StringTie	transcript	35166551	35231116	1000	-	.	gene_id "MSTRG.117276"; transcript_id "MSTRG.117276.4";
chr22	StringTie	exon	35166551	35166584	1000	-	.	gene_id "MSTRG.117276"; transcript_id "MSTRG.117276.4"; exon_number "1";
chr22	StringTie	exon	35171435	35171602	1000	-	.	gene_id "MSTRG.117276"; transcript_id "MSTRG.117276.4"; exon_number "2";
chr22	StringTie	exon	35172339	35172460	1000	-	.	gene_id "MSTRG.117276"; transcript_id "MSTRG.117276.4"; exon_number "3";
chr22	StringTie	exon	35194857	35195019	1000	-	.	gene_id "MSTRG.117276"; transcript_id "MSTRG.117276.4"; exon_number "4";
chr22	StringTie	exon	35215328	35215439	1000	-	.	gene_id "MSTRG.117276"; transcript_id "MSTRG.117276.4"; exon_number "5";
chr22	StringTie	exon	35230998	35231116	1000	-	.	gene_id "MSTRG.117276"; transcript_id "MSTRG.117276.4"; exon_number "6";
chr22	StringTie	transcript	35171425	35231049	1000	-	.	gene_id "MSTRG.117276"; transcript_id "MSTRG.117276.5";
chr22	StringTie	exon	35171425	35171602	1000	-	.	gene_id "MSTRG.117276"; transcript_id "MSTRG.117276.5"; exon_number "1";
chr22	StringTie	exon	35172339	35172460	1000	-	.	gene_id "MSTRG.117276"; transcript_id "MSTRG.117276.5"; exon_number "2";
chr22	StringTie	exon	35194857	35195019	1000	-	.	gene_id "MSTRG.117276"; transcript_id "MSTRG.117276.5"; exon_number "3";
chr22	StringTie	exon	35215328	35215434	1000	-	.	gene_id "MSTRG.117276"; transcript_id "MSTRG.117276.5"; exon_number "4";
chr22	StringTie	exon	35230998	35231049	1000	-	.	gene_id "MSTRG.117276"; transcript_id "MSTRG.117276.5"; exon_number "5";
chr22	StringTie	transcript	35171431	35172633	1000	-	.	gene_id "MSTRG.117276"; transcript_id "MSTRG.117276.6";
chr22	StringTie	exon	35171431	35171602	1000	-	.	gene_id "MSTRG.117276"; transcript_id "MSTRG.117276.6"; exon_number "1";
chr22	StringTie	exon	35172339	35172460	1000	-	.	gene_id "MSTRG.117276"; transcript_id "MSTRG.117276.6"; exon_number "2";
chr22	StringTie	exon	35172534	35172633	1000	-	.	gene_id "MSTRG.117276"; transcript_id "MSTRG.117276.6"; exon_number "3";
chr22	StringTie	transcript	35171433	35231022	1000	-	.	gene_id "MSTRG.117276"; transcript_id "MSTRG.117276.7";
chr22	StringTie	exon	35171433	35171602	1000	-	.	gene_id "MSTRG.117276"; transcript_id "MSTRG.117276.7"; exon_number "1";
chr22	StringTie	exon	35172339	35172460	1000	-	.	gene_id "MSTRG.117276"; transcript_id "MSTRG.117276.7"; exon_number "2";
chr22	StringTie	exon	35230998	35231022	1000	-	.	gene_id "MSTRG.117276"; transcript_id "MSTRG.117276.7"; exon_number "3";
chr22	StringTie	transcript	35171551	35181598	1000	-	.	gene_id "MSTRG.117276"; transcript_id "MSTRG.117276.8";
chr22	StringTie	exon	35171551	35171602	1000	-	.	gene_id "MSTRG.117276"; transcript_id "MSTRG.117276.8"; exon_number "1";
chr22	StringTie	exon	35172339	35172460	1000	-	.	gene_id "MSTRG.117276"; transcript_id "MSTRG.117276.8"; exon_number "2";
chr22	StringTie	exon	35181565	35181598	1000	-	.	gene_id "MSTRG.117276"; transcript_id "MSTRG.117276.8"; exon_number "3";
chr22	StringTie	transcript	35194594	35196780	1000	-	.	gene_id "MSTRG.117276"; transcript_id "MSTRG.117276.9";
chr22	StringTie	exon	35194594	35195019	1000	-	.	gene_id "MSTRG.117276"; transcript_id "MSTRG.117276.9"; exon_number "1";
chr22	StringTie	exon	35196685	35196780	1000	-	.	gene_id "MSTRG.117276"; transcript_id "MSTRG.117276.9"; exon_number "2";
chr22	StringTie	transcript	35122661	35127419	1000	+	.	gene_id "MSTRG.117277"; transcript_id "ENST00000610215"; gene_name "CTA-714B7.7"; ref_gene_id "ENSG00000273068";
chr22	StringTie	exon	35122661	35122746	1000	+	.	gene_id "MSTRG.117277"; transcript_id "ENST00000610215"; exon_number "1"; gene_name "CTA-714B7.7"; ref_gene_id "ENSG00000273068";
chr22	StringTie	exon	35127142	35127419	1000	+	.	gene_id "MSTRG.117277"; transcript_id "ENST00000610215"; exon_number "2"; gene_name "CTA-714B7.7"; ref_gene_id "ENSG00000273068";
chr22	StringTie	transcript	35157606	35157920	1000	.	.	gene_id "MSTRG.117278"; transcript_id "MSTRG.117278.1";
chr22	StringTie	exon	35157606	35157920	1000	.	.	gene_id "MSTRG.117278"; transcript_id "MSTRG.117278.1"; exon_number "1";
chr22	StringTie	transcript	35158715	35160687	1000	.	.	gene_id "MSTRG.117279"; transcript_id "MSTRG.117279.1";
chr22	StringTie	exon	35158715	35160687	1000	.	.	gene_id "MSTRG.117279"; transcript_id "MSTRG.117279.1"; exon_number "1";
chr1	StringTie	transcript	166792841	166794729	1000	.	.	gene_id "MSTRG.11728"; transcript_id "MSTRG.11728.1";
chr1	StringTie	exon	166792841	166794729	1000	.	.	gene_id "MSTRG.11728"; transcript_id "MSTRG.11728.1"; exon_number "1";
chr22	StringTie	transcript	35164304	35165347	1000	+	.	gene_id "MSTRG.117280"; transcript_id "ENST00000414048"; gene_name "CTA-714B7.4"; ref_gene_id "ENSG00000238153";
chr22	StringTie	exon	35164304	35164481	1000	+	.	gene_id "MSTRG.117280"; transcript_id "ENST00000414048"; exon_number "1"; gene_name "CTA-714B7.4"; ref_gene_id "ENSG00000238153";
chr22	StringTie	exon	35165146	35165347	1000	+	.	gene_id "MSTRG.117280"; transcript_id "ENST00000414048"; exon_number "2"; gene_name "CTA-714B7.4"; ref_gene_id "ENSG00000238153";
chr22	StringTie	transcript	35160947	35215025	1000	+	.	gene_id "MSTRG.117280"; transcript_id "ENST00000623959"; gene_name "RP3-323A16.1"; ref_gene_id "ENSG00000279184";
chr22	StringTie	exon	35160947	35215025	1000	+	.	gene_id "MSTRG.117280"; transcript_id "ENST00000623959"; exon_number "1"; gene_name "RP3-323A16.1"; ref_gene_id "ENSG00000279184";
chr22	StringTie	transcript	35359513	35360499	1000	.	.	gene_id "MSTRG.117281"; transcript_id "MSTRG.117281.1";
chr22	StringTie	exon	35359513	35360499	1000	.	.	gene_id "MSTRG.117281"; transcript_id "MSTRG.117281.1"; exon_number "1";
chr22	StringTie	transcript	35380835	35394214	1000	+	.	gene_id "MSTRG.117282"; transcript_id "ENST00000216117"; gene_name "HMOX1"; ref_gene_id "ENSG00000100292";
chr22	StringTie	exon	35380835	35381196	1000	+	.	gene_id "MSTRG.117282"; transcript_id "ENST00000216117"; exon_number "1"; gene_name "HMOX1"; ref_gene_id "ENSG00000100292";
chr22	StringTie	exon	35383106	35383226	1000	+	.	gene_id "MSTRG.117282"; transcript_id "ENST00000216117"; exon_number "2"; gene_name "HMOX1"; ref_gene_id "ENSG00000100292";
chr22	StringTie	exon	35386685	35387176	1000	+	.	gene_id "MSTRG.117282"; transcript_id "ENST00000216117"; exon_number "3"; gene_name "HMOX1"; ref_gene_id "ENSG00000100292";
chr22	StringTie	exon	35389864	35389963	1000	+	.	gene_id "MSTRG.117282"; transcript_id "ENST00000216117"; exon_number "4"; gene_name "HMOX1"; ref_gene_id "ENSG00000100292";
chr22	StringTie	exon	35393468	35394214	1000	+	.	gene_id "MSTRG.117282"; transcript_id "ENST00000216117"; exon_number "5"; gene_name "HMOX1"; ref_gene_id "ENSG00000100292";
chr22	StringTie	transcript	35380361	35387101	1000	+	.	gene_id "MSTRG.117282"; transcript_id "ENST00000412893"; gene_name "HMOX1"; ref_gene_id "ENSG00000100292";
chr22	StringTie	exon	35380361	35380480	1000	+	.	gene_id "MSTRG.117282"; transcript_id "ENST00000412893"; exon_number "1"; gene_name "HMOX1"; ref_gene_id "ENSG00000100292";
chr22	StringTie	exon	35380934	35381196	1000	+	.	gene_id "MSTRG.117282"; transcript_id "ENST00000412893"; exon_number "2"; gene_name "HMOX1"; ref_gene_id "ENSG00000100292";
chr22	StringTie	exon	35383106	35383226	1000	+	.	gene_id "MSTRG.117282"; transcript_id "ENST00000412893"; exon_number "3"; gene_name "HMOX1"; ref_gene_id "ENSG00000100292";
chr22	StringTie	exon	35386685	35387101	1000	+	.	gene_id "MSTRG.117282"; transcript_id "ENST00000412893"; exon_number "4"; gene_name "HMOX1"; ref_gene_id "ENSG00000100292";
chr22	StringTie	transcript	35381093	35386908	1000	+	.	gene_id "MSTRG.117282"; transcript_id "ENST00000481190"; gene_name "HMOX1"; ref_gene_id "ENSG00000100292";
chr22	StringTie	exon	35381093	35381329	1000	+	.	gene_id "MSTRG.117282"; transcript_id "ENST00000481190"; exon_number "1"; gene_name "HMOX1"; ref_gene_id "ENSG00000100292";
chr22	StringTie	exon	35383106	35383226	1000	+	.	gene_id "MSTRG.117282"; transcript_id "ENST00000481190"; exon_number "2"; gene_name "HMOX1"; ref_gene_id "ENSG00000100292";
chr22	StringTie	exon	35386685	35386908	1000	+	.	gene_id "MSTRG.117282"; transcript_id "ENST00000481190"; exon_number "3"; gene_name "HMOX1"; ref_gene_id "ENSG00000100292";
chr22	StringTie	transcript	35387040	35390293	1000	+	.	gene_id "MSTRG.117282"; transcript_id "ENST00000494998"; gene_name "HMOX1"; ref_gene_id "ENSG00000100292";
chr22	StringTie	exon	35387040	35387176	1000	+	.	gene_id "MSTRG.117282"; transcript_id "ENST00000494998"; exon_number "1"; gene_name "HMOX1"; ref_gene_id "ENSG00000100292";
chr22	StringTie	exon	35389864	35390293	1000	+	.	gene_id "MSTRG.117282"; transcript_id "ENST00000494998"; exon_number "2"; gene_name "HMOX1"; ref_gene_id "ENSG00000100292";
chr22	StringTie	transcript	35361143	35394215	1000	+	.	gene_id "MSTRG.117282"; transcript_id "MSTRG.117282.1";
chr22	StringTie	exon	35361143	35361179	1000	+	.	gene_id "MSTRG.117282"; transcript_id "MSTRG.117282.1"; exon_number "1";
chr22	StringTie	exon	35380934	35381196	1000	+	.	gene_id "MSTRG.117282"; transcript_id "MSTRG.117282.1"; exon_number "2";
chr22	StringTie	exon	35383106	35383226	1000	+	.	gene_id "MSTRG.117282"; transcript_id "MSTRG.117282.1"; exon_number "3";
chr22	StringTie	exon	35386685	35387176	1000	+	.	gene_id "MSTRG.117282"; transcript_id "MSTRG.117282.1"; exon_number "4";
chr22	StringTie	exon	35389864	35389963	1000	+	.	gene_id "MSTRG.117282"; transcript_id "MSTRG.117282.1"; exon_number "5";
chr22	StringTie	exon	35393468	35394215	1000	+	.	gene_id "MSTRG.117282"; transcript_id "MSTRG.117282.1"; exon_number "6";
chr22	StringTie	transcript	35380836	35394237	1000	+	.	gene_id "MSTRG.117282"; transcript_id "MSTRG.117282.10";
chr22	StringTie	exon	35380836	35381196	1000	+	.	gene_id "MSTRG.117282"; transcript_id "MSTRG.117282.10"; exon_number "1";
chr22	StringTie	exon	35383106	35383226	1000	+	.	gene_id "MSTRG.117282"; transcript_id "MSTRG.117282.10"; exon_number "2";
chr22	StringTie	exon	35386685	35387176	1000	+	.	gene_id "MSTRG.117282"; transcript_id "MSTRG.117282.10"; exon_number "3";
chr22	StringTie	exon	35389864	35389963	1000	+	.	gene_id "MSTRG.117282"; transcript_id "MSTRG.117282.10"; exon_number "4";
chr22	StringTie	exon	35393468	35393604	1000	+	.	gene_id "MSTRG.117282"; transcript_id "MSTRG.117282.10"; exon_number "5";
chr22	StringTie	exon	35393795	35394237	1000	+	.	gene_id "MSTRG.117282"; transcript_id "MSTRG.117282.10"; exon_number "6";
chr22	StringTie	transcript	35380843	35394503	1000	+	.	gene_id "MSTRG.117282"; transcript_id "MSTRG.117282.11";
chr22	StringTie	exon	35380843	35381196	1000	+	.	gene_id "MSTRG.117282"; transcript_id "MSTRG.117282.11"; exon_number "1";
chr22	StringTie	exon	35383106	35383226	1000	+	.	gene_id "MSTRG.117282"; transcript_id "MSTRG.117282.11"; exon_number "2";
chr22	StringTie	exon	35389864	35389963	1000	+	.	gene_id "MSTRG.117282"; transcript_id "MSTRG.117282.11"; exon_number "3";
chr22	StringTie	exon	35393468	35394503	1000	+	.	gene_id "MSTRG.117282"; transcript_id "MSTRG.117282.11"; exon_number "4";
chr22	StringTie	transcript	35381005	35394214	1000	+	.	gene_id "MSTRG.117282"; transcript_id "MSTRG.117282.12";
chr22	StringTie	exon	35381005	35381329	1000	+	.	gene_id "MSTRG.117282"; transcript_id "MSTRG.117282.12"; exon_number "1";
chr22	StringTie	exon	35383106	35383226	1000	+	.	gene_id "MSTRG.117282"; transcript_id "MSTRG.117282.12"; exon_number "2";
chr22	StringTie	exon	35386685	35387176	1000	+	.	gene_id "MSTRG.117282"; transcript_id "MSTRG.117282.12"; exon_number "3";
chr22	StringTie	exon	35389864	35389963	1000	+	.	gene_id "MSTRG.117282"; transcript_id "MSTRG.117282.12"; exon_number "4";
chr22	StringTie	exon	35393468	35394075	1000	+	.	gene_id "MSTRG.117282"; transcript_id "MSTRG.117282.12"; exon_number "5";
chr22	StringTie	exon	35394140	35394214	1000	+	.	gene_id "MSTRG.117282"; transcript_id "MSTRG.117282.12"; exon_number "6";
chr22	StringTie	transcript	35381043	35394982	1000	+	.	gene_id "MSTRG.117282"; transcript_id "MSTRG.117282.13";
chr22	StringTie	exon	35381043	35381196	1000	+	.	gene_id "MSTRG.117282"; transcript_id "MSTRG.117282.13"; exon_number "1";
chr22	StringTie	exon	35383116	35383226	1000	+	.	gene_id "MSTRG.117282"; transcript_id "MSTRG.117282.13"; exon_number "2";
chr22	StringTie	exon	35386685	35387176	1000	+	.	gene_id "MSTRG.117282"; transcript_id "MSTRG.117282.13"; exon_number "3";
chr22	StringTie	exon	35389864	35389963	1000	+	.	gene_id "MSTRG.117282"; transcript_id "MSTRG.117282.13"; exon_number "4";
chr22	StringTie	exon	35393468	35394982	1000	+	.	gene_id "MSTRG.117282"; transcript_id "MSTRG.117282.13"; exon_number "5";
chr22	StringTie	transcript	35381075	35394207	1000	+	.	gene_id "MSTRG.117282"; transcript_id "MSTRG.117282.14";
chr22	StringTie	exon	35381075	35381329	1000	+	.	gene_id "MSTRG.117282"; transcript_id "MSTRG.117282.14"; exon_number "1";
chr22	StringTie	exon	35383106	35383226	1000	+	.	gene_id "MSTRG.117282"; transcript_id "MSTRG.117282.14"; exon_number "2";
chr22	StringTie	exon	35386685	35387176	1000	+	.	gene_id "MSTRG.117282"; transcript_id "MSTRG.117282.14"; exon_number "3";
chr22	StringTie	exon	35389864	35389963	1000	+	.	gene_id "MSTRG.117282"; transcript_id "MSTRG.117282.14"; exon_number "4";
chr22	StringTie	exon	35393468	35394105	1000	+	.	gene_id "MSTRG.117282"; transcript_id "MSTRG.117282.14"; exon_number "5";
chr22	StringTie	exon	35394140	35394207	1000	+	.	gene_id "MSTRG.117282"; transcript_id "MSTRG.117282.14"; exon_number "6";
chr22	StringTie	transcript	35381097	35394217	1000	+	.	gene_id "MSTRG.117282"; transcript_id "MSTRG.117282.16";
chr22	StringTie	exon	35381097	35381196	1000	+	.	gene_id "MSTRG.117282"; transcript_id "MSTRG.117282.16"; exon_number "1";
chr22	StringTie	exon	35383106	35383226	1000	+	.	gene_id "MSTRG.117282"; transcript_id "MSTRG.117282.16"; exon_number "2";
chr22	StringTie	exon	35383653	35384929	1000	+	.	gene_id "MSTRG.117282"; transcript_id "MSTRG.117282.16"; exon_number "3";
chr22	StringTie	exon	35386685	35387176	1000	+	.	gene_id "MSTRG.117282"; transcript_id "MSTRG.117282.16"; exon_number "4";
chr22	StringTie	exon	35389864	35389963	1000	+	.	gene_id "MSTRG.117282"; transcript_id "MSTRG.117282.16"; exon_number "5";
chr22	StringTie	exon	35393468	35394217	1000	+	.	gene_id "MSTRG.117282"; transcript_id "MSTRG.117282.16"; exon_number "6";
chr22	StringTie	transcript	35381427	35394204	1000	+	.	gene_id "MSTRG.117282"; transcript_id "MSTRG.117282.17";
chr22	StringTie	exon	35381427	35381458	1000	+	.	gene_id "MSTRG.117282"; transcript_id "MSTRG.117282.17"; exon_number "1";
chr22	StringTie	exon	35383106	35383226	1000	+	.	gene_id "MSTRG.117282"; transcript_id "MSTRG.117282.17"; exon_number "2";
chr22	StringTie	exon	35386685	35387176	1000	+	.	gene_id "MSTRG.117282"; transcript_id "MSTRG.117282.17"; exon_number "3";
chr22	StringTie	exon	35389864	35389963	1000	+	.	gene_id "MSTRG.117282"; transcript_id "MSTRG.117282.17"; exon_number "4";
chr22	StringTie	exon	35393468	35394204	1000	+	.	gene_id "MSTRG.117282"; transcript_id "MSTRG.117282.17"; exon_number "5";
chr22	StringTie	transcript	35382383	35394282	1000	+	.	gene_id "MSTRG.117282"; transcript_id "MSTRG.117282.18";
chr22	StringTie	exon	35382383	35383031	1000	+	.	gene_id "MSTRG.117282"; transcript_id "MSTRG.117282.18"; exon_number "1";
chr22	StringTie	exon	35383106	35383226	1000	+	.	gene_id "MSTRG.117282"; transcript_id "MSTRG.117282.18"; exon_number "2";
chr22	StringTie	exon	35386685	35387176	1000	+	.	gene_id "MSTRG.117282"; transcript_id "MSTRG.117282.18"; exon_number "3";
chr22	StringTie	exon	35389864	35389963	1000	+	.	gene_id "MSTRG.117282"; transcript_id "MSTRG.117282.18"; exon_number "4";
chr22	StringTie	exon	35393468	35394282	1000	+	.	gene_id "MSTRG.117282"; transcript_id "MSTRG.117282.18"; exon_number "5";
chr22	StringTie	transcript	35382909	35394214	1000	+	.	gene_id "MSTRG.117282"; transcript_id "MSTRG.117282.19";
chr22	StringTie	exon	35382909	35383031	1000	+	.	gene_id "MSTRG.117282"; transcript_id "MSTRG.117282.19"; exon_number "1";
chr22	StringTie	exon	35383106	35383226	1000	+	.	gene_id "MSTRG.117282"; transcript_id "MSTRG.117282.19"; exon_number "2";
chr22	StringTie	exon	35386516	35386587	1000	+	.	gene_id "MSTRG.117282"; transcript_id "MSTRG.117282.19"; exon_number "3";
chr22	StringTie	exon	35386685	35387176	1000	+	.	gene_id "MSTRG.117282"; transcript_id "MSTRG.117282.19"; exon_number "4";
chr22	StringTie	exon	35389864	35389963	1000	+	.	gene_id "MSTRG.117282"; transcript_id "MSTRG.117282.19"; exon_number "5";
chr22	StringTie	exon	35393468	35394214	1000	+	.	gene_id "MSTRG.117282"; transcript_id "MSTRG.117282.19"; exon_number "6";
chr22	StringTie	transcript	35380305	35394549	1000	+	.	gene_id "MSTRG.117282"; transcript_id "MSTRG.117282.2";
chr22	StringTie	exon	35380305	35380480	1000	+	.	gene_id "MSTRG.117282"; transcript_id "MSTRG.117282.2"; exon_number "1";
chr22	StringTie	exon	35380934	35381196	1000	+	.	gene_id "MSTRG.117282"; transcript_id "MSTRG.117282.2"; exon_number "2";
chr22	StringTie	exon	35383106	35383226	1000	+	.	gene_id "MSTRG.117282"; transcript_id "MSTRG.117282.2"; exon_number "3";
chr22	StringTie	exon	35386685	35387176	1000	+	.	gene_id "MSTRG.117282"; transcript_id "MSTRG.117282.2"; exon_number "4";
chr22	StringTie	exon	35389864	35389963	1000	+	.	gene_id "MSTRG.117282"; transcript_id "MSTRG.117282.2"; exon_number "5";
chr22	StringTie	exon	35393468	35394549	1000	+	.	gene_id "MSTRG.117282"; transcript_id "MSTRG.117282.2"; exon_number "6";
chr22	StringTie	transcript	35384105	35394207	1000	+	.	gene_id "MSTRG.117282"; transcript_id "MSTRG.117282.20";
chr22	StringTie	exon	35384105	35384224	1000	+	.	gene_id "MSTRG.117282"; transcript_id "MSTRG.117282.20"; exon_number "1";
chr22	StringTie	exon	35386685	35387176	1000	+	.	gene_id "MSTRG.117282"; transcript_id "MSTRG.117282.20"; exon_number "2";
chr22	StringTie	exon	35389864	35389963	1000	+	.	gene_id "MSTRG.117282"; transcript_id "MSTRG.117282.20"; exon_number "3";
chr22	StringTie	exon	35393468	35394207	1000	+	.	gene_id "MSTRG.117282"; transcript_id "MSTRG.117282.20"; exon_number "4";
chr22	StringTie	transcript	35385159	35394214	1000	+	.	gene_id "MSTRG.117282"; transcript_id "MSTRG.117282.21";
chr22	StringTie	exon	35385159	35385301	1000	+	.	gene_id "MSTRG.117282"; transcript_id "MSTRG.117282.21"; exon_number "1";
chr22	StringTie	exon	35386685	35387176	1000	+	.	gene_id "MSTRG.117282"; transcript_id "MSTRG.117282.21"; exon_number "2";
chr22	StringTie	exon	35389864	35389963	1000	+	.	gene_id "MSTRG.117282"; transcript_id "MSTRG.117282.21"; exon_number "3";
chr22	StringTie	exon	35393468	35394214	1000	+	.	gene_id "MSTRG.117282"; transcript_id "MSTRG.117282.21"; exon_number "4";
chr22	StringTie	transcript	35380361	35394324	1000	+	.	gene_id "MSTRG.117282"; transcript_id "MSTRG.117282.3";
chr22	StringTie	exon	35380361	35380480	1000	+	.	gene_id "MSTRG.117282"; transcript_id "MSTRG.117282.3"; exon_number "1";
chr22	StringTie	exon	35380934	35381196	1000	+	.	gene_id "MSTRG.117282"; transcript_id "MSTRG.117282.3"; exon_number "2";
chr22	StringTie	exon	35383106	35383226	1000	+	.	gene_id "MSTRG.117282"; transcript_id "MSTRG.117282.3"; exon_number "3";
chr22	StringTie	exon	35386685	35387176	1000	+	.	gene_id "MSTRG.117282"; transcript_id "MSTRG.117282.3"; exon_number "4";
chr22	StringTie	exon	35389864	35389963	1000	+	.	gene_id "MSTRG.117282"; transcript_id "MSTRG.117282.3"; exon_number "5";
chr22	StringTie	exon	35393468	35394075	1000	+	.	gene_id "MSTRG.117282"; transcript_id "MSTRG.117282.3"; exon_number "6";
chr22	StringTie	exon	35394140	35394324	1000	+	.	gene_id "MSTRG.117282"; transcript_id "MSTRG.117282.3"; exon_number "7";
chr22	StringTie	transcript	35380361	35394207	1000	+	.	gene_id "MSTRG.117282"; transcript_id "MSTRG.117282.4";
chr22	StringTie	exon	35380361	35380480	1000	+	.	gene_id "MSTRG.117282"; transcript_id "MSTRG.117282.4"; exon_number "1";
chr22	StringTie	exon	35380934	35381196	1000	+	.	gene_id "MSTRG.117282"; transcript_id "MSTRG.117282.4"; exon_number "2";
chr22	StringTie	exon	35383106	35383226	1000	+	.	gene_id "MSTRG.117282"; transcript_id "MSTRG.117282.4"; exon_number "3";
chr22	StringTie	exon	35386685	35387176	1000	+	.	gene_id "MSTRG.117282"; transcript_id "MSTRG.117282.4"; exon_number "4";
chr22	StringTie	exon	35389864	35389963	1000	+	.	gene_id "MSTRG.117282"; transcript_id "MSTRG.117282.4"; exon_number "5";
chr22	StringTie	exon	35393468	35394105	1000	+	.	gene_id "MSTRG.117282"; transcript_id "MSTRG.117282.4"; exon_number "6";
chr22	StringTie	exon	35394140	35394207	1000	+	.	gene_id "MSTRG.117282"; transcript_id "MSTRG.117282.4"; exon_number "7";
chr22	StringTie	transcript	35380764	35394369	1000	+	.	gene_id "MSTRG.117282"; transcript_id "MSTRG.117282.6";
chr22	StringTie	exon	35380764	35381196	1000	+	.	gene_id "MSTRG.117282"; transcript_id "MSTRG.117282.6"; exon_number "1";
chr22	StringTie	exon	35383106	35383226	1000	+	.	gene_id "MSTRG.117282"; transcript_id "MSTRG.117282.6"; exon_number "2";
chr22	StringTie	exon	35386516	35386587	1000	+	.	gene_id "MSTRG.117282"; transcript_id "MSTRG.117282.6"; exon_number "3";
chr22	StringTie	exon	35386685	35387176	1000	+	.	gene_id "MSTRG.117282"; transcript_id "MSTRG.117282.6"; exon_number "4";
chr22	StringTie	exon	35389864	35389963	1000	+	.	gene_id "MSTRG.117282"; transcript_id "MSTRG.117282.6"; exon_number "5";
chr22	StringTie	exon	35393468	35394369	1000	+	.	gene_id "MSTRG.117282"; transcript_id "MSTRG.117282.6"; exon_number "6";
chr22	StringTie	transcript	35380806	35394244	1000	+	.	gene_id "MSTRG.117282"; transcript_id "MSTRG.117282.7";
chr22	StringTie	exon	35380806	35381196	1000	+	.	gene_id "MSTRG.117282"; transcript_id "MSTRG.117282.7"; exon_number "1";
chr22	StringTie	exon	35383106	35383226	1000	+	.	gene_id "MSTRG.117282"; transcript_id "MSTRG.117282.7"; exon_number "2";
chr22	StringTie	exon	35383653	35383707	1000	+	.	gene_id "MSTRG.117282"; transcript_id "MSTRG.117282.7"; exon_number "3";
chr22	StringTie	exon	35386685	35387176	1000	+	.	gene_id "MSTRG.117282"; transcript_id "MSTRG.117282.7"; exon_number "4";
chr22	StringTie	exon	35389864	35389963	1000	+	.	gene_id "MSTRG.117282"; transcript_id "MSTRG.117282.7"; exon_number "5";
chr22	StringTie	exon	35393468	35394244	1000	+	.	gene_id "MSTRG.117282"; transcript_id "MSTRG.117282.7"; exon_number "6";
chr22	StringTie	transcript	35380826	35394598	1000	+	.	gene_id "MSTRG.117282"; transcript_id "MSTRG.117282.8";
chr22	StringTie	exon	35380826	35381329	1000	+	.	gene_id "MSTRG.117282"; transcript_id "MSTRG.117282.8"; exon_number "1";
chr22	StringTie	exon	35383106	35383226	1000	+	.	gene_id "MSTRG.117282"; transcript_id "MSTRG.117282.8"; exon_number "2";
chr22	StringTie	exon	35386685	35387176	1000	+	.	gene_id "MSTRG.117282"; transcript_id "MSTRG.117282.8"; exon_number "3";
chr22	StringTie	exon	35389864	35389963	1000	+	.	gene_id "MSTRG.117282"; transcript_id "MSTRG.117282.8"; exon_number "4";
chr22	StringTie	exon	35393468	35394598	1000	+	.	gene_id "MSTRG.117282"; transcript_id "MSTRG.117282.8"; exon_number "5";
chr22	StringTie	transcript	35367596	35369516	1000	.	.	gene_id "MSTRG.117283"; transcript_id "MSTRG.117283.1";
chr22	StringTie	exon	35367596	35369516	1000	.	.	gene_id "MSTRG.117283"; transcript_id "MSTRG.117283.1"; exon_number "1";
chr22	StringTie	transcript	35372174	35372621	1000	+	.	gene_id "MSTRG.117284"; transcript_id "ENST00000632196"; gene_name "CTA-286B10.7"; ref_gene_id "ENSG00000282602";
chr22	StringTie	exon	35372174	35372621	1000	+	.	gene_id "MSTRG.117284"; transcript_id "ENST00000632196"; exon_number "1"; gene_name "CTA-286B10.7"; ref_gene_id "ENSG00000282602";
chr22	StringTie	transcript	35376422	35377261	1000	+	.	gene_id "MSTRG.117285"; transcript_id "ENST00000631502"; gene_name "CTA-286B10.8"; ref_gene_id "ENSG00000282041";
chr22	StringTie	exon	35376422	35377261	1000	+	.	gene_id "MSTRG.117285"; transcript_id "ENST00000631502"; exon_number "1"; gene_name "CTA-286B10.8"; ref_gene_id "ENSG00000282041";
chr22	StringTie	transcript	35386642	35389963	1000	-	.	gene_id "MSTRG.117286"; transcript_id "MSTRG.117286.1";
chr22	StringTie	exon	35386642	35386960	1000	-	.	gene_id "MSTRG.117286"; transcript_id "MSTRG.117286.1"; exon_number "1";
chr22	StringTie	exon	35387009	35387043	1000	-	.	gene_id "MSTRG.117286"; transcript_id "MSTRG.117286.1"; exon_number "2";
chr22	StringTie	exon	35389902	35389963	1000	-	.	gene_id "MSTRG.117286"; transcript_id "MSTRG.117286.1"; exon_number "3";
chr22	StringTie	transcript	35386667	35387207	1000	-	.	gene_id "MSTRG.117286"; transcript_id "MSTRG.117286.2";
chr22	StringTie	exon	35386667	35386766	1000	-	.	gene_id "MSTRG.117286"; transcript_id "MSTRG.117286.2"; exon_number "1";
chr22	StringTie	exon	35386961	35387002	1000	-	.	gene_id "MSTRG.117286"; transcript_id "MSTRG.117286.2"; exon_number "2";
chr22	StringTie	exon	35387068	35387207	1000	-	.	gene_id "MSTRG.117286"; transcript_id "MSTRG.117286.2"; exon_number "3";
chr22	StringTie	transcript	35386677	35387176	1000	-	.	gene_id "MSTRG.117286"; transcript_id "MSTRG.117286.3";
chr22	StringTie	exon	35386677	35386857	1000	-	.	gene_id "MSTRG.117286"; transcript_id "MSTRG.117286.3"; exon_number "1";
chr22	StringTie	exon	35386939	35387176	1000	-	.	gene_id "MSTRG.117286"; transcript_id "MSTRG.117286.3"; exon_number "2";
chr22	StringTie	transcript	35386677	35387176	1000	-	.	gene_id "MSTRG.117286"; transcript_id "MSTRG.117286.4";
chr22	StringTie	exon	35386677	35386799	1000	-	.	gene_id "MSTRG.117286"; transcript_id "MSTRG.117286.4"; exon_number "1";
chr22	StringTie	exon	35387009	35387176	1000	-	.	gene_id "MSTRG.117286"; transcript_id "MSTRG.117286.4"; exon_number "2";
chr22	StringTie	transcript	35386684	35387175	1000	-	.	gene_id "MSTRG.117286"; transcript_id "MSTRG.117286.5";
chr22	StringTie	exon	35386684	35386816	1000	-	.	gene_id "MSTRG.117286"; transcript_id "MSTRG.117286.5"; exon_number "1";
chr22	StringTie	exon	35387030	35387175	1000	-	.	gene_id "MSTRG.117286"; transcript_id "MSTRG.117286.5"; exon_number "2";
chr22	StringTie	transcript	35393593	35394106	1000	-	.	gene_id "MSTRG.117287"; transcript_id "MSTRG.117287.1";
chr22	StringTie	exon	35393593	35393760	1000	-	.	gene_id "MSTRG.117287"; transcript_id "MSTRG.117287.1"; exon_number "1";
chr22	StringTie	exon	35393803	35394106	1000	-	.	gene_id "MSTRG.117287"; transcript_id "MSTRG.117287.1"; exon_number "2";
chr22	StringTie	transcript	35232540	35258221	1000	-	.	gene_id "MSTRG.117288"; transcript_id "MSTRG.117288.1";
chr22	StringTie	exon	35232540	35232891	1000	-	.	gene_id "MSTRG.117288"; transcript_id "MSTRG.117288.1"; exon_number "1";
chr22	StringTie	exon	35250264	35250373	1000	-	.	gene_id "MSTRG.117288"; transcript_id "MSTRG.117288.1"; exon_number "2";
chr22	StringTie	exon	35257213	35257261	1000	-	.	gene_id "MSTRG.117288"; transcript_id "MSTRG.117288.1"; exon_number "3";
chr22	StringTie	exon	35258188	35258221	1000	-	.	gene_id "MSTRG.117288"; transcript_id "MSTRG.117288.1"; exon_number "4";
chr22	StringTie	transcript	35232610	35257433	1000	-	.	gene_id "MSTRG.117288"; transcript_id "MSTRG.117288.2";
chr22	StringTie	exon	35232610	35232891	1000	-	.	gene_id "MSTRG.117288"; transcript_id "MSTRG.117288.2"; exon_number "1";
chr22	StringTie	exon	35241766	35241869	1000	-	.	gene_id "MSTRG.117288"; transcript_id "MSTRG.117288.2"; exon_number "2";
chr22	StringTie	exon	35250264	35250373	1000	-	.	gene_id "MSTRG.117288"; transcript_id "MSTRG.117288.2"; exon_number "3";
chr22	StringTie	exon	35257213	35257433	1000	-	.	gene_id "MSTRG.117288"; transcript_id "MSTRG.117288.2"; exon_number "4";
chr22	StringTie	transcript	35232637	35257408	1000	-	.	gene_id "MSTRG.117288"; transcript_id "MSTRG.117288.3";
chr22	StringTie	exon	35232637	35232891	1000	-	.	gene_id "MSTRG.117288"; transcript_id "MSTRG.117288.3"; exon_number "1";
chr22	StringTie	exon	35250273	35250373	1000	-	.	gene_id "MSTRG.117288"; transcript_id "MSTRG.117288.3"; exon_number "2";
chr22	StringTie	exon	35257213	35257408	1000	-	.	gene_id "MSTRG.117288"; transcript_id "MSTRG.117288.3"; exon_number "3";
chr22	StringTie	transcript	35232637	35250350	1000	-	.	gene_id "MSTRG.117288"; transcript_id "MSTRG.117288.4";
chr22	StringTie	exon	35232637	35232891	1000	-	.	gene_id "MSTRG.117288"; transcript_id "MSTRG.117288.4"; exon_number "1";
chr22	StringTie	exon	35241766	35241869	1000	-	.	gene_id "MSTRG.117288"; transcript_id "MSTRG.117288.4"; exon_number "2";
chr22	StringTie	exon	35250273	35250350	1000	-	.	gene_id "MSTRG.117288"; transcript_id "MSTRG.117288.4"; exon_number "3";
chr22	StringTie	transcript	35232681	35250980	1000	-	.	gene_id "MSTRG.117288"; transcript_id "MSTRG.117288.5";
chr22	StringTie	exon	35232681	35232891	1000	-	.	gene_id "MSTRG.117288"; transcript_id "MSTRG.117288.5"; exon_number "1";
chr22	StringTie	exon	35250264	35250373	1000	-	.	gene_id "MSTRG.117288"; transcript_id "MSTRG.117288.5"; exon_number "2";
chr22	StringTie	exon	35250956	35250980	1000	-	.	gene_id "MSTRG.117288"; transcript_id "MSTRG.117288.5"; exon_number "3";
chr22	StringTie	transcript	35232690	35250391	1000	-	.	gene_id "MSTRG.117288"; transcript_id "MSTRG.117288.6";
chr22	StringTie	exon	35232690	35232891	1000	-	.	gene_id "MSTRG.117288"; transcript_id "MSTRG.117288.6"; exon_number "1";
chr22	StringTie	exon	35250333	35250391	1000	-	.	gene_id "MSTRG.117288"; transcript_id "MSTRG.117288.6"; exon_number "2";
chr22	StringTie	transcript	35232693	35244675	1000	-	.	gene_id "MSTRG.117288"; transcript_id "MSTRG.117288.7";
chr22	StringTie	exon	35232693	35232891	1000	-	.	gene_id "MSTRG.117288"; transcript_id "MSTRG.117288.7"; exon_number "1";
chr22	StringTie	exon	35244642	35244675	1000	-	.	gene_id "MSTRG.117288"; transcript_id "MSTRG.117288.7"; exon_number "2";
chr22	StringTie	transcript	35249772	35249833	1000	+	.	gene_id "MSTRG.117289"; transcript_id "ENST00000459160"; gene_name "RNU7-167P"; ref_gene_id "ENSG00000238584";
chr22	StringTie	exon	35249772	35249833	1000	+	.	gene_id "MSTRG.117289"; transcript_id "ENST00000459160"; exon_number "1"; gene_name "RNU7-167P"; ref_gene_id "ENSG00000238584";
chr1	StringTie	transcript	166796266	166797183	1000	+	.	gene_id "MSTRG.11729"; transcript_id "ENST00000443067"; gene_name "CNN2P10"; ref_gene_id "ENSG00000232223";
chr1	StringTie	exon	166796266	166797183	1000	+	.	gene_id "MSTRG.11729"; transcript_id "ENST00000443067"; exon_number "1"; gene_name "CNN2P10"; ref_gene_id "ENSG00000232223";
chr22	StringTie	transcript	35257498	35295764	1000	+	.	gene_id "MSTRG.117290"; transcript_id "ENST00000216106"; gene_name "HMGXB4"; ref_gene_id "ENSG00000100281";
chr22	StringTie	exon	35257498	35257557	1000	+	.	gene_id "MSTRG.117290"; transcript_id "ENST00000216106"; exon_number "1"; gene_name "HMGXB4"; ref_gene_id "ENSG00000100281";
chr22	StringTie	exon	35262323	35262421	1000	+	.	gene_id "MSTRG.117290"; transcript_id "ENST00000216106"; exon_number "2"; gene_name "HMGXB4"; ref_gene_id "ENSG00000100281";
chr22	StringTie	exon	35263078	35263226	1000	+	.	gene_id "MSTRG.117290"; transcript_id "ENST00000216106"; exon_number "3"; gene_name "HMGXB4"; ref_gene_id "ENSG00000100281";
chr22	StringTie	exon	35263796	35263874	1000	+	.	gene_id "MSTRG.117290"; transcript_id "ENST00000216106"; exon_number "4"; gene_name "HMGXB4"; ref_gene_id "ENSG00000100281";
chr22	StringTie	exon	35264648	35265603	1000	+	.	gene_id "MSTRG.117290"; transcript_id "ENST00000216106"; exon_number "5"; gene_name "HMGXB4"; ref_gene_id "ENSG00000100281";
chr22	StringTie	exon	35283962	35284043	1000	+	.	gene_id "MSTRG.117290"; transcript_id "ENST00000216106"; exon_number "6"; gene_name "HMGXB4"; ref_gene_id "ENSG00000100281";
chr22	StringTie	exon	35285997	35286061	1000	+	.	gene_id "MSTRG.117290"; transcript_id "ENST00000216106"; exon_number "7"; gene_name "HMGXB4"; ref_gene_id "ENSG00000100281";
chr22	StringTie	exon	35287347	35287452	1000	+	.	gene_id "MSTRG.117290"; transcript_id "ENST00000216106"; exon_number "8"; gene_name "HMGXB4"; ref_gene_id "ENSG00000100281";
chr22	StringTie	exon	35288238	35288407	1000	+	.	gene_id "MSTRG.117290"; transcript_id "ENST00000216106"; exon_number "9"; gene_name "HMGXB4"; ref_gene_id "ENSG00000100281";
chr22	StringTie	exon	35292992	35293114	1000	+	.	gene_id "MSTRG.117290"; transcript_id "ENST00000216106"; exon_number "10"; gene_name "HMGXB4"; ref_gene_id "ENSG00000100281";
chr22	StringTie	exon	35293607	35295764	1000	+	.	gene_id "MSTRG.117290"; transcript_id "ENST00000216106"; exon_number "11"; gene_name "HMGXB4"; ref_gene_id "ENSG00000100281";
chr22	StringTie	transcript	35257487	35295807	1000	+	.	gene_id "MSTRG.117290"; transcript_id "ENST00000418170"; gene_name "HMGXB4"; ref_gene_id "ENSG00000100281";
chr22	StringTie	exon	35257487	35257557	1000	+	.	gene_id "MSTRG.117290"; transcript_id "ENST00000418170"; exon_number "1"; gene_name "HMGXB4"; ref_gene_id "ENSG00000100281";
chr22	StringTie	exon	35262323	35262421	1000	+	.	gene_id "MSTRG.117290"; transcript_id "ENST00000418170"; exon_number "2"; gene_name "HMGXB4"; ref_gene_id "ENSG00000100281";
chr22	StringTie	exon	35263078	35263226	1000	+	.	gene_id "MSTRG.117290"; transcript_id "ENST00000418170"; exon_number "3"; gene_name "HMGXB4"; ref_gene_id "ENSG00000100281";
chr22	StringTie	exon	35263796	35263874	1000	+	.	gene_id "MSTRG.117290"; transcript_id "ENST00000418170"; exon_number "4"; gene_name "HMGXB4"; ref_gene_id "ENSG00000100281";
chr22	StringTie	exon	35263982	35264096	1000	+	.	gene_id "MSTRG.117290"; transcript_id "ENST00000418170"; exon_number "5"; gene_name "HMGXB4"; ref_gene_id "ENSG00000100281";
chr22	StringTie	exon	35264648	35265603	1000	+	.	gene_id "MSTRG.117290"; transcript_id "ENST00000418170"; exon_number "6"; gene_name "HMGXB4"; ref_gene_id "ENSG00000100281";
chr22	StringTie	exon	35283962	35284043	1000	+	.	gene_id "MSTRG.117290"; transcript_id "ENST00000418170"; exon_number "7"; gene_name "HMGXB4"; ref_gene_id "ENSG00000100281";
chr22	StringTie	exon	35285997	35286061	1000	+	.	gene_id "MSTRG.117290"; transcript_id "ENST00000418170"; exon_number "8"; gene_name "HMGXB4"; ref_gene_id "ENSG00000100281";
chr22	StringTie	exon	35287347	35287452	1000	+	.	gene_id "MSTRG.117290"; transcript_id "ENST00000418170"; exon_number "9"; gene_name "HMGXB4"; ref_gene_id "ENSG00000100281";
chr22	StringTie	exon	35288238	35288407	1000	+	.	gene_id "MSTRG.117290"; transcript_id "ENST00000418170"; exon_number "10"; gene_name "HMGXB4"; ref_gene_id "ENSG00000100281";
chr22	StringTie	exon	35292992	35293114	1000	+	.	gene_id "MSTRG.117290"; transcript_id "ENST00000418170"; exon_number "11"; gene_name "HMGXB4"; ref_gene_id "ENSG00000100281";
chr22	StringTie	exon	35293607	35295807	1000	+	.	gene_id "MSTRG.117290"; transcript_id "ENST00000418170"; exon_number "12"; gene_name "HMGXB4"; ref_gene_id "ENSG00000100281";
chr22	StringTie	transcript	35257452	35265570	1000	+	.	gene_id "MSTRG.117290"; transcript_id "ENST00000420166"; gene_name "HMGXB4"; ref_gene_id "ENSG00000100281";
chr22	StringTie	exon	35257452	35257557	1000	+	.	gene_id "MSTRG.117290"; transcript_id "ENST00000420166"; exon_number "1"; gene_name "HMGXB4"; ref_gene_id "ENSG00000100281";
chr22	StringTie	exon	35263078	35263226	1000	+	.	gene_id "MSTRG.117290"; transcript_id "ENST00000420166"; exon_number "2"; gene_name "HMGXB4"; ref_gene_id "ENSG00000100281";
chr22	StringTie	exon	35263796	35263874	1000	+	.	gene_id "MSTRG.117290"; transcript_id "ENST00000420166"; exon_number "3"; gene_name "HMGXB4"; ref_gene_id "ENSG00000100281";
chr22	StringTie	exon	35264648	35265570	1000	+	.	gene_id "MSTRG.117290"; transcript_id "ENST00000420166"; exon_number "4"; gene_name "HMGXB4"; ref_gene_id "ENSG00000100281";
chr22	StringTie	transcript	35257496	35265567	1000	+	.	gene_id "MSTRG.117290"; transcript_id "ENST00000455359"; gene_name "HMGXB4"; ref_gene_id "ENSG00000100281";
chr22	StringTie	exon	35257496	35257557	1000	+	.	gene_id "MSTRG.117290"; transcript_id "ENST00000455359"; exon_number "1"; gene_name "HMGXB4"; ref_gene_id "ENSG00000100281";
chr22	StringTie	exon	35263078	35263226	1000	+	.	gene_id "MSTRG.117290"; transcript_id "ENST00000455359"; exon_number "2"; gene_name "HMGXB4"; ref_gene_id "ENSG00000100281";
chr22	StringTie	exon	35263796	35263874	1000	+	.	gene_id "MSTRG.117290"; transcript_id "ENST00000455359"; exon_number "3"; gene_name "HMGXB4"; ref_gene_id "ENSG00000100281";
chr22	StringTie	exon	35263982	35264096	1000	+	.	gene_id "MSTRG.117290"; transcript_id "ENST00000455359"; exon_number "4"; gene_name "HMGXB4"; ref_gene_id "ENSG00000100281";
chr22	StringTie	exon	35264648	35265567	1000	+	.	gene_id "MSTRG.117290"; transcript_id "ENST00000455359"; exon_number "5"; gene_name "HMGXB4"; ref_gene_id "ENSG00000100281";
chr22	StringTie	transcript	35262763	35264663	1000	+	.	gene_id "MSTRG.117290"; transcript_id "ENST00000464480"; gene_name "HMGXB4"; ref_gene_id "ENSG00000100281";
chr22	StringTie	exon	35262763	35263226	1000	+	.	gene_id "MSTRG.117290"; transcript_id "ENST00000464480"; exon_number "1"; gene_name "HMGXB4"; ref_gene_id "ENSG00000100281";
chr22	StringTie	exon	35263796	35263874	1000	+	.	gene_id "MSTRG.117290"; transcript_id "ENST00000464480"; exon_number "2"; gene_name "HMGXB4"; ref_gene_id "ENSG00000100281";
chr22	StringTie	exon	35264648	35264663	1000	+	.	gene_id "MSTRG.117290"; transcript_id "ENST00000464480"; exon_number "3"; gene_name "HMGXB4"; ref_gene_id "ENSG00000100281";
chr22	StringTie	transcript	35257489	35258588	1000	+	.	gene_id "MSTRG.117290"; transcript_id "ENST00000466438"; gene_name "HMGXB4"; ref_gene_id "ENSG00000100281";
chr22	StringTie	exon	35257489	35257557	1000	+	.	gene_id "MSTRG.117290"; transcript_id "ENST00000466438"; exon_number "1"; gene_name "HMGXB4"; ref_gene_id "ENSG00000100281";
chr22	StringTie	exon	35258083	35258588	1000	+	.	gene_id "MSTRG.117290"; transcript_id "ENST00000466438"; exon_number "2"; gene_name "HMGXB4"; ref_gene_id "ENSG00000100281";
chr22	StringTie	transcript	35286882	35293028	1000	+	.	gene_id "MSTRG.117290"; transcript_id "ENST00000498212"; gene_name "HMGXB4"; ref_gene_id "ENSG00000100281";
chr22	StringTie	exon	35286882	35287452	1000	+	.	gene_id "MSTRG.117290"; transcript_id "ENST00000498212"; exon_number "1"; gene_name "HMGXB4"; ref_gene_id "ENSG00000100281";
chr22	StringTie	exon	35288238	35288407	1000	+	.	gene_id "MSTRG.117290"; transcript_id "ENST00000498212"; exon_number "2"; gene_name "HMGXB4"; ref_gene_id "ENSG00000100281";
chr22	StringTie	exon	35292992	35293028	1000	+	.	gene_id "MSTRG.117290"; transcript_id "ENST00000498212"; exon_number "3"; gene_name "HMGXB4"; ref_gene_id "ENSG00000100281";
chr22	StringTie	transcript	35261854	35264052	1000	+	.	gene_id "MSTRG.117290"; transcript_id "ENST00000498325"; gene_name "HMGXB4"; ref_gene_id "ENSG00000100281";
chr22	StringTie	exon	35261854	35262421	1000	+	.	gene_id "MSTRG.117290"; transcript_id "ENST00000498325"; exon_number "1"; gene_name "HMGXB4"; ref_gene_id "ENSG00000100281";
chr22	StringTie	exon	35263078	35263226	1000	+	.	gene_id "MSTRG.117290"; transcript_id "ENST00000498325"; exon_number "2"; gene_name "HMGXB4"; ref_gene_id "ENSG00000100281";
chr22	StringTie	exon	35263796	35263874	1000	+	.	gene_id "MSTRG.117290"; transcript_id "ENST00000498325"; exon_number "3"; gene_name "HMGXB4"; ref_gene_id "ENSG00000100281";
chr22	StringTie	exon	35263982	35264052	1000	+	.	gene_id "MSTRG.117290"; transcript_id "ENST00000498325"; exon_number "4"; gene_name "HMGXB4"; ref_gene_id "ENSG00000100281";
chr22	StringTie	transcript	35255570	35295956	1000	+	.	gene_id "MSTRG.117290"; transcript_id "MSTRG.117290.1";
chr22	StringTie	exon	35255570	35255689	1000	+	.	gene_id "MSTRG.117290"; transcript_id "MSTRG.117290.1"; exon_number "1";
chr22	StringTie	exon	35262323	35262421	1000	+	.	gene_id "MSTRG.117290"; transcript_id "MSTRG.117290.1"; exon_number "2";
chr22	StringTie	exon	35263078	35263226	1000	+	.	gene_id "MSTRG.117290"; transcript_id "MSTRG.117290.1"; exon_number "3";
chr22	StringTie	exon	35263796	35263874	1000	+	.	gene_id "MSTRG.117290"; transcript_id "MSTRG.117290.1"; exon_number "4";
chr22	StringTie	exon	35264648	35265603	1000	+	.	gene_id "MSTRG.117290"; transcript_id "MSTRG.117290.1"; exon_number "5";
chr22	StringTie	exon	35283962	35284037	1000	+	.	gene_id "MSTRG.117290"; transcript_id "MSTRG.117290.1"; exon_number "6";
chr22	StringTie	exon	35285997	35286061	1000	+	.	gene_id "MSTRG.117290"; transcript_id "MSTRG.117290.1"; exon_number "7";
chr22	StringTie	exon	35287347	35287452	1000	+	.	gene_id "MSTRG.117290"; transcript_id "MSTRG.117290.1"; exon_number "8";
chr22	StringTie	exon	35288238	35288407	1000	+	.	gene_id "MSTRG.117290"; transcript_id "MSTRG.117290.1"; exon_number "9";
chr22	StringTie	exon	35292992	35293114	1000	+	.	gene_id "MSTRG.117290"; transcript_id "MSTRG.117290.1"; exon_number "10";
chr22	StringTie	exon	35293607	35295956	1000	+	.	gene_id "MSTRG.117290"; transcript_id "MSTRG.117290.1"; exon_number "11";
chr22	StringTie	transcript	35257422	35295807	1000	+	.	gene_id "MSTRG.117290"; transcript_id "MSTRG.117290.10";
chr22	StringTie	exon	35257422	35257557	1000	+	.	gene_id "MSTRG.117290"; transcript_id "MSTRG.117290.10"; exon_number "1";
chr22	StringTie	exon	35263078	35263226	1000	+	.	gene_id "MSTRG.117290"; transcript_id "MSTRG.117290.10"; exon_number "2";
chr22	StringTie	exon	35263796	35263874	1000	+	.	gene_id "MSTRG.117290"; transcript_id "MSTRG.117290.10"; exon_number "3";
chr22	StringTie	exon	35264648	35265603	1000	+	.	gene_id "MSTRG.117290"; transcript_id "MSTRG.117290.10"; exon_number "4";
chr22	StringTie	exon	35283962	35284043	1000	+	.	gene_id "MSTRG.117290"; transcript_id "MSTRG.117290.10"; exon_number "5";
chr22	StringTie	exon	35285997	35286061	1000	+	.	gene_id "MSTRG.117290"; transcript_id "MSTRG.117290.10"; exon_number "6";
chr22	StringTie	exon	35287347	35287452	1000	+	.	gene_id "MSTRG.117290"; transcript_id "MSTRG.117290.10"; exon_number "7";
chr22	StringTie	exon	35288238	35288407	1000	+	.	gene_id "MSTRG.117290"; transcript_id "MSTRG.117290.10"; exon_number "8";
chr22	StringTie	exon	35292992	35293114	1000	+	.	gene_id "MSTRG.117290"; transcript_id "MSTRG.117290.10"; exon_number "9";
chr22	StringTie	exon	35293425	35295807	1000	+	.	gene_id "MSTRG.117290"; transcript_id "MSTRG.117290.10"; exon_number "10";
chr22	StringTie	transcript	35257496	35295957	1000	+	.	gene_id "MSTRG.117290"; transcript_id "MSTRG.117290.14";
chr22	StringTie	exon	35257496	35257557	1000	+	.	gene_id "MSTRG.117290"; transcript_id "MSTRG.117290.14"; exon_number "1";
chr22	StringTie	exon	35263078	35263226	1000	+	.	gene_id "MSTRG.117290"; transcript_id "MSTRG.117290.14"; exon_number "2";
chr22	StringTie	exon	35263796	35263874	1000	+	.	gene_id "MSTRG.117290"; transcript_id "MSTRG.117290.14"; exon_number "3";
chr22	StringTie	exon	35264648	35265603	1000	+	.	gene_id "MSTRG.117290"; transcript_id "MSTRG.117290.14"; exon_number "4";
chr22	StringTie	exon	35283962	35284043	1000	+	.	gene_id "MSTRG.117290"; transcript_id "MSTRG.117290.14"; exon_number "5";
chr22	StringTie	exon	35285997	35286061	1000	+	.	gene_id "MSTRG.117290"; transcript_id "MSTRG.117290.14"; exon_number "6";
chr22	StringTie	exon	35287347	35287452	1000	+	.	gene_id "MSTRG.117290"; transcript_id "MSTRG.117290.14"; exon_number "7";
chr22	StringTie	exon	35288238	35288407	1000	+	.	gene_id "MSTRG.117290"; transcript_id "MSTRG.117290.14"; exon_number "8";
chr22	StringTie	exon	35293607	35295957	1000	+	.	gene_id "MSTRG.117290"; transcript_id "MSTRG.117290.14"; exon_number "9";
chr22	StringTie	transcript	35259086	35296916	1000	+	.	gene_id "MSTRG.117290"; transcript_id "MSTRG.117290.17";
chr22	StringTie	exon	35259086	35259405	1000	+	.	gene_id "MSTRG.117290"; transcript_id "MSTRG.117290.17"; exon_number "1";
chr22	StringTie	exon	35262323	35262421	1000	+	.	gene_id "MSTRG.117290"; transcript_id "MSTRG.117290.17"; exon_number "2";
chr22	StringTie	exon	35263078	35263226	1000	+	.	gene_id "MSTRG.117290"; transcript_id "MSTRG.117290.17"; exon_number "3";
chr22	StringTie	exon	35263796	35263874	1000	+	.	gene_id "MSTRG.117290"; transcript_id "MSTRG.117290.17"; exon_number "4";
chr22	StringTie	exon	35264648	35265603	1000	+	.	gene_id "MSTRG.117290"; transcript_id "MSTRG.117290.17"; exon_number "5";
chr22	StringTie	exon	35283962	35284037	1000	+	.	gene_id "MSTRG.117290"; transcript_id "MSTRG.117290.17"; exon_number "6";
chr22	StringTie	exon	35285997	35286061	1000	+	.	gene_id "MSTRG.117290"; transcript_id "MSTRG.117290.17"; exon_number "7";
chr22	StringTie	exon	35287347	35287452	1000	+	.	gene_id "MSTRG.117290"; transcript_id "MSTRG.117290.17"; exon_number "8";
chr22	StringTie	exon	35288238	35288407	1000	+	.	gene_id "MSTRG.117290"; transcript_id "MSTRG.117290.17"; exon_number "9";
chr22	StringTie	exon	35292992	35293114	1000	+	.	gene_id "MSTRG.117290"; transcript_id "MSTRG.117290.17"; exon_number "10";
chr22	StringTie	exon	35293607	35296916	1000	+	.	gene_id "MSTRG.117290"; transcript_id "MSTRG.117290.17"; exon_number "11";
chr22	StringTie	transcript	35262323	35295912	1000	+	.	gene_id "MSTRG.117290"; transcript_id "MSTRG.117290.19";
chr22	StringTie	exon	35262323	35262421	1000	+	.	gene_id "MSTRG.117290"; transcript_id "MSTRG.117290.19"; exon_number "1";
chr22	StringTie	exon	35263078	35263226	1000	+	.	gene_id "MSTRG.117290"; transcript_id "MSTRG.117290.19"; exon_number "2";
chr22	StringTie	exon	35263796	35263874	1000	+	.	gene_id "MSTRG.117290"; transcript_id "MSTRG.117290.19"; exon_number "3";
chr22	StringTie	exon	35264648	35265603	1000	+	.	gene_id "MSTRG.117290"; transcript_id "MSTRG.117290.19"; exon_number "4";
chr22	StringTie	exon	35283962	35284043	1000	+	.	gene_id "MSTRG.117290"; transcript_id "MSTRG.117290.19"; exon_number "5";
chr22	StringTie	exon	35285997	35286061	1000	+	.	gene_id "MSTRG.117290"; transcript_id "MSTRG.117290.19"; exon_number "6";
chr22	StringTie	exon	35287347	35287452	1000	+	.	gene_id "MSTRG.117290"; transcript_id "MSTRG.117290.19"; exon_number "7";
chr22	StringTie	exon	35288238	35288407	1000	+	.	gene_id "MSTRG.117290"; transcript_id "MSTRG.117290.19"; exon_number "8";
chr22	StringTie	exon	35292992	35293114	1000	+	.	gene_id "MSTRG.117290"; transcript_id "MSTRG.117290.19"; exon_number "9";
chr22	StringTie	exon	35293425	35295912	1000	+	.	gene_id "MSTRG.117290"; transcript_id "MSTRG.117290.19"; exon_number "10";
chr22	StringTie	transcript	35255824	35298840	1000	+	.	gene_id "MSTRG.117290"; transcript_id "MSTRG.117290.2";
chr22	StringTie	exon	35255824	35257557	1000	+	.	gene_id "MSTRG.117290"; transcript_id "MSTRG.117290.2"; exon_number "1";
chr22	StringTie	exon	35263078	35263226	1000	+	.	gene_id "MSTRG.117290"; transcript_id "MSTRG.117290.2"; exon_number "2";
chr22	StringTie	exon	35263796	35263874	1000	+	.	gene_id "MSTRG.117290"; transcript_id "MSTRG.117290.2"; exon_number "3";
chr22	StringTie	exon	35263982	35264096	1000	+	.	gene_id "MSTRG.117290"; transcript_id "MSTRG.117290.2"; exon_number "4";
chr22	StringTie	exon	35264648	35265603	1000	+	.	gene_id "MSTRG.117290"; transcript_id "MSTRG.117290.2"; exon_number "5";
chr22	StringTie	exon	35283962	35284043	1000	+	.	gene_id "MSTRG.117290"; transcript_id "MSTRG.117290.2"; exon_number "6";
chr22	StringTie	exon	35285997	35286061	1000	+	.	gene_id "MSTRG.117290"; transcript_id "MSTRG.117290.2"; exon_number "7";
chr22	StringTie	exon	35287347	35287452	1000	+	.	gene_id "MSTRG.117290"; transcript_id "MSTRG.117290.2"; exon_number "8";
chr22	StringTie	exon	35288238	35288407	1000	+	.	gene_id "MSTRG.117290"; transcript_id "MSTRG.117290.2"; exon_number "9";
chr22	StringTie	exon	35292992	35293114	1000	+	.	gene_id "MSTRG.117290"; transcript_id "MSTRG.117290.2"; exon_number "10";
chr22	StringTie	exon	35293607	35298840	1000	+	.	gene_id "MSTRG.117290"; transcript_id "MSTRG.117290.2"; exon_number "11";
chr22	StringTie	transcript	35263982	35295807	1000	+	.	gene_id "MSTRG.117290"; transcript_id "MSTRG.117290.21";
chr22	StringTie	exon	35263982	35264096	1000	+	.	gene_id "MSTRG.117290"; transcript_id "MSTRG.117290.21"; exon_number "1";
chr22	StringTie	exon	35264648	35265603	1000	+	.	gene_id "MSTRG.117290"; transcript_id "MSTRG.117290.21"; exon_number "2";
chr22	StringTie	exon	35283962	35284043	1000	+	.	gene_id "MSTRG.117290"; transcript_id "MSTRG.117290.21"; exon_number "3";
chr22	StringTie	exon	35287347	35287452	1000	+	.	gene_id "MSTRG.117290"; transcript_id "MSTRG.117290.21"; exon_number "4";
chr22	StringTie	exon	35288238	35288407	1000	+	.	gene_id "MSTRG.117290"; transcript_id "MSTRG.117290.21"; exon_number "5";
chr22	StringTie	exon	35292992	35293114	1000	+	.	gene_id "MSTRG.117290"; transcript_id "MSTRG.117290.21"; exon_number "6";
chr22	StringTie	exon	35293607	35295807	1000	+	.	gene_id "MSTRG.117290"; transcript_id "MSTRG.117290.21"; exon_number "7";
chr22	StringTie	transcript	35287347	35295801	1000	+	.	gene_id "MSTRG.117290"; transcript_id "MSTRG.117290.23";
chr22	StringTie	exon	35287347	35287452	1000	+	.	gene_id "MSTRG.117290"; transcript_id "MSTRG.117290.23"; exon_number "1";
chr22	StringTie	exon	35288238	35288407	1000	+	.	gene_id "MSTRG.117290"; transcript_id "MSTRG.117290.23"; exon_number "2";
chr22	StringTie	exon	35292992	35293108	1000	+	.	gene_id "MSTRG.117290"; transcript_id "MSTRG.117290.23"; exon_number "3";
chr22	StringTie	exon	35293607	35295801	1000	+	.	gene_id "MSTRG.117290"; transcript_id "MSTRG.117290.23"; exon_number "4";
chr22	StringTie	transcript	35256842	35299151	1000	+	.	gene_id "MSTRG.117290"; transcript_id "MSTRG.117290.3";
chr22	StringTie	exon	35256842	35257557	1000	+	.	gene_id "MSTRG.117290"; transcript_id "MSTRG.117290.3"; exon_number "1";
chr22	StringTie	exon	35263078	35263226	1000	+	.	gene_id "MSTRG.117290"; transcript_id "MSTRG.117290.3"; exon_number "2";
chr22	StringTie	exon	35263796	35263874	1000	+	.	gene_id "MSTRG.117290"; transcript_id "MSTRG.117290.3"; exon_number "3";
chr22	StringTie	exon	35264648	35265603	1000	+	.	gene_id "MSTRG.117290"; transcript_id "MSTRG.117290.3"; exon_number "4";
chr22	StringTie	exon	35283962	35284043	1000	+	.	gene_id "MSTRG.117290"; transcript_id "MSTRG.117290.3"; exon_number "5";
chr22	StringTie	exon	35285997	35286061	1000	+	.	gene_id "MSTRG.117290"; transcript_id "MSTRG.117290.3"; exon_number "6";
chr22	StringTie	exon	35287347	35287452	1000	+	.	gene_id "MSTRG.117290"; transcript_id "MSTRG.117290.3"; exon_number "7";
chr22	StringTie	exon	35288238	35288407	1000	+	.	gene_id "MSTRG.117290"; transcript_id "MSTRG.117290.3"; exon_number "8";
chr22	StringTie	exon	35292992	35293114	1000	+	.	gene_id "MSTRG.117290"; transcript_id "MSTRG.117290.3"; exon_number "9";
chr22	StringTie	exon	35293607	35299151	1000	+	.	gene_id "MSTRG.117290"; transcript_id "MSTRG.117290.3"; exon_number "10";
chr22	StringTie	transcript	35256906	35297395	1000	+	.	gene_id "MSTRG.117290"; transcript_id "MSTRG.117290.4";
chr22	StringTie	exon	35256906	35257557	1000	+	.	gene_id "MSTRG.117290"; transcript_id "MSTRG.117290.4"; exon_number "1";
chr22	StringTie	exon	35263078	35263226	1000	+	.	gene_id "MSTRG.117290"; transcript_id "MSTRG.117290.4"; exon_number "2";
chr22	StringTie	exon	35263796	35263874	1000	+	.	gene_id "MSTRG.117290"; transcript_id "MSTRG.117290.4"; exon_number "3";
chr22	StringTie	exon	35263987	35264096	1000	+	.	gene_id "MSTRG.117290"; transcript_id "MSTRG.117290.4"; exon_number "4";
chr22	StringTie	exon	35264648	35265603	1000	+	.	gene_id "MSTRG.117290"; transcript_id "MSTRG.117290.4"; exon_number "5";
chr22	StringTie	exon	35283962	35284043	1000	+	.	gene_id "MSTRG.117290"; transcript_id "MSTRG.117290.4"; exon_number "6";
chr22	StringTie	exon	35285997	35286061	1000	+	.	gene_id "MSTRG.117290"; transcript_id "MSTRG.117290.4"; exon_number "7";
chr22	StringTie	exon	35287347	35287452	1000	+	.	gene_id "MSTRG.117290"; transcript_id "MSTRG.117290.4"; exon_number "8";
chr22	StringTie	exon	35288238	35288407	1000	+	.	gene_id "MSTRG.117290"; transcript_id "MSTRG.117290.4"; exon_number "9";
chr22	StringTie	exon	35292992	35293114	1000	+	.	gene_id "MSTRG.117290"; transcript_id "MSTRG.117290.4"; exon_number "10";
chr22	StringTie	exon	35293607	35297395	1000	+	.	gene_id "MSTRG.117290"; transcript_id "MSTRG.117290.4"; exon_number "11";
chr22	StringTie	transcript	35257042	35295914	1000	+	.	gene_id "MSTRG.117290"; transcript_id "MSTRG.117290.5";
chr22	StringTie	exon	35257042	35257557	1000	+	.	gene_id "MSTRG.117290"; transcript_id "MSTRG.117290.5"; exon_number "1";
chr22	StringTie	exon	35263078	35263226	1000	+	.	gene_id "MSTRG.117290"; transcript_id "MSTRG.117290.5"; exon_number "2";
chr22	StringTie	exon	35263796	35263874	1000	+	.	gene_id "MSTRG.117290"; transcript_id "MSTRG.117290.5"; exon_number "3";
chr22	StringTie	exon	35263982	35264096	1000	+	.	gene_id "MSTRG.117290"; transcript_id "MSTRG.117290.5"; exon_number "4";
chr22	StringTie	exon	35264648	35265603	1000	+	.	gene_id "MSTRG.117290"; transcript_id "MSTRG.117290.5"; exon_number "5";
chr22	StringTie	exon	35283962	35284043	1000	+	.	gene_id "MSTRG.117290"; transcript_id "MSTRG.117290.5"; exon_number "6";
chr22	StringTie	exon	35285997	35286061	1000	+	.	gene_id "MSTRG.117290"; transcript_id "MSTRG.117290.5"; exon_number "7";
chr22	StringTie	exon	35287347	35287452	1000	+	.	gene_id "MSTRG.117290"; transcript_id "MSTRG.117290.5"; exon_number "8";
chr22	StringTie	exon	35288238	35288407	1000	+	.	gene_id "MSTRG.117290"; transcript_id "MSTRG.117290.5"; exon_number "9";
chr22	StringTie	exon	35292992	35293114	1000	+	.	gene_id "MSTRG.117290"; transcript_id "MSTRG.117290.5"; exon_number "10";
chr22	StringTie	exon	35293425	35295914	1000	+	.	gene_id "MSTRG.117290"; transcript_id "MSTRG.117290.5"; exon_number "11";
chr22	StringTie	transcript	35257066	35296748	1000	+	.	gene_id "MSTRG.117290"; transcript_id "MSTRG.117290.6";
chr22	StringTie	exon	35257066	35257557	1000	+	.	gene_id "MSTRG.117290"; transcript_id "MSTRG.117290.6"; exon_number "1";
chr22	StringTie	exon	35263078	35263226	1000	+	.	gene_id "MSTRG.117290"; transcript_id "MSTRG.117290.6"; exon_number "2";
chr22	StringTie	exon	35263796	35263874	1000	+	.	gene_id "MSTRG.117290"; transcript_id "MSTRG.117290.6"; exon_number "3";
chr22	StringTie	exon	35263982	35264096	1000	+	.	gene_id "MSTRG.117290"; transcript_id "MSTRG.117290.6"; exon_number "4";
chr22	StringTie	exon	35264648	35265603	1000	+	.	gene_id "MSTRG.117290"; transcript_id "MSTRG.117290.6"; exon_number "5";
chr22	StringTie	exon	35283962	35284037	1000	+	.	gene_id "MSTRG.117290"; transcript_id "MSTRG.117290.6"; exon_number "6";
chr22	StringTie	exon	35285997	35286061	1000	+	.	gene_id "MSTRG.117290"; transcript_id "MSTRG.117290.6"; exon_number "7";
chr22	StringTie	exon	35287347	35287452	1000	+	.	gene_id "MSTRG.117290"; transcript_id "MSTRG.117290.6"; exon_number "8";
chr22	StringTie	exon	35288238	35288407	1000	+	.	gene_id "MSTRG.117290"; transcript_id "MSTRG.117290.6"; exon_number "9";
chr22	StringTie	exon	35292992	35293114	1000	+	.	gene_id "MSTRG.117290"; transcript_id "MSTRG.117290.6"; exon_number "10";
chr22	StringTie	exon	35293607	35296748	1000	+	.	gene_id "MSTRG.117290"; transcript_id "MSTRG.117290.6"; exon_number "11";
chr22	StringTie	transcript	35257143	35295904	1000	+	.	gene_id "MSTRG.117290"; transcript_id "MSTRG.117290.7";
chr22	StringTie	exon	35257143	35257557	1000	+	.	gene_id "MSTRG.117290"; transcript_id "MSTRG.117290.7"; exon_number "1";
chr22	StringTie	exon	35263078	35263226	1000	+	.	gene_id "MSTRG.117290"; transcript_id "MSTRG.117290.7"; exon_number "2";
chr22	StringTie	exon	35263796	35263874	1000	+	.	gene_id "MSTRG.117290"; transcript_id "MSTRG.117290.7"; exon_number "3";
chr22	StringTie	exon	35264648	35265603	1000	+	.	gene_id "MSTRG.117290"; transcript_id "MSTRG.117290.7"; exon_number "4";
chr22	StringTie	exon	35283962	35284037	1000	+	.	gene_id "MSTRG.117290"; transcript_id "MSTRG.117290.7"; exon_number "5";
chr22	StringTie	exon	35285997	35286061	1000	+	.	gene_id "MSTRG.117290"; transcript_id "MSTRG.117290.7"; exon_number "6";
chr22	StringTie	exon	35287347	35287452	1000	+	.	gene_id "MSTRG.117290"; transcript_id "MSTRG.117290.7"; exon_number "7";
chr22	StringTie	exon	35288238	35288407	1000	+	.	gene_id "MSTRG.117290"; transcript_id "MSTRG.117290.7"; exon_number "8";
chr22	StringTie	exon	35292992	35293114	1000	+	.	gene_id "MSTRG.117290"; transcript_id "MSTRG.117290.7"; exon_number "9";
chr22	StringTie	exon	35293607	35295904	1000	+	.	gene_id "MSTRG.117290"; transcript_id "MSTRG.117290.7"; exon_number "10";
chr22	StringTie	transcript	35257213	35296156	1000	+	.	gene_id "MSTRG.117290"; transcript_id "MSTRG.117290.8";
chr22	StringTie	exon	35257213	35257557	1000	+	.	gene_id "MSTRG.117290"; transcript_id "MSTRG.117290.8"; exon_number "1";
chr22	StringTie	exon	35262323	35262421	1000	+	.	gene_id "MSTRG.117290"; transcript_id "MSTRG.117290.8"; exon_number "2";
chr22	StringTie	exon	35263078	35263226	1000	+	.	gene_id "MSTRG.117290"; transcript_id "MSTRG.117290.8"; exon_number "3";
chr22	StringTie	exon	35263796	35263874	1000	+	.	gene_id "MSTRG.117290"; transcript_id "MSTRG.117290.8"; exon_number "4";
chr22	StringTie	exon	35263982	35264096	1000	+	.	gene_id "MSTRG.117290"; transcript_id "MSTRG.117290.8"; exon_number "5";
chr22	StringTie	exon	35264648	35265603	1000	+	.	gene_id "MSTRG.117290"; transcript_id "MSTRG.117290.8"; exon_number "6";
chr22	StringTie	exon	35283962	35284037	1000	+	.	gene_id "MSTRG.117290"; transcript_id "MSTRG.117290.8"; exon_number "7";
chr22	StringTie	exon	35285997	35286061	1000	+	.	gene_id "MSTRG.117290"; transcript_id "MSTRG.117290.8"; exon_number "8";
chr22	StringTie	exon	35287347	35287452	1000	+	.	gene_id "MSTRG.117290"; transcript_id "MSTRG.117290.8"; exon_number "9";
chr22	StringTie	exon	35288238	35288407	1000	+	.	gene_id "MSTRG.117290"; transcript_id "MSTRG.117290.8"; exon_number "10";
chr22	StringTie	exon	35292992	35293114	1000	+	.	gene_id "MSTRG.117290"; transcript_id "MSTRG.117290.8"; exon_number "11";
chr22	StringTie	exon	35293607	35296156	1000	+	.	gene_id "MSTRG.117290"; transcript_id "MSTRG.117290.8"; exon_number "12";
chr22	StringTie	transcript	35257217	35295957	1000	+	.	gene_id "MSTRG.117290"; transcript_id "MSTRG.117290.9";
chr22	StringTie	exon	35257217	35257557	1000	+	.	gene_id "MSTRG.117290"; transcript_id "MSTRG.117290.9"; exon_number "1";
chr22	StringTie	exon	35263078	35263226	1000	+	.	gene_id "MSTRG.117290"; transcript_id "MSTRG.117290.9"; exon_number "2";
chr22	StringTie	exon	35263796	35263874	1000	+	.	gene_id "MSTRG.117290"; transcript_id "MSTRG.117290.9"; exon_number "3";
chr22	StringTie	exon	35263982	35264096	1000	+	.	gene_id "MSTRG.117290"; transcript_id "MSTRG.117290.9"; exon_number "4";
chr22	StringTie	exon	35264648	35265603	1000	+	.	gene_id "MSTRG.117290"; transcript_id "MSTRG.117290.9"; exon_number "5";
chr22	StringTie	exon	35283962	35284043	1000	+	.	gene_id "MSTRG.117290"; transcript_id "MSTRG.117290.9"; exon_number "6";
chr22	StringTie	exon	35285997	35286061	1000	+	.	gene_id "MSTRG.117290"; transcript_id "MSTRG.117290.9"; exon_number "7";
chr22	StringTie	exon	35287347	35287452	1000	+	.	gene_id "MSTRG.117290"; transcript_id "MSTRG.117290.9"; exon_number "8";
chr22	StringTie	exon	35288250	35288407	1000	+	.	gene_id "MSTRG.117290"; transcript_id "MSTRG.117290.9"; exon_number "9";
chr22	StringTie	exon	35292992	35293114	1000	+	.	gene_id "MSTRG.117290"; transcript_id "MSTRG.117290.9"; exon_number "10";
chr22	StringTie	exon	35293607	35295957	1000	+	.	gene_id "MSTRG.117290"; transcript_id "MSTRG.117290.9"; exon_number "11";
chr22	StringTie	transcript	35299869	35347972	1000	+	.	gene_id "MSTRG.117291"; transcript_id "ENST00000382034"; gene_name "TOM1"; ref_gene_id "ENSG00000100284";
chr22	StringTie	exon	35299869	35299980	1000	+	.	gene_id "MSTRG.117291"; transcript_id "ENST00000382034"; exon_number "1"; gene_name "TOM1"; ref_gene_id "ENSG00000100284";
chr22	StringTie	exon	35317877	35317961	1000	+	.	gene_id "MSTRG.117291"; transcript_id "ENST00000382034"; exon_number "2"; gene_name "TOM1"; ref_gene_id "ENSG00000100284";
chr22	StringTie	exon	35321959	35322037	1000	+	.	gene_id "MSTRG.117291"; transcript_id "ENST00000382034"; exon_number "3"; gene_name "TOM1"; ref_gene_id "ENSG00000100284";
chr22	StringTie	exon	35323028	35323177	1000	+	.	gene_id "MSTRG.117291"; transcript_id "ENST00000382034"; exon_number "4"; gene_name "TOM1"; ref_gene_id "ENSG00000100284";
chr22	StringTie	exon	35323496	35323630	1000	+	.	gene_id "MSTRG.117291"; transcript_id "ENST00000382034"; exon_number "5"; gene_name "TOM1"; ref_gene_id "ENSG00000100284";
chr22	StringTie	exon	35323768	35323914	1000	+	.	gene_id "MSTRG.117291"; transcript_id "ENST00000382034"; exon_number "6"; gene_name "TOM1"; ref_gene_id "ENSG00000100284";
chr22	StringTie	exon	35327271	35327387	1000	+	.	gene_id "MSTRG.117291"; transcript_id "ENST00000382034"; exon_number "7"; gene_name "TOM1"; ref_gene_id "ENSG00000100284";
chr22	StringTie	exon	35330347	35330388	1000	+	.	gene_id "MSTRG.117291"; transcript_id "ENST00000382034"; exon_number "8"; gene_name "TOM1"; ref_gene_id "ENSG00000100284";
chr22	StringTie	exon	35347539	35347972	1000	+	.	gene_id "MSTRG.117291"; transcript_id "ENST00000382034"; exon_number "9"; gene_name "TOM1"; ref_gene_id "ENSG00000100284";
chr22	StringTie	transcript	35299890	35323810	1000	+	.	gene_id "MSTRG.117291"; transcript_id "ENST00000395736"; gene_name "TOM1"; ref_gene_id "ENSG00000100284";
chr22	StringTie	exon	35299890	35299980	1000	+	.	gene_id "MSTRG.117291"; transcript_id "ENST00000395736"; exon_number "1"; gene_name "TOM1"; ref_gene_id "ENSG00000100284";
chr22	StringTie	exon	35317877	35317961	1000	+	.	gene_id "MSTRG.117291"; transcript_id "ENST00000395736"; exon_number "2"; gene_name "TOM1"; ref_gene_id "ENSG00000100284";
chr22	StringTie	exon	35321959	35322037	1000	+	.	gene_id "MSTRG.117291"; transcript_id "ENST00000395736"; exon_number "3"; gene_name "TOM1"; ref_gene_id "ENSG00000100284";
chr22	StringTie	exon	35323028	35323177	1000	+	.	gene_id "MSTRG.117291"; transcript_id "ENST00000395736"; exon_number "4"; gene_name "TOM1"; ref_gene_id "ENSG00000100284";
chr22	StringTie	exon	35323519	35323630	1000	+	.	gene_id "MSTRG.117291"; transcript_id "ENST00000395736"; exon_number "5"; gene_name "TOM1"; ref_gene_id "ENSG00000100284";
chr22	StringTie	exon	35323768	35323810	1000	+	.	gene_id "MSTRG.117291"; transcript_id "ENST00000395736"; exon_number "6"; gene_name "TOM1"; ref_gene_id "ENSG00000100284";
chr22	StringTie	transcript	35299856	35347973	1000	+	.	gene_id "MSTRG.117291"; transcript_id "ENST00000404284"; gene_name "TOM1"; ref_gene_id "ENSG00000100284";
chr22	StringTie	exon	35299856	35299980	1000	+	.	gene_id "MSTRG.117291"; transcript_id "ENST00000404284"; exon_number "1"; gene_name "TOM1"; ref_gene_id "ENSG00000100284";
chr22	StringTie	exon	35317877	35317961	1000	+	.	gene_id "MSTRG.117291"; transcript_id "ENST00000404284"; exon_number "2"; gene_name "TOM1"; ref_gene_id "ENSG00000100284";
chr22	StringTie	exon	35321742	35321847	1000	+	.	gene_id "MSTRG.117291"; transcript_id "ENST00000404284"; exon_number "3"; gene_name "TOM1"; ref_gene_id "ENSG00000100284";
chr22	StringTie	exon	35321959	35322037	1000	+	.	gene_id "MSTRG.117291"; transcript_id "ENST00000404284"; exon_number "4"; gene_name "TOM1"; ref_gene_id "ENSG00000100284";
chr22	StringTie	exon	35323028	35323177	1000	+	.	gene_id "MSTRG.117291"; transcript_id "ENST00000404284"; exon_number "5"; gene_name "TOM1"; ref_gene_id "ENSG00000100284";
chr22	StringTie	exon	35323496	35323630	1000	+	.	gene_id "MSTRG.117291"; transcript_id "ENST00000404284"; exon_number "6"; gene_name "TOM1"; ref_gene_id "ENSG00000100284";
chr22	StringTie	exon	35323768	35323914	1000	+	.	gene_id "MSTRG.117291"; transcript_id "ENST00000404284"; exon_number "7"; gene_name "TOM1"; ref_gene_id "ENSG00000100284";
chr22	StringTie	exon	35327271	35327387	1000	+	.	gene_id "MSTRG.117291"; transcript_id "ENST00000404284"; exon_number "8"; gene_name "TOM1"; ref_gene_id "ENSG00000100284";
chr22	StringTie	exon	35330347	35330480	1000	+	.	gene_id "MSTRG.117291"; transcript_id "ENST00000404284"; exon_number "9"; gene_name "TOM1"; ref_gene_id "ENSG00000100284";
chr22	StringTie	exon	35331296	35331495	1000	+	.	gene_id "MSTRG.117291"; transcript_id "ENST00000404284"; exon_number "10"; gene_name "TOM1"; ref_gene_id "ENSG00000100284";
chr22	StringTie	exon	35332981	35333014	1000	+	.	gene_id "MSTRG.117291"; transcript_id "ENST00000404284"; exon_number "11"; gene_name "TOM1"; ref_gene_id "ENSG00000100284";
chr22	StringTie	exon	35333404	35333497	1000	+	.	gene_id "MSTRG.117291"; transcript_id "ENST00000404284"; exon_number "12"; gene_name "TOM1"; ref_gene_id "ENSG00000100284";
chr22	StringTie	exon	35334328	35334448	1000	+	.	gene_id "MSTRG.117291"; transcript_id "ENST00000404284"; exon_number "13"; gene_name "TOM1"; ref_gene_id "ENSG00000100284";
chr22	StringTie	exon	35338713	35338788	1000	+	.	gene_id "MSTRG.117291"; transcript_id "ENST00000404284"; exon_number "14"; gene_name "TOM1"; ref_gene_id "ENSG00000100284";
chr22	StringTie	exon	35345725	35345784	1000	+	.	gene_id "MSTRG.117291"; transcript_id "ENST00000404284"; exon_number "15"; gene_name "TOM1"; ref_gene_id "ENSG00000100284";
chr22	StringTie	exon	35346930	35346969	1000	+	.	gene_id "MSTRG.117291"; transcript_id "ENST00000404284"; exon_number "16"; gene_name "TOM1"; ref_gene_id "ENSG00000100284";
chr22	StringTie	exon	35347055	35347973	1000	+	.	gene_id "MSTRG.117291"; transcript_id "ENST00000404284"; exon_number "17"; gene_name "TOM1"; ref_gene_id "ENSG00000100284";
chr22	StringTie	transcript	35299804	35347992	1000	+	.	gene_id "MSTRG.117291"; transcript_id "ENST00000411850"; gene_name "TOM1"; ref_gene_id "ENSG00000100284";
chr22	StringTie	exon	35299804	35299980	1000	+	.	gene_id "MSTRG.117291"; transcript_id "ENST00000411850"; exon_number "1"; gene_name "TOM1"; ref_gene_id "ENSG00000100284";
chr22	StringTie	exon	35317877	35317961	1000	+	.	gene_id "MSTRG.117291"; transcript_id "ENST00000411850"; exon_number "2"; gene_name "TOM1"; ref_gene_id "ENSG00000100284";
chr22	StringTie	exon	35321959	35322037	1000	+	.	gene_id "MSTRG.117291"; transcript_id "ENST00000411850"; exon_number "3"; gene_name "TOM1"; ref_gene_id "ENSG00000100284";
chr22	StringTie	exon	35323028	35323177	1000	+	.	gene_id "MSTRG.117291"; transcript_id "ENST00000411850"; exon_number "4"; gene_name "TOM1"; ref_gene_id "ENSG00000100284";
chr22	StringTie	exon	35323496	35323630	1000	+	.	gene_id "MSTRG.117291"; transcript_id "ENST00000411850"; exon_number "5"; gene_name "TOM1"; ref_gene_id "ENSG00000100284";
chr22	StringTie	exon	35323768	35323914	1000	+	.	gene_id "MSTRG.117291"; transcript_id "ENST00000411850"; exon_number "6"; gene_name "TOM1"; ref_gene_id "ENSG00000100284";
chr22	StringTie	exon	35327271	35327387	1000	+	.	gene_id "MSTRG.117291"; transcript_id "ENST00000411850"; exon_number "7"; gene_name "TOM1"; ref_gene_id "ENSG00000100284";
chr22	StringTie	exon	35330347	35330480	1000	+	.	gene_id "MSTRG.117291"; transcript_id "ENST00000411850"; exon_number "8"; gene_name "TOM1"; ref_gene_id "ENSG00000100284";
chr22	StringTie	exon	35332981	35333014	1000	+	.	gene_id "MSTRG.117291"; transcript_id "ENST00000411850"; exon_number "9"; gene_name "TOM1"; ref_gene_id "ENSG00000100284";
chr22	StringTie	exon	35333404	35333497	1000	+	.	gene_id "MSTRG.117291"; transcript_id "ENST00000411850"; exon_number "10"; gene_name "TOM1"; ref_gene_id "ENSG00000100284";
chr22	StringTie	exon	35334328	35334448	1000	+	.	gene_id "MSTRG.117291"; transcript_id "ENST00000411850"; exon_number "11"; gene_name "TOM1"; ref_gene_id "ENSG00000100284";
chr22	StringTie	exon	35338713	35338788	1000	+	.	gene_id "MSTRG.117291"; transcript_id "ENST00000411850"; exon_number "12"; gene_name "TOM1"; ref_gene_id "ENSG00000100284";
chr22	StringTie	exon	35345725	35345784	1000	+	.	gene_id "MSTRG.117291"; transcript_id "ENST00000411850"; exon_number "13"; gene_name "TOM1"; ref_gene_id "ENSG00000100284";
chr22	StringTie	exon	35346930	35346972	1000	+	.	gene_id "MSTRG.117291"; transcript_id "ENST00000411850"; exon_number "14"; gene_name "TOM1"; ref_gene_id "ENSG00000100284";
chr22	StringTie	exon	35347055	35347992	1000	+	.	gene_id "MSTRG.117291"; transcript_id "ENST00000411850"; exon_number "15"; gene_name "TOM1"; ref_gene_id "ENSG00000100284";
chr22	StringTie	transcript	35299884	35347981	1000	+	.	gene_id "MSTRG.117291"; transcript_id "ENST00000424387"; gene_name "TOM1"; ref_gene_id "ENSG00000100284";
chr22	StringTie	exon	35299884	35299980	1000	+	.	gene_id "MSTRG.117291"; transcript_id "ENST00000424387"; exon_number "1"; gene_name "TOM1"; ref_gene_id "ENSG00000100284";
chr22	StringTie	exon	35321959	35322037	1000	+	.	gene_id "MSTRG.117291"; transcript_id "ENST00000424387"; exon_number "2"; gene_name "TOM1"; ref_gene_id "ENSG00000100284";
chr22	StringTie	exon	35323028	35323177	1000	+	.	gene_id "MSTRG.117291"; transcript_id "ENST00000424387"; exon_number "3"; gene_name "TOM1"; ref_gene_id "ENSG00000100284";
chr22	StringTie	exon	35323496	35323630	1000	+	.	gene_id "MSTRG.117291"; transcript_id "ENST00000424387"; exon_number "4"; gene_name "TOM1"; ref_gene_id "ENSG00000100284";
chr22	StringTie	exon	35323768	35323914	1000	+	.	gene_id "MSTRG.117291"; transcript_id "ENST00000424387"; exon_number "5"; gene_name "TOM1"; ref_gene_id "ENSG00000100284";
chr22	StringTie	exon	35327271	35327387	1000	+	.	gene_id "MSTRG.117291"; transcript_id "ENST00000424387"; exon_number "6"; gene_name "TOM1"; ref_gene_id "ENSG00000100284";
chr22	StringTie	exon	35330347	35330480	1000	+	.	gene_id "MSTRG.117291"; transcript_id "ENST00000424387"; exon_number "7"; gene_name "TOM1"; ref_gene_id "ENSG00000100284";
chr22	StringTie	exon	35332981	35333014	1000	+	.	gene_id "MSTRG.117291"; transcript_id "ENST00000424387"; exon_number "8"; gene_name "TOM1"; ref_gene_id "ENSG00000100284";
chr22	StringTie	exon	35333404	35333497	1000	+	.	gene_id "MSTRG.117291"; transcript_id "ENST00000424387"; exon_number "9"; gene_name "TOM1"; ref_gene_id "ENSG00000100284";
chr22	StringTie	exon	35334328	35334448	1000	+	.	gene_id "MSTRG.117291"; transcript_id "ENST00000424387"; exon_number "10"; gene_name "TOM1"; ref_gene_id "ENSG00000100284";
chr22	StringTie	exon	35338713	35338788	1000	+	.	gene_id "MSTRG.117291"; transcript_id "ENST00000424387"; exon_number "11"; gene_name "TOM1"; ref_gene_id "ENSG00000100284";
chr22	StringTie	exon	35345725	35345784	1000	+	.	gene_id "MSTRG.117291"; transcript_id "ENST00000424387"; exon_number "12"; gene_name "TOM1"; ref_gene_id "ENSG00000100284";
chr22	StringTie	exon	35346930	35346969	1000	+	.	gene_id "MSTRG.117291"; transcript_id "ENST00000424387"; exon_number "13"; gene_name "TOM1"; ref_gene_id "ENSG00000100284";
chr22	StringTie	exon	35347055	35347981	1000	+	.	gene_id "MSTRG.117291"; transcript_id "ENST00000424387"; exon_number "14"; gene_name "TOM1"; ref_gene_id "ENSG00000100284";
chr22	StringTie	transcript	35299804	35347992	1000	+	.	gene_id "MSTRG.117291"; transcript_id "ENST00000425375"; gene_name "TOM1"; ref_gene_id "ENSG00000100284";
chr22	StringTie	exon	35299804	35299980	1000	+	.	gene_id "MSTRG.117291"; transcript_id "ENST00000425375"; exon_number "1"; gene_name "TOM1"; ref_gene_id "ENSG00000100284";
chr22	StringTie	exon	35317877	35317961	1000	+	.	gene_id "MSTRG.117291"; transcript_id "ENST00000425375"; exon_number "2"; gene_name "TOM1"; ref_gene_id "ENSG00000100284";
chr22	StringTie	exon	35321959	35322037	1000	+	.	gene_id "MSTRG.117291"; transcript_id "ENST00000425375"; exon_number "3"; gene_name "TOM1"; ref_gene_id "ENSG00000100284";
chr22	StringTie	exon	35323028	35323177	1000	+	.	gene_id "MSTRG.117291"; transcript_id "ENST00000425375"; exon_number "4"; gene_name "TOM1"; ref_gene_id "ENSG00000100284";
chr22	StringTie	exon	35323768	35323914	1000	+	.	gene_id "MSTRG.117291"; transcript_id "ENST00000425375"; exon_number "5"; gene_name "TOM1"; ref_gene_id "ENSG00000100284";
chr22	StringTie	exon	35327271	35327387	1000	+	.	gene_id "MSTRG.117291"; transcript_id "ENST00000425375"; exon_number "6"; gene_name "TOM1"; ref_gene_id "ENSG00000100284";
chr22	StringTie	exon	35330347	35330480	1000	+	.	gene_id "MSTRG.117291"; transcript_id "ENST00000425375"; exon_number "7"; gene_name "TOM1"; ref_gene_id "ENSG00000100284";
chr22	StringTie	exon	35332981	35333014	1000	+	.	gene_id "MSTRG.117291"; transcript_id "ENST00000425375"; exon_number "8"; gene_name "TOM1"; ref_gene_id "ENSG00000100284";
chr22	StringTie	exon	35333404	35333497	1000	+	.	gene_id "MSTRG.117291"; transcript_id "ENST00000425375"; exon_number "9"; gene_name "TOM1"; ref_gene_id "ENSG00000100284";
chr22	StringTie	exon	35334328	35334448	1000	+	.	gene_id "MSTRG.117291"; transcript_id "ENST00000425375"; exon_number "10"; gene_name "TOM1"; ref_gene_id "ENSG00000100284";
chr22	StringTie	exon	35338713	35338788	1000	+	.	gene_id "MSTRG.117291"; transcript_id "ENST00000425375"; exon_number "11"; gene_name "TOM1"; ref_gene_id "ENSG00000100284";
chr22	StringTie	exon	35345725	35345784	1000	+	.	gene_id "MSTRG.117291"; transcript_id "ENST00000425375"; exon_number "12"; gene_name "TOM1"; ref_gene_id "ENSG00000100284";
chr22	StringTie	exon	35346930	35346969	1000	+	.	gene_id "MSTRG.117291"; transcript_id "ENST00000425375"; exon_number "13"; gene_name "TOM1"; ref_gene_id "ENSG00000100284";
chr22	StringTie	exon	35347055	35347992	1000	+	.	gene_id "MSTRG.117291"; transcript_id "ENST00000425375"; exon_number "14"; gene_name "TOM1"; ref_gene_id "ENSG00000100284";
chr22	StringTie	transcript	35299874	35327338	1000	+	.	gene_id "MSTRG.117291"; transcript_id "ENST00000439512"; gene_name "TOM1"; ref_gene_id "ENSG00000100284";
chr22	StringTie	exon	35299874	35299980	1000	+	.	gene_id "MSTRG.117291"; transcript_id "ENST00000439512"; exon_number "1"; gene_name "TOM1"; ref_gene_id "ENSG00000100284";
chr22	StringTie	exon	35317877	35317961	1000	+	.	gene_id "MSTRG.117291"; transcript_id "ENST00000439512"; exon_number "2"; gene_name "TOM1"; ref_gene_id "ENSG00000100284";
chr22	StringTie	exon	35321959	35322037	1000	+	.	gene_id "MSTRG.117291"; transcript_id "ENST00000439512"; exon_number "3"; gene_name "TOM1"; ref_gene_id "ENSG00000100284";
chr22	StringTie	exon	35322999	35323177	1000	+	.	gene_id "MSTRG.117291"; transcript_id "ENST00000439512"; exon_number "4"; gene_name "TOM1"; ref_gene_id "ENSG00000100284";
chr22	StringTie	exon	35323496	35323630	1000	+	.	gene_id "MSTRG.117291"; transcript_id "ENST00000439512"; exon_number "5"; gene_name "TOM1"; ref_gene_id "ENSG00000100284";
chr22	StringTie	exon	35323768	35323914	1000	+	.	gene_id "MSTRG.117291"; transcript_id "ENST00000439512"; exon_number "6"; gene_name "TOM1"; ref_gene_id "ENSG00000100284";
chr22	StringTie	exon	35327271	35327338	1000	+	.	gene_id "MSTRG.117291"; transcript_id "ENST00000439512"; exon_number "7"; gene_name "TOM1"; ref_gene_id "ENSG00000100284";
chr22	StringTie	transcript	35311062	35323819	1000	+	.	gene_id "MSTRG.117291"; transcript_id "ENST00000443206"; gene_name "TOM1"; ref_gene_id "ENSG00000100284";
chr22	StringTie	exon	35311062	35311127	1000	+	.	gene_id "MSTRG.117291"; transcript_id "ENST00000443206"; exon_number "1"; gene_name "TOM1"; ref_gene_id "ENSG00000100284";
chr22	StringTie	exon	35317877	35317961	1000	+	.	gene_id "MSTRG.117291"; transcript_id "ENST00000443206"; exon_number "2"; gene_name "TOM1"; ref_gene_id "ENSG00000100284";
chr22	StringTie	exon	35321959	35322037	1000	+	.	gene_id "MSTRG.117291"; transcript_id "ENST00000443206"; exon_number "3"; gene_name "TOM1"; ref_gene_id "ENSG00000100284";
chr22	StringTie	exon	35323028	35323177	1000	+	.	gene_id "MSTRG.117291"; transcript_id "ENST00000443206"; exon_number "4"; gene_name "TOM1"; ref_gene_id "ENSG00000100284";
chr22	StringTie	exon	35323496	35323630	1000	+	.	gene_id "MSTRG.117291"; transcript_id "ENST00000443206"; exon_number "5"; gene_name "TOM1"; ref_gene_id "ENSG00000100284";
chr22	StringTie	exon	35323768	35323819	1000	+	.	gene_id "MSTRG.117291"; transcript_id "ENST00000443206"; exon_number "6"; gene_name "TOM1"; ref_gene_id "ENSG00000100284";
chr22	StringTie	transcript	35299275	35347992	1000	+	.	gene_id "MSTRG.117291"; transcript_id "ENST00000447733"; gene_name "TOM1"; ref_gene_id "ENSG00000100284";
chr22	StringTie	exon	35299275	35299378	1000	+	.	gene_id "MSTRG.117291"; transcript_id "ENST00000447733"; exon_number "1"; gene_name "TOM1"; ref_gene_id "ENSG00000100284";
chr22	StringTie	exon	35317877	35317961	1000	+	.	gene_id "MSTRG.117291"; transcript_id "ENST00000447733"; exon_number "2"; gene_name "TOM1"; ref_gene_id "ENSG00000100284";
chr22	StringTie	exon	35321959	35322037	1000	+	.	gene_id "MSTRG.117291"; transcript_id "ENST00000447733"; exon_number "3"; gene_name "TOM1"; ref_gene_id "ENSG00000100284";
chr22	StringTie	exon	35323028	35323177	1000	+	.	gene_id "MSTRG.117291"; transcript_id "ENST00000447733"; exon_number "4"; gene_name "TOM1"; ref_gene_id "ENSG00000100284";
chr22	StringTie	exon	35323496	35323630	1000	+	.	gene_id "MSTRG.117291"; transcript_id "ENST00000447733"; exon_number "5"; gene_name "TOM1"; ref_gene_id "ENSG00000100284";
chr22	StringTie	exon	35323768	35323914	1000	+	.	gene_id "MSTRG.117291"; transcript_id "ENST00000447733"; exon_number "6"; gene_name "TOM1"; ref_gene_id "ENSG00000100284";
chr22	StringTie	exon	35327271	35327387	1000	+	.	gene_id "MSTRG.117291"; transcript_id "ENST00000447733"; exon_number "7"; gene_name "TOM1"; ref_gene_id "ENSG00000100284";
chr22	StringTie	exon	35330347	35330480	1000	+	.	gene_id "MSTRG.117291"; transcript_id "ENST00000447733"; exon_number "8"; gene_name "TOM1"; ref_gene_id "ENSG00000100284";
chr22	StringTie	exon	35332981	35333014	1000	+	.	gene_id "MSTRG.117291"; transcript_id "ENST00000447733"; exon_number "9"; gene_name "TOM1"; ref_gene_id "ENSG00000100284";
chr22	StringTie	exon	35333404	35333497	1000	+	.	gene_id "MSTRG.117291"; transcript_id "ENST00000447733"; exon_number "10"; gene_name "TOM1"; ref_gene_id "ENSG00000100284";
chr22	StringTie	exon	35334328	35334448	1000	+	.	gene_id "MSTRG.117291"; transcript_id "ENST00000447733"; exon_number "11"; gene_name "TOM1"; ref_gene_id "ENSG00000100284";
chr22	StringTie	exon	35338713	35338788	1000	+	.	gene_id "MSTRG.117291"; transcript_id "ENST00000447733"; exon_number "12"; gene_name "TOM1"; ref_gene_id "ENSG00000100284";
chr22	StringTie	exon	35345725	35345784	1000	+	.	gene_id "MSTRG.117291"; transcript_id "ENST00000447733"; exon_number "13"; gene_name "TOM1"; ref_gene_id "ENSG00000100284";
chr22	StringTie	exon	35346930	35346972	1000	+	.	gene_id "MSTRG.117291"; transcript_id "ENST00000447733"; exon_number "14"; gene_name "TOM1"; ref_gene_id "ENSG00000100284";
chr22	StringTie	exon	35347055	35347992	1000	+	.	gene_id "MSTRG.117291"; transcript_id "ENST00000447733"; exon_number "15"; gene_name "TOM1"; ref_gene_id "ENSG00000100284";
chr22	StringTie	transcript	35299804	35347994	1000	+	.	gene_id "MSTRG.117291"; transcript_id "ENST00000449058"; gene_name "TOM1"; ref_gene_id "ENSG00000100284";
chr22	StringTie	exon	35299804	35299980	1000	+	.	gene_id "MSTRG.117291"; transcript_id "ENST00000449058"; exon_number "1"; gene_name "TOM1"; ref_gene_id "ENSG00000100284";
chr22	StringTie	exon	35317877	35317961	1000	+	.	gene_id "MSTRG.117291"; transcript_id "ENST00000449058"; exon_number "2"; gene_name "TOM1"; ref_gene_id "ENSG00000100284";
chr22	StringTie	exon	35321959	35322037	1000	+	.	gene_id "MSTRG.117291"; transcript_id "ENST00000449058"; exon_number "3"; gene_name "TOM1"; ref_gene_id "ENSG00000100284";
chr22	StringTie	exon	35323028	35323177	1000	+	.	gene_id "MSTRG.117291"; transcript_id "ENST00000449058"; exon_number "4"; gene_name "TOM1"; ref_gene_id "ENSG00000100284";
chr22	StringTie	exon	35323496	35323630	1000	+	.	gene_id "MSTRG.117291"; transcript_id "ENST00000449058"; exon_number "5"; gene_name "TOM1"; ref_gene_id "ENSG00000100284";
chr22	StringTie	exon	35323768	35323914	1000	+	.	gene_id "MSTRG.117291"; transcript_id "ENST00000449058"; exon_number "6"; gene_name "TOM1"; ref_gene_id "ENSG00000100284";
chr22	StringTie	exon	35327271	35327387	1000	+	.	gene_id "MSTRG.117291"; transcript_id "ENST00000449058"; exon_number "7"; gene_name "TOM1"; ref_gene_id "ENSG00000100284";
chr22	StringTie	exon	35330347	35330480	1000	+	.	gene_id "MSTRG.117291"; transcript_id "ENST00000449058"; exon_number "8"; gene_name "TOM1"; ref_gene_id "ENSG00000100284";
chr22	StringTie	exon	35332981	35333014	1000	+	.	gene_id "MSTRG.117291"; transcript_id "ENST00000449058"; exon_number "9"; gene_name "TOM1"; ref_gene_id "ENSG00000100284";
chr22	StringTie	exon	35333404	35333497	1000	+	.	gene_id "MSTRG.117291"; transcript_id "ENST00000449058"; exon_number "10"; gene_name "TOM1"; ref_gene_id "ENSG00000100284";
chr22	StringTie	exon	35334328	35334448	1000	+	.	gene_id "MSTRG.117291"; transcript_id "ENST00000449058"; exon_number "11"; gene_name "TOM1"; ref_gene_id "ENSG00000100284";
chr22	StringTie	exon	35338713	35338788	1000	+	.	gene_id "MSTRG.117291"; transcript_id "ENST00000449058"; exon_number "12"; gene_name "TOM1"; ref_gene_id "ENSG00000100284";
chr22	StringTie	exon	35345725	35345784	1000	+	.	gene_id "MSTRG.117291"; transcript_id "ENST00000449058"; exon_number "13"; gene_name "TOM1"; ref_gene_id "ENSG00000100284";
chr22	StringTie	exon	35346930	35346969	1000	+	.	gene_id "MSTRG.117291"; transcript_id "ENST00000449058"; exon_number "14"; gene_name "TOM1"; ref_gene_id "ENSG00000100284";
chr22	StringTie	exon	35347055	35347994	1000	+	.	gene_id "MSTRG.117291"; transcript_id "ENST00000449058"; exon_number "15"; gene_name "TOM1"; ref_gene_id "ENSG00000100284";
chr22	StringTie	transcript	35299894	35323874	1000	+	.	gene_id "MSTRG.117291"; transcript_id "ENST00000449508"; gene_name "TOM1"; ref_gene_id "ENSG00000100284";
chr22	StringTie	exon	35299894	35299980	1000	+	.	gene_id "MSTRG.117291"; transcript_id "ENST00000449508"; exon_number "1"; gene_name "TOM1"; ref_gene_id "ENSG00000100284";
chr22	StringTie	exon	35317877	35317961	1000	+	.	gene_id "MSTRG.117291"; transcript_id "ENST00000449508"; exon_number "2"; gene_name "TOM1"; ref_gene_id "ENSG00000100284";
chr22	StringTie	exon	35322999	35323177	1000	+	.	gene_id "MSTRG.117291"; transcript_id "ENST00000449508"; exon_number "3"; gene_name "TOM1"; ref_gene_id "ENSG00000100284";
chr22	StringTie	exon	35323496	35323630	1000	+	.	gene_id "MSTRG.117291"; transcript_id "ENST00000449508"; exon_number "4"; gene_name "TOM1"; ref_gene_id "ENSG00000100284";
chr22	StringTie	exon	35323768	35323874	1000	+	.	gene_id "MSTRG.117291"; transcript_id "ENST00000449508"; exon_number "5"; gene_name "TOM1"; ref_gene_id "ENSG00000100284";
chr22	StringTie	transcript	35299800	35333492	1000	+	.	gene_id "MSTRG.117291"; transcript_id "ENST00000456128"; gene_name "TOM1"; ref_gene_id "ENSG00000100284";
chr22	StringTie	exon	35299800	35299980	1000	+	.	gene_id "MSTRG.117291"; transcript_id "ENST00000456128"; exon_number "1"; gene_name "TOM1"; ref_gene_id "ENSG00000100284";
chr22	StringTie	exon	35317877	35317961	1000	+	.	gene_id "MSTRG.117291"; transcript_id "ENST00000456128"; exon_number "2"; gene_name "TOM1"; ref_gene_id "ENSG00000100284";
chr22	StringTie	exon	35321959	35322019	1000	+	.	gene_id "MSTRG.117291"; transcript_id "ENST00000456128"; exon_number "3"; gene_name "TOM1"; ref_gene_id "ENSG00000100284";
chr22	StringTie	exon	35323028	35323177	1000	+	.	gene_id "MSTRG.117291"; transcript_id "ENST00000456128"; exon_number "4"; gene_name "TOM1"; ref_gene_id "ENSG00000100284";
chr22	StringTie	exon	35323496	35323630	1000	+	.	gene_id "MSTRG.117291"; transcript_id "ENST00000456128"; exon_number "5"; gene_name "TOM1"; ref_gene_id "ENSG00000100284";
chr22	StringTie	exon	35323768	35323914	1000	+	.	gene_id "MSTRG.117291"; transcript_id "ENST00000456128"; exon_number "6"; gene_name "TOM1"; ref_gene_id "ENSG00000100284";
chr22	StringTie	exon	35327271	35327387	1000	+	.	gene_id "MSTRG.117291"; transcript_id "ENST00000456128"; exon_number "7"; gene_name "TOM1"; ref_gene_id "ENSG00000100284";
chr22	StringTie	exon	35330347	35330480	1000	+	.	gene_id "MSTRG.117291"; transcript_id "ENST00000456128"; exon_number "8"; gene_name "TOM1"; ref_gene_id "ENSG00000100284";
chr22	StringTie	exon	35332981	35333014	1000	+	.	gene_id "MSTRG.117291"; transcript_id "ENST00000456128"; exon_number "9"; gene_name "TOM1"; ref_gene_id "ENSG00000100284";
chr22	StringTie	exon	35333404	35333492	1000	+	.	gene_id "MSTRG.117291"; transcript_id "ENST00000456128"; exon_number "10"; gene_name "TOM1"; ref_gene_id "ENSG00000100284";
chr22	StringTie	transcript	35299866	35318316	1000	+	.	gene_id "MSTRG.117291"; transcript_id "ENST00000465529"; gene_name "TOM1"; ref_gene_id "ENSG00000100284";
chr22	StringTie	exon	35299866	35299980	1000	+	.	gene_id "MSTRG.117291"; transcript_id "ENST00000465529"; exon_number "1"; gene_name "TOM1"; ref_gene_id "ENSG00000100284";
chr22	StringTie	exon	35317877	35318316	1000	+	.	gene_id "MSTRG.117291"; transcript_id "ENST00000465529"; exon_number "2"; gene_name "TOM1"; ref_gene_id "ENSG00000100284";
chr22	StringTie	transcript	35299871	35322612	1000	+	.	gene_id "MSTRG.117291"; transcript_id "ENST00000487670"; gene_name "TOM1"; ref_gene_id "ENSG00000100284";
chr22	StringTie	exon	35299871	35299980	1000	+	.	gene_id "MSTRG.117291"; transcript_id "ENST00000487670"; exon_number "1"; gene_name "TOM1"; ref_gene_id "ENSG00000100284";
chr22	StringTie	exon	35317877	35317961	1000	+	.	gene_id "MSTRG.117291"; transcript_id "ENST00000487670"; exon_number "2"; gene_name "TOM1"; ref_gene_id "ENSG00000100284";
chr22	StringTie	exon	35321959	35322612	1000	+	.	gene_id "MSTRG.117291"; transcript_id "ENST00000487670"; exon_number "3"; gene_name "TOM1"; ref_gene_id "ENSG00000100284";
chr22	StringTie	transcript	35323868	35338788	1000	+	.	gene_id "MSTRG.117291"; transcript_id "ENST00000491987"; gene_name "TOM1"; ref_gene_id "ENSG00000100284";
chr22	StringTie	exon	35323868	35323914	1000	+	.	gene_id "MSTRG.117291"; transcript_id "ENST00000491987"; exon_number "1"; gene_name "TOM1"; ref_gene_id "ENSG00000100284";
chr22	StringTie	exon	35327271	35327387	1000	+	.	gene_id "MSTRG.117291"; transcript_id "ENST00000491987"; exon_number "2"; gene_name "TOM1"; ref_gene_id "ENSG00000100284";
chr22	StringTie	exon	35330347	35330480	1000	+	.	gene_id "MSTRG.117291"; transcript_id "ENST00000491987"; exon_number "3"; gene_name "TOM1"; ref_gene_id "ENSG00000100284";
chr22	StringTie	exon	35332981	35333014	1000	+	.	gene_id "MSTRG.117291"; transcript_id "ENST00000491987"; exon_number "4"; gene_name "TOM1"; ref_gene_id "ENSG00000100284";
chr22	StringTie	exon	35333175	35333497	1000	+	.	gene_id "MSTRG.117291"; transcript_id "ENST00000491987"; exon_number "5"; gene_name "TOM1"; ref_gene_id "ENSG00000100284";
chr22	StringTie	exon	35334328	35334448	1000	+	.	gene_id "MSTRG.117291"; transcript_id "ENST00000491987"; exon_number "6"; gene_name "TOM1"; ref_gene_id "ENSG00000100284";
chr22	StringTie	exon	35338713	35338788	1000	+	.	gene_id "MSTRG.117291"; transcript_id "ENST00000491987"; exon_number "7"; gene_name "TOM1"; ref_gene_id "ENSG00000100284";
chr22	StringTie	transcript	35344186	35347983	1000	+	.	gene_id "MSTRG.117291"; transcript_id "ENST00000492723"; gene_name "TOM1"; ref_gene_id "ENSG00000100284";
chr22	StringTie	exon	35344186	35345784	1000	+	.	gene_id "MSTRG.117291"; transcript_id "ENST00000492723"; exon_number "1"; gene_name "TOM1"; ref_gene_id "ENSG00000100284";
chr22	StringTie	exon	35346930	35346969	1000	+	.	gene_id "MSTRG.117291"; transcript_id "ENST00000492723"; exon_number "2"; gene_name "TOM1"; ref_gene_id "ENSG00000100284";
chr22	StringTie	exon	35347055	35347983	1000	+	.	gene_id "MSTRG.117291"; transcript_id "ENST00000492723"; exon_number "3"; gene_name "TOM1"; ref_gene_id "ENSG00000100284";
chr22	StringTie	transcript	35323340	35323914	1000	+	.	gene_id "MSTRG.117291"; transcript_id "ENST00000497448"; gene_name "TOM1"; ref_gene_id "ENSG00000100284";
chr22	StringTie	exon	35323340	35323630	1000	+	.	gene_id "MSTRG.117291"; transcript_id "ENST00000497448"; exon_number "1"; gene_name "TOM1"; ref_gene_id "ENSG00000100284";
chr22	StringTie	exon	35323768	35323914	1000	+	.	gene_id "MSTRG.117291"; transcript_id "ENST00000497448"; exon_number "2"; gene_name "TOM1"; ref_gene_id "ENSG00000100284";
chr22	StringTie	transcript	35299376	35323603	1000	+	.	gene_id "MSTRG.117291"; transcript_id "ENST00000608674"; gene_name "TOM1"; ref_gene_id "ENSG00000100284";
chr22	StringTie	exon	35299376	35299494	1000	+	.	gene_id "MSTRG.117291"; transcript_id "ENST00000608674"; exon_number "1"; gene_name "TOM1"; ref_gene_id "ENSG00000100284";
chr22	StringTie	exon	35317877	35317961	1000	+	.	gene_id "MSTRG.117291"; transcript_id "ENST00000608674"; exon_number "2"; gene_name "TOM1"; ref_gene_id "ENSG00000100284";
chr22	StringTie	exon	35321959	35322037	1000	+	.	gene_id "MSTRG.117291"; transcript_id "ENST00000608674"; exon_number "3"; gene_name "TOM1"; ref_gene_id "ENSG00000100284";
chr22	StringTie	exon	35323028	35323177	1000	+	.	gene_id "MSTRG.117291"; transcript_id "ENST00000608674"; exon_number "4"; gene_name "TOM1"; ref_gene_id "ENSG00000100284";
chr22	StringTie	exon	35323496	35323603	1000	+	.	gene_id "MSTRG.117291"; transcript_id "ENST00000608674"; exon_number "5"; gene_name "TOM1"; ref_gene_id "ENSG00000100284";
chr22	StringTie	transcript	35299275	35323630	1000	+	.	gene_id "MSTRG.117291"; transcript_id "ENST00000608749"; gene_name "TOM1"; ref_gene_id "ENSG00000100284";
chr22	StringTie	exon	35299275	35299378	1000	+	.	gene_id "MSTRG.117291"; transcript_id "ENST00000608749"; exon_number "1"; gene_name "TOM1"; ref_gene_id "ENSG00000100284";
chr22	StringTie	exon	35317877	35317961	1000	+	.	gene_id "MSTRG.117291"; transcript_id "ENST00000608749"; exon_number "2"; gene_name "TOM1"; ref_gene_id "ENSG00000100284";
chr22	StringTie	exon	35321959	35322037	1000	+	.	gene_id "MSTRG.117291"; transcript_id "ENST00000608749"; exon_number "3"; gene_name "TOM1"; ref_gene_id "ENSG00000100284";
chr22	StringTie	exon	35323028	35323177	1000	+	.	gene_id "MSTRG.117291"; transcript_id "ENST00000608749"; exon_number "4"; gene_name "TOM1"; ref_gene_id "ENSG00000100284";
chr22	StringTie	exon	35323496	35323630	1000	+	.	gene_id "MSTRG.117291"; transcript_id "ENST00000608749"; exon_number "5"; gene_name "TOM1"; ref_gene_id "ENSG00000100284";
chr22	StringTie	transcript	35283606	35356822	1000	+	.	gene_id "MSTRG.117291"; transcript_id "MSTRG.117291.1";
chr22	StringTie	exon	35283606	35283660	1000	+	.	gene_id "MSTRG.117291"; transcript_id "MSTRG.117291.1"; exon_number "1";
chr22	StringTie	exon	35299915	35299980	1000	+	.	gene_id "MSTRG.117291"; transcript_id "MSTRG.117291.1"; exon_number "2";
chr22	StringTie	exon	35317877	35317961	1000	+	.	gene_id "MSTRG.117291"; transcript_id "MSTRG.117291.1"; exon_number "3";
chr22	StringTie	exon	35321959	35322037	1000	+	.	gene_id "MSTRG.117291"; transcript_id "MSTRG.117291.1"; exon_number "4";
chr22	StringTie	exon	35323028	35323177	1000	+	.	gene_id "MSTRG.117291"; transcript_id "MSTRG.117291.1"; exon_number "5";
chr22	StringTie	exon	35323496	35323630	1000	+	.	gene_id "MSTRG.117291"; transcript_id "MSTRG.117291.1"; exon_number "6";
chr22	StringTie	exon	35323768	35323914	1000	+	.	gene_id "MSTRG.117291"; transcript_id "MSTRG.117291.1"; exon_number "7";
chr22	StringTie	exon	35327271	35327387	1000	+	.	gene_id "MSTRG.117291"; transcript_id "MSTRG.117291.1"; exon_number "8";
chr22	StringTie	exon	35330347	35330480	1000	+	.	gene_id "MSTRG.117291"; transcript_id "MSTRG.117291.1"; exon_number "9";
chr22	StringTie	exon	35332981	35333014	1000	+	.	gene_id "MSTRG.117291"; transcript_id "MSTRG.117291.1"; exon_number "10";
chr22	StringTie	exon	35333404	35333497	1000	+	.	gene_id "MSTRG.117291"; transcript_id "MSTRG.117291.1"; exon_number "11";
chr22	StringTie	exon	35334328	35334448	1000	+	.	gene_id "MSTRG.117291"; transcript_id "MSTRG.117291.1"; exon_number "12";
chr22	StringTie	exon	35338713	35338788	1000	+	.	gene_id "MSTRG.117291"; transcript_id "MSTRG.117291.1"; exon_number "13";
chr22	StringTie	exon	35345725	35345784	1000	+	.	gene_id "MSTRG.117291"; transcript_id "MSTRG.117291.1"; exon_number "14";
chr22	StringTie	exon	35346930	35346969	1000	+	.	gene_id "MSTRG.117291"; transcript_id "MSTRG.117291.1"; exon_number "15";
chr22	StringTie	exon	35347055	35349703	1000	+	.	gene_id "MSTRG.117291"; transcript_id "MSTRG.117291.1"; exon_number "16";
chr22	StringTie	exon	35351338	35356822	1000	+	.	gene_id "MSTRG.117291"; transcript_id "MSTRG.117291.1"; exon_number "17";
chr22	StringTie	transcript	35299710	35348069	1000	+	.	gene_id "MSTRG.117291"; transcript_id "MSTRG.117291.10";
chr22	StringTie	exon	35299710	35299980	1000	+	.	gene_id "MSTRG.117291"; transcript_id "MSTRG.117291.10"; exon_number "1";
chr22	StringTie	exon	35317877	35317961	1000	+	.	gene_id "MSTRG.117291"; transcript_id "MSTRG.117291.10"; exon_number "2";
chr22	StringTie	exon	35323028	35323177	1000	+	.	gene_id "MSTRG.117291"; transcript_id "MSTRG.117291.10"; exon_number "3";
chr22	StringTie	exon	35323496	35323630	1000	+	.	gene_id "MSTRG.117291"; transcript_id "MSTRG.117291.10"; exon_number "4";
chr22	StringTie	exon	35323768	35323914	1000	+	.	gene_id "MSTRG.117291"; transcript_id "MSTRG.117291.10"; exon_number "5";
chr22	StringTie	exon	35327271	35327387	1000	+	.	gene_id "MSTRG.117291"; transcript_id "MSTRG.117291.10"; exon_number "6";
chr22	StringTie	exon	35330347	35330480	1000	+	.	gene_id "MSTRG.117291"; transcript_id "MSTRG.117291.10"; exon_number "7";
chr22	StringTie	exon	35331296	35331495	1000	+	.	gene_id "MSTRG.117291"; transcript_id "MSTRG.117291.10"; exon_number "8";
chr22	StringTie	exon	35332981	35333014	1000	+	.	gene_id "MSTRG.117291"; transcript_id "MSTRG.117291.10"; exon_number "9";
chr22	StringTie	exon	35333404	35333497	1000	+	.	gene_id "MSTRG.117291"; transcript_id "MSTRG.117291.10"; exon_number "10";
chr22	StringTie	exon	35334328	35334448	1000	+	.	gene_id "MSTRG.117291"; transcript_id "MSTRG.117291.10"; exon_number "11";
chr22	StringTie	exon	35338713	35338788	1000	+	.	gene_id "MSTRG.117291"; transcript_id "MSTRG.117291.10"; exon_number "12";
chr22	StringTie	exon	35345725	35345784	1000	+	.	gene_id "MSTRG.117291"; transcript_id "MSTRG.117291.10"; exon_number "13";
chr22	StringTie	exon	35346930	35346969	1000	+	.	gene_id "MSTRG.117291"; transcript_id "MSTRG.117291.10"; exon_number "14";
chr22	StringTie	exon	35347055	35348069	1000	+	.	gene_id "MSTRG.117291"; transcript_id "MSTRG.117291.10"; exon_number "15";
chr22	StringTie	transcript	35311028	35347994	1000	+	.	gene_id "MSTRG.117291"; transcript_id "MSTRG.117291.100";
chr22	StringTie	exon	35311028	35311127	1000	+	.	gene_id "MSTRG.117291"; transcript_id "MSTRG.117291.100"; exon_number "1";
chr22	StringTie	exon	35317877	35317961	1000	+	.	gene_id "MSTRG.117291"; transcript_id "MSTRG.117291.100"; exon_number "2";
chr22	StringTie	exon	35321742	35321847	1000	+	.	gene_id "MSTRG.117291"; transcript_id "MSTRG.117291.100"; exon_number "3";
chr22	StringTie	exon	35321959	35322037	1000	+	.	gene_id "MSTRG.117291"; transcript_id "MSTRG.117291.100"; exon_number "4";
chr22	StringTie	exon	35323028	35323177	1000	+	.	gene_id "MSTRG.117291"; transcript_id "MSTRG.117291.100"; exon_number "5";
chr22	StringTie	exon	35323496	35323630	1000	+	.	gene_id "MSTRG.117291"; transcript_id "MSTRG.117291.100"; exon_number "6";
chr22	StringTie	exon	35323768	35323914	1000	+	.	gene_id "MSTRG.117291"; transcript_id "MSTRG.117291.100"; exon_number "7";
chr22	StringTie	exon	35327271	35327387	1000	+	.	gene_id "MSTRG.117291"; transcript_id "MSTRG.117291.100"; exon_number "8";
chr22	StringTie	exon	35330347	35330480	1000	+	.	gene_id "MSTRG.117291"; transcript_id "MSTRG.117291.100"; exon_number "9";
chr22	StringTie	exon	35332981	35333014	1000	+	.	gene_id "MSTRG.117291"; transcript_id "MSTRG.117291.100"; exon_number "10";
chr22	StringTie	exon	35333404	35333497	1000	+	.	gene_id "MSTRG.117291"; transcript_id "MSTRG.117291.100"; exon_number "11";
chr22	StringTie	exon	35334328	35334448	1000	+	.	gene_id "MSTRG.117291"; transcript_id "MSTRG.117291.100"; exon_number "12";
chr22	StringTie	exon	35338713	35338788	1000	+	.	gene_id "MSTRG.117291"; transcript_id "MSTRG.117291.100"; exon_number "13";
chr22	StringTie	exon	35345725	35345784	1000	+	.	gene_id "MSTRG.117291"; transcript_id "MSTRG.117291.100"; exon_number "14";
chr22	StringTie	exon	35346930	35346969	1000	+	.	gene_id "MSTRG.117291"; transcript_id "MSTRG.117291.100"; exon_number "15";
chr22	StringTie	exon	35347055	35347994	1000	+	.	gene_id "MSTRG.117291"; transcript_id "MSTRG.117291.100"; exon_number "16";
chr22	StringTie	transcript	35311035	35348008	1000	+	.	gene_id "MSTRG.117291"; transcript_id "MSTRG.117291.101";
chr22	StringTie	exon	35311035	35311127	1000	+	.	gene_id "MSTRG.117291"; transcript_id "MSTRG.117291.101"; exon_number "1";
chr22	StringTie	exon	35317877	35317961	1000	+	.	gene_id "MSTRG.117291"; transcript_id "MSTRG.117291.101"; exon_number "2";
chr22	StringTie	exon	35321959	35322019	1000	+	.	gene_id "MSTRG.117291"; transcript_id "MSTRG.117291.101"; exon_number "3";
chr22	StringTie	exon	35323028	35323177	1000	+	.	gene_id "MSTRG.117291"; transcript_id "MSTRG.117291.101"; exon_number "4";
chr22	StringTie	exon	35323496	35323630	1000	+	.	gene_id "MSTRG.117291"; transcript_id "MSTRG.117291.101"; exon_number "5";
chr22	StringTie	exon	35323768	35323914	1000	+	.	gene_id "MSTRG.117291"; transcript_id "MSTRG.117291.101"; exon_number "6";
chr22	StringTie	exon	35327271	35327387	1000	+	.	gene_id "MSTRG.117291"; transcript_id "MSTRG.117291.101"; exon_number "7";
chr22	StringTie	exon	35330347	35330480	1000	+	.	gene_id "MSTRG.117291"; transcript_id "MSTRG.117291.101"; exon_number "8";
chr22	StringTie	exon	35332981	35333014	1000	+	.	gene_id "MSTRG.117291"; transcript_id "MSTRG.117291.101"; exon_number "9";
chr22	StringTie	exon	35333404	35333497	1000	+	.	gene_id "MSTRG.117291"; transcript_id "MSTRG.117291.101"; exon_number "10";
chr22	StringTie	exon	35334328	35334448	1000	+	.	gene_id "MSTRG.117291"; transcript_id "MSTRG.117291.101"; exon_number "11";
chr22	StringTie	exon	35338713	35338788	1000	+	.	gene_id "MSTRG.117291"; transcript_id "MSTRG.117291.101"; exon_number "12";
chr22	StringTie	exon	35345725	35345784	1000	+	.	gene_id "MSTRG.117291"; transcript_id "MSTRG.117291.101"; exon_number "13";
chr22	StringTie	exon	35346930	35346969	1000	+	.	gene_id "MSTRG.117291"; transcript_id "MSTRG.117291.101"; exon_number "14";
chr22	StringTie	exon	35347055	35347478	1000	+	.	gene_id "MSTRG.117291"; transcript_id "MSTRG.117291.101"; exon_number "15";
chr22	StringTie	exon	35347722	35348008	1000	+	.	gene_id "MSTRG.117291"; transcript_id "MSTRG.117291.101"; exon_number "16";
chr22	StringTie	transcript	35311062	35347992	1000	+	.	gene_id "MSTRG.117291"; transcript_id "MSTRG.117291.102";
chr22	StringTie	exon	35311062	35311127	1000	+	.	gene_id "MSTRG.117291"; transcript_id "MSTRG.117291.102"; exon_number "1";
chr22	StringTie	exon	35317877	35317961	1000	+	.	gene_id "MSTRG.117291"; transcript_id "MSTRG.117291.102"; exon_number "2";
chr22	StringTie	exon	35321959	35322037	1000	+	.	gene_id "MSTRG.117291"; transcript_id "MSTRG.117291.102"; exon_number "3";
chr22	StringTie	exon	35323028	35323177	1000	+	.	gene_id "MSTRG.117291"; transcript_id "MSTRG.117291.102"; exon_number "4";
chr22	StringTie	exon	35323496	35323630	1000	+	.	gene_id "MSTRG.117291"; transcript_id "MSTRG.117291.102"; exon_number "5";
chr22	StringTie	exon	35323768	35323914	1000	+	.	gene_id "MSTRG.117291"; transcript_id "MSTRG.117291.102"; exon_number "6";
chr22	StringTie	exon	35330426	35330480	1000	+	.	gene_id "MSTRG.117291"; transcript_id "MSTRG.117291.102"; exon_number "7";
chr22	StringTie	exon	35332981	35333014	1000	+	.	gene_id "MSTRG.117291"; transcript_id "MSTRG.117291.102"; exon_number "8";
chr22	StringTie	exon	35333404	35333497	1000	+	.	gene_id "MSTRG.117291"; transcript_id "MSTRG.117291.102"; exon_number "9";
chr22	StringTie	exon	35334328	35334448	1000	+	.	gene_id "MSTRG.117291"; transcript_id "MSTRG.117291.102"; exon_number "10";
chr22	StringTie	exon	35338713	35338788	1000	+	.	gene_id "MSTRG.117291"; transcript_id "MSTRG.117291.102"; exon_number "11";
chr22	StringTie	exon	35344201	35345784	1000	+	.	gene_id "MSTRG.117291"; transcript_id "MSTRG.117291.102"; exon_number "12";
chr22	StringTie	exon	35346930	35346972	1000	+	.	gene_id "MSTRG.117291"; transcript_id "MSTRG.117291.102"; exon_number "13";
chr22	StringTie	exon	35347055	35347992	1000	+	.	gene_id "MSTRG.117291"; transcript_id "MSTRG.117291.102"; exon_number "14";
chr22	StringTie	transcript	35311062	35347994	1000	+	.	gene_id "MSTRG.117291"; transcript_id "MSTRG.117291.103";
chr22	StringTie	exon	35311062	35311127	1000	+	.	gene_id "MSTRG.117291"; transcript_id "MSTRG.117291.103"; exon_number "1";
chr22	StringTie	exon	35317877	35317961	1000	+	.	gene_id "MSTRG.117291"; transcript_id "MSTRG.117291.103"; exon_number "2";
chr22	StringTie	exon	35321959	35322037	1000	+	.	gene_id "MSTRG.117291"; transcript_id "MSTRG.117291.103"; exon_number "3";
chr22	StringTie	exon	35323028	35323177	1000	+	.	gene_id "MSTRG.117291"; transcript_id "MSTRG.117291.103"; exon_number "4";
chr22	StringTie	exon	35323496	35323630	1000	+	.	gene_id "MSTRG.117291"; transcript_id "MSTRG.117291.103"; exon_number "5";
chr22	StringTie	exon	35323768	35323914	1000	+	.	gene_id "MSTRG.117291"; transcript_id "MSTRG.117291.103"; exon_number "6";
chr22	StringTie	exon	35327271	35327387	1000	+	.	gene_id "MSTRG.117291"; transcript_id "MSTRG.117291.103"; exon_number "7";
chr22	StringTie	exon	35330347	35330480	1000	+	.	gene_id "MSTRG.117291"; transcript_id "MSTRG.117291.103"; exon_number "8";
chr22	StringTie	exon	35332981	35333014	1000	+	.	gene_id "MSTRG.117291"; transcript_id "MSTRG.117291.103"; exon_number "9";
chr22	StringTie	exon	35333175	35333497	1000	+	.	gene_id "MSTRG.117291"; transcript_id "MSTRG.117291.103"; exon_number "10";
chr22	StringTie	exon	35334328	35334448	1000	+	.	gene_id "MSTRG.117291"; transcript_id "MSTRG.117291.103"; exon_number "11";
chr22	StringTie	exon	35338713	35338788	1000	+	.	gene_id "MSTRG.117291"; transcript_id "MSTRG.117291.103"; exon_number "12";
chr22	StringTie	exon	35345725	35345784	1000	+	.	gene_id "MSTRG.117291"; transcript_id "MSTRG.117291.103"; exon_number "13";
chr22	StringTie	exon	35346930	35346972	1000	+	.	gene_id "MSTRG.117291"; transcript_id "MSTRG.117291.103"; exon_number "14";
chr22	StringTie	exon	35347055	35347994	1000	+	.	gene_id "MSTRG.117291"; transcript_id "MSTRG.117291.103"; exon_number "15";
chr22	StringTie	transcript	35311080	35348064	1000	+	.	gene_id "MSTRG.117291"; transcript_id "MSTRG.117291.105";
chr22	StringTie	exon	35311080	35311127	1000	+	.	gene_id "MSTRG.117291"; transcript_id "MSTRG.117291.105"; exon_number "1";
chr22	StringTie	exon	35317877	35317961	1000	+	.	gene_id "MSTRG.117291"; transcript_id "MSTRG.117291.105"; exon_number "2";
chr22	StringTie	exon	35323028	35323177	1000	+	.	gene_id "MSTRG.117291"; transcript_id "MSTRG.117291.105"; exon_number "3";
chr22	StringTie	exon	35323496	35323630	1000	+	.	gene_id "MSTRG.117291"; transcript_id "MSTRG.117291.105"; exon_number "4";
chr22	StringTie	exon	35323768	35323914	1000	+	.	gene_id "MSTRG.117291"; transcript_id "MSTRG.117291.105"; exon_number "5";
chr22	StringTie	exon	35327271	35327387	1000	+	.	gene_id "MSTRG.117291"; transcript_id "MSTRG.117291.105"; exon_number "6";
chr22	StringTie	exon	35330347	35330480	1000	+	.	gene_id "MSTRG.117291"; transcript_id "MSTRG.117291.105"; exon_number "7";
chr22	StringTie	exon	35332981	35333014	1000	+	.	gene_id "MSTRG.117291"; transcript_id "MSTRG.117291.105"; exon_number "8";
chr22	StringTie	exon	35333404	35333497	1000	+	.	gene_id "MSTRG.117291"; transcript_id "MSTRG.117291.105"; exon_number "9";
chr22	StringTie	exon	35334328	35334448	1000	+	.	gene_id "MSTRG.117291"; transcript_id "MSTRG.117291.105"; exon_number "10";
chr22	StringTie	exon	35338713	35338788	1000	+	.	gene_id "MSTRG.117291"; transcript_id "MSTRG.117291.105"; exon_number "11";
chr22	StringTie	exon	35345725	35345784	1000	+	.	gene_id "MSTRG.117291"; transcript_id "MSTRG.117291.105"; exon_number "12";
chr22	StringTie	exon	35346930	35346972	1000	+	.	gene_id "MSTRG.117291"; transcript_id "MSTRG.117291.105"; exon_number "13";
chr22	StringTie	exon	35347055	35348064	1000	+	.	gene_id "MSTRG.117291"; transcript_id "MSTRG.117291.105"; exon_number "14";
chr22	StringTie	transcript	35311087	35347987	1000	+	.	gene_id "MSTRG.117291"; transcript_id "MSTRG.117291.106";
chr22	StringTie	exon	35311087	35311127	1000	+	.	gene_id "MSTRG.117291"; transcript_id "MSTRG.117291.106"; exon_number "1";
chr22	StringTie	exon	35317877	35317961	1000	+	.	gene_id "MSTRG.117291"; transcript_id "MSTRG.117291.106"; exon_number "2";
chr22	StringTie	exon	35321742	35321847	1000	+	.	gene_id "MSTRG.117291"; transcript_id "MSTRG.117291.106"; exon_number "3";
chr22	StringTie	exon	35321959	35322037	1000	+	.	gene_id "MSTRG.117291"; transcript_id "MSTRG.117291.106"; exon_number "4";
chr22	StringTie	exon	35323028	35323177	1000	+	.	gene_id "MSTRG.117291"; transcript_id "MSTRG.117291.106"; exon_number "5";
chr22	StringTie	exon	35323496	35323630	1000	+	.	gene_id "MSTRG.117291"; transcript_id "MSTRG.117291.106"; exon_number "6";
chr22	StringTie	exon	35323768	35323914	1000	+	.	gene_id "MSTRG.117291"; transcript_id "MSTRG.117291.106"; exon_number "7";
chr22	StringTie	exon	35327271	35327387	1000	+	.	gene_id "MSTRG.117291"; transcript_id "MSTRG.117291.106"; exon_number "8";
chr22	StringTie	exon	35330347	35330480	1000	+	.	gene_id "MSTRG.117291"; transcript_id "MSTRG.117291.106"; exon_number "9";
chr22	StringTie	exon	35332981	35333014	1000	+	.	gene_id "MSTRG.117291"; transcript_id "MSTRG.117291.106"; exon_number "10";
chr22	StringTie	exon	35333404	35333497	1000	+	.	gene_id "MSTRG.117291"; transcript_id "MSTRG.117291.106"; exon_number "11";
chr22	StringTie	exon	35334328	35334448	1000	+	.	gene_id "MSTRG.117291"; transcript_id "MSTRG.117291.106"; exon_number "12";
chr22	StringTie	exon	35338713	35338788	1000	+	.	gene_id "MSTRG.117291"; transcript_id "MSTRG.117291.106"; exon_number "13";
chr22	StringTie	exon	35345725	35345784	1000	+	.	gene_id "MSTRG.117291"; transcript_id "MSTRG.117291.106"; exon_number "14";
chr22	StringTie	exon	35346930	35346969	1000	+	.	gene_id "MSTRG.117291"; transcript_id "MSTRG.117291.106"; exon_number "15";
chr22	StringTie	exon	35347055	35347478	1000	+	.	gene_id "MSTRG.117291"; transcript_id "MSTRG.117291.106"; exon_number "16";
chr22	StringTie	exon	35347714	35347987	1000	+	.	gene_id "MSTRG.117291"; transcript_id "MSTRG.117291.106"; exon_number "17";
chr22	StringTie	transcript	35311277	35347997	1000	+	.	gene_id "MSTRG.117291"; transcript_id "MSTRG.117291.107";
chr22	StringTie	exon	35311277	35311313	1000	+	.	gene_id "MSTRG.117291"; transcript_id "MSTRG.117291.107"; exon_number "1";
chr22	StringTie	exon	35317877	35317961	1000	+	.	gene_id "MSTRG.117291"; transcript_id "MSTRG.117291.107"; exon_number "2";
chr22	StringTie	exon	35321959	35322037	1000	+	.	gene_id "MSTRG.117291"; transcript_id "MSTRG.117291.107"; exon_number "3";
chr22	StringTie	exon	35323028	35323177	1000	+	.	gene_id "MSTRG.117291"; transcript_id "MSTRG.117291.107"; exon_number "4";
chr22	StringTie	exon	35323496	35323630	1000	+	.	gene_id "MSTRG.117291"; transcript_id "MSTRG.117291.107"; exon_number "5";
chr22	StringTie	exon	35323768	35323914	1000	+	.	gene_id "MSTRG.117291"; transcript_id "MSTRG.117291.107"; exon_number "6";
chr22	StringTie	exon	35327271	35327387	1000	+	.	gene_id "MSTRG.117291"; transcript_id "MSTRG.117291.107"; exon_number "7";
chr22	StringTie	exon	35330347	35330480	1000	+	.	gene_id "MSTRG.117291"; transcript_id "MSTRG.117291.107"; exon_number "8";
chr22	StringTie	exon	35332981	35333014	1000	+	.	gene_id "MSTRG.117291"; transcript_id "MSTRG.117291.107"; exon_number "9";
chr22	StringTie	exon	35333404	35333497	1000	+	.	gene_id "MSTRG.117291"; transcript_id "MSTRG.117291.107"; exon_number "10";
chr22	StringTie	exon	35334328	35334448	1000	+	.	gene_id "MSTRG.117291"; transcript_id "MSTRG.117291.107"; exon_number "11";
chr22	StringTie	exon	35338713	35338788	1000	+	.	gene_id "MSTRG.117291"; transcript_id "MSTRG.117291.107"; exon_number "12";
chr22	StringTie	exon	35345725	35345784	1000	+	.	gene_id "MSTRG.117291"; transcript_id "MSTRG.117291.107"; exon_number "13";
chr22	StringTie	exon	35346930	35346969	1000	+	.	gene_id "MSTRG.117291"; transcript_id "MSTRG.117291.107"; exon_number "14";
chr22	StringTie	exon	35347055	35347997	1000	+	.	gene_id "MSTRG.117291"; transcript_id "MSTRG.117291.107"; exon_number "15";
chr22	StringTie	transcript	35312407	35347994	1000	+	.	gene_id "MSTRG.117291"; transcript_id "MSTRG.117291.108";
chr22	StringTie	exon	35312407	35312571	1000	+	.	gene_id "MSTRG.117291"; transcript_id "MSTRG.117291.108"; exon_number "1";
chr22	StringTie	exon	35317877	35317961	1000	+	.	gene_id "MSTRG.117291"; transcript_id "MSTRG.117291.108"; exon_number "2";
chr22	StringTie	exon	35321959	35322037	1000	+	.	gene_id "MSTRG.117291"; transcript_id "MSTRG.117291.108"; exon_number "3";
chr22	StringTie	exon	35323028	35323177	1000	+	.	gene_id "MSTRG.117291"; transcript_id "MSTRG.117291.108"; exon_number "4";
chr22	StringTie	exon	35323496	35323630	1000	+	.	gene_id "MSTRG.117291"; transcript_id "MSTRG.117291.108"; exon_number "5";
chr22	StringTie	exon	35323768	35323914	1000	+	.	gene_id "MSTRG.117291"; transcript_id "MSTRG.117291.108"; exon_number "6";
chr22	StringTie	exon	35327271	35327387	1000	+	.	gene_id "MSTRG.117291"; transcript_id "MSTRG.117291.108"; exon_number "7";
chr22	StringTie	exon	35330347	35330480	1000	+	.	gene_id "MSTRG.117291"; transcript_id "MSTRG.117291.108"; exon_number "8";
chr22	StringTie	exon	35332981	35333014	1000	+	.	gene_id "MSTRG.117291"; transcript_id "MSTRG.117291.108"; exon_number "9";
chr22	StringTie	exon	35333404	35333497	1000	+	.	gene_id "MSTRG.117291"; transcript_id "MSTRG.117291.108"; exon_number "10";
chr22	StringTie	exon	35334328	35334448	1000	+	.	gene_id "MSTRG.117291"; transcript_id "MSTRG.117291.108"; exon_number "11";
chr22	StringTie	exon	35338713	35338788	1000	+	.	gene_id "MSTRG.117291"; transcript_id "MSTRG.117291.108"; exon_number "12";
chr22	StringTie	exon	35345725	35345784	1000	+	.	gene_id "MSTRG.117291"; transcript_id "MSTRG.117291.108"; exon_number "13";
chr22	StringTie	exon	35346930	35346969	1000	+	.	gene_id "MSTRG.117291"; transcript_id "MSTRG.117291.108"; exon_number "14";
chr22	StringTie	exon	35347055	35347994	1000	+	.	gene_id "MSTRG.117291"; transcript_id "MSTRG.117291.108"; exon_number "15";
chr22	StringTie	transcript	35312407	35347994	1000	+	.	gene_id "MSTRG.117291"; transcript_id "MSTRG.117291.109";
chr22	StringTie	exon	35312407	35312571	1000	+	.	gene_id "MSTRG.117291"; transcript_id "MSTRG.117291.109"; exon_number "1";
chr22	StringTie	exon	35317877	35317961	1000	+	.	gene_id "MSTRG.117291"; transcript_id "MSTRG.117291.109"; exon_number "2";
chr22	StringTie	exon	35323028	35323177	1000	+	.	gene_id "MSTRG.117291"; transcript_id "MSTRG.117291.109"; exon_number "3";
chr22	StringTie	exon	35323496	35323630	1000	+	.	gene_id "MSTRG.117291"; transcript_id "MSTRG.117291.109"; exon_number "4";
chr22	StringTie	exon	35323768	35323914	1000	+	.	gene_id "MSTRG.117291"; transcript_id "MSTRG.117291.109"; exon_number "5";
chr22	StringTie	exon	35327271	35327387	1000	+	.	gene_id "MSTRG.117291"; transcript_id "MSTRG.117291.109"; exon_number "6";
chr22	StringTie	exon	35330347	35330480	1000	+	.	gene_id "MSTRG.117291"; transcript_id "MSTRG.117291.109"; exon_number "7";
chr22	StringTie	exon	35332981	35333014	1000	+	.	gene_id "MSTRG.117291"; transcript_id "MSTRG.117291.109"; exon_number "8";
chr22	StringTie	exon	35333404	35333497	1000	+	.	gene_id "MSTRG.117291"; transcript_id "MSTRG.117291.109"; exon_number "9";
chr22	StringTie	exon	35334328	35334448	1000	+	.	gene_id "MSTRG.117291"; transcript_id "MSTRG.117291.109"; exon_number "10";
chr22	StringTie	exon	35338713	35338788	1000	+	.	gene_id "MSTRG.117291"; transcript_id "MSTRG.117291.109"; exon_number "11";
chr22	StringTie	exon	35345725	35345784	1000	+	.	gene_id "MSTRG.117291"; transcript_id "MSTRG.117291.109"; exon_number "12";
chr22	StringTie	exon	35346930	35346969	1000	+	.	gene_id "MSTRG.117291"; transcript_id "MSTRG.117291.109"; exon_number "13";
chr22	StringTie	exon	35347055	35347994	1000	+	.	gene_id "MSTRG.117291"; transcript_id "MSTRG.117291.109"; exon_number "14";
chr22	StringTie	transcript	35299714	35348076	1000	+	.	gene_id "MSTRG.117291"; transcript_id "MSTRG.117291.11";
chr22	StringTie	exon	35299714	35299980	1000	+	.	gene_id "MSTRG.117291"; transcript_id "MSTRG.117291.11"; exon_number "1";
chr22	StringTie	exon	35317877	35317961	1000	+	.	gene_id "MSTRG.117291"; transcript_id "MSTRG.117291.11"; exon_number "2";
chr22	StringTie	exon	35321959	35322037	1000	+	.	gene_id "MSTRG.117291"; transcript_id "MSTRG.117291.11"; exon_number "3";
chr22	StringTie	exon	35322999	35323177	1000	+	.	gene_id "MSTRG.117291"; transcript_id "MSTRG.117291.11"; exon_number "4";
chr22	StringTie	exon	35323496	35323630	1000	+	.	gene_id "MSTRG.117291"; transcript_id "MSTRG.117291.11"; exon_number "5";
chr22	StringTie	exon	35323768	35323914	1000	+	.	gene_id "MSTRG.117291"; transcript_id "MSTRG.117291.11"; exon_number "6";
chr22	StringTie	exon	35327271	35327387	1000	+	.	gene_id "MSTRG.117291"; transcript_id "MSTRG.117291.11"; exon_number "7";
chr22	StringTie	exon	35330347	35330480	1000	+	.	gene_id "MSTRG.117291"; transcript_id "MSTRG.117291.11"; exon_number "8";
chr22	StringTie	exon	35332981	35333014	1000	+	.	gene_id "MSTRG.117291"; transcript_id "MSTRG.117291.11"; exon_number "9";
chr22	StringTie	exon	35333404	35333497	1000	+	.	gene_id "MSTRG.117291"; transcript_id "MSTRG.117291.11"; exon_number "10";
chr22	StringTie	exon	35334328	35334448	1000	+	.	gene_id "MSTRG.117291"; transcript_id "MSTRG.117291.11"; exon_number "11";
chr22	StringTie	exon	35338713	35338788	1000	+	.	gene_id "MSTRG.117291"; transcript_id "MSTRG.117291.11"; exon_number "12";
chr22	StringTie	exon	35345725	35345784	1000	+	.	gene_id "MSTRG.117291"; transcript_id "MSTRG.117291.11"; exon_number "13";
chr22	StringTie	exon	35346930	35346969	1000	+	.	gene_id "MSTRG.117291"; transcript_id "MSTRG.117291.11"; exon_number "14";
chr22	StringTie	exon	35347055	35348076	1000	+	.	gene_id "MSTRG.117291"; transcript_id "MSTRG.117291.11"; exon_number "15";
chr22	StringTie	transcript	35316724	35347994	1000	+	.	gene_id "MSTRG.117291"; transcript_id "MSTRG.117291.110";
chr22	StringTie	exon	35316724	35316754	1000	+	.	gene_id "MSTRG.117291"; transcript_id "MSTRG.117291.110"; exon_number "1";
chr22	StringTie	exon	35317877	35317961	1000	+	.	gene_id "MSTRG.117291"; transcript_id "MSTRG.117291.110"; exon_number "2";
chr22	StringTie	exon	35321959	35322037	1000	+	.	gene_id "MSTRG.117291"; transcript_id "MSTRG.117291.110"; exon_number "3";
chr22	StringTie	exon	35323028	35323177	1000	+	.	gene_id "MSTRG.117291"; transcript_id "MSTRG.117291.110"; exon_number "4";
chr22	StringTie	exon	35323496	35323630	1000	+	.	gene_id "MSTRG.117291"; transcript_id "MSTRG.117291.110"; exon_number "5";
chr22	StringTie	exon	35323768	35323914	1000	+	.	gene_id "MSTRG.117291"; transcript_id "MSTRG.117291.110"; exon_number "6";
chr22	StringTie	exon	35327271	35327387	1000	+	.	gene_id "MSTRG.117291"; transcript_id "MSTRG.117291.110"; exon_number "7";
chr22	StringTie	exon	35330347	35330480	1000	+	.	gene_id "MSTRG.117291"; transcript_id "MSTRG.117291.110"; exon_number "8";
chr22	StringTie	exon	35332981	35333014	1000	+	.	gene_id "MSTRG.117291"; transcript_id "MSTRG.117291.110"; exon_number "9";
chr22	StringTie	exon	35333404	35333497	1000	+	.	gene_id "MSTRG.117291"; transcript_id "MSTRG.117291.110"; exon_number "10";
chr22	StringTie	exon	35334328	35334448	1000	+	.	gene_id "MSTRG.117291"; transcript_id "MSTRG.117291.110"; exon_number "11";
chr22	StringTie	exon	35338713	35338788	1000	+	.	gene_id "MSTRG.117291"; transcript_id "MSTRG.117291.110"; exon_number "12";
chr22	StringTie	exon	35345725	35345784	1000	+	.	gene_id "MSTRG.117291"; transcript_id "MSTRG.117291.110"; exon_number "13";
chr22	StringTie	exon	35346930	35346969	1000	+	.	gene_id "MSTRG.117291"; transcript_id "MSTRG.117291.110"; exon_number "14";
chr22	StringTie	exon	35347055	35347994	1000	+	.	gene_id "MSTRG.117291"; transcript_id "MSTRG.117291.110"; exon_number "15";
chr22	StringTie	transcript	35316951	35347997	1000	+	.	gene_id "MSTRG.117291"; transcript_id "MSTRG.117291.111";
chr22	StringTie	exon	35316951	35317332	1000	+	.	gene_id "MSTRG.117291"; transcript_id "MSTRG.117291.111"; exon_number "1";
chr22	StringTie	exon	35317877	35317961	1000	+	.	gene_id "MSTRG.117291"; transcript_id "MSTRG.117291.111"; exon_number "2";
chr22	StringTie	exon	35321959	35322037	1000	+	.	gene_id "MSTRG.117291"; transcript_id "MSTRG.117291.111"; exon_number "3";
chr22	StringTie	exon	35323028	35323177	1000	+	.	gene_id "MSTRG.117291"; transcript_id "MSTRG.117291.111"; exon_number "4";
chr22	StringTie	exon	35323496	35323630	1000	+	.	gene_id "MSTRG.117291"; transcript_id "MSTRG.117291.111"; exon_number "5";
chr22	StringTie	exon	35323768	35323914	1000	+	.	gene_id "MSTRG.117291"; transcript_id "MSTRG.117291.111"; exon_number "6";
chr22	StringTie	exon	35327271	35327387	1000	+	.	gene_id "MSTRG.117291"; transcript_id "MSTRG.117291.111"; exon_number "7";
chr22	StringTie	exon	35330347	35330480	1000	+	.	gene_id "MSTRG.117291"; transcript_id "MSTRG.117291.111"; exon_number "8";
chr22	StringTie	exon	35332981	35333014	1000	+	.	gene_id "MSTRG.117291"; transcript_id "MSTRG.117291.111"; exon_number "9";
chr22	StringTie	exon	35333404	35333497	1000	+	.	gene_id "MSTRG.117291"; transcript_id "MSTRG.117291.111"; exon_number "10";
chr22	StringTie	exon	35334328	35334448	1000	+	.	gene_id "MSTRG.117291"; transcript_id "MSTRG.117291.111"; exon_number "11";
chr22	StringTie	exon	35338713	35338788	1000	+	.	gene_id "MSTRG.117291"; transcript_id "MSTRG.117291.111"; exon_number "12";
chr22	StringTie	exon	35345725	35345784	1000	+	.	gene_id "MSTRG.117291"; transcript_id "MSTRG.117291.111"; exon_number "13";
chr22	StringTie	exon	35346930	35346969	1000	+	.	gene_id "MSTRG.117291"; transcript_id "MSTRG.117291.111"; exon_number "14";
chr22	StringTie	exon	35347055	35347997	1000	+	.	gene_id "MSTRG.117291"; transcript_id "MSTRG.117291.111"; exon_number "15";
chr22	StringTie	transcript	35317876	35347981	1000	+	.	gene_id "MSTRG.117291"; transcript_id "MSTRG.117291.112";
chr22	StringTie	exon	35317876	35317961	1000	+	.	gene_id "MSTRG.117291"; transcript_id "MSTRG.117291.112"; exon_number "1";
chr22	StringTie	exon	35321959	35322019	1000	+	.	gene_id "MSTRG.117291"; transcript_id "MSTRG.117291.112"; exon_number "2";
chr22	StringTie	exon	35323028	35323177	1000	+	.	gene_id "MSTRG.117291"; transcript_id "MSTRG.117291.112"; exon_number "3";
chr22	StringTie	exon	35323496	35323630	1000	+	.	gene_id "MSTRG.117291"; transcript_id "MSTRG.117291.112"; exon_number "4";
chr22	StringTie	exon	35323768	35323914	1000	+	.	gene_id "MSTRG.117291"; transcript_id "MSTRG.117291.112"; exon_number "5";
chr22	StringTie	exon	35327271	35327281	1000	+	.	gene_id "MSTRG.117291"; transcript_id "MSTRG.117291.112"; exon_number "6";
chr22	StringTie	exon	35330343	35330480	1000	+	.	gene_id "MSTRG.117291"; transcript_id "MSTRG.117291.112"; exon_number "7";
chr22	StringTie	exon	35332981	35333014	1000	+	.	gene_id "MSTRG.117291"; transcript_id "MSTRG.117291.112"; exon_number "8";
chr22	StringTie	exon	35333404	35333497	1000	+	.	gene_id "MSTRG.117291"; transcript_id "MSTRG.117291.112"; exon_number "9";
chr22	StringTie	exon	35334328	35334448	1000	+	.	gene_id "MSTRG.117291"; transcript_id "MSTRG.117291.112"; exon_number "10";
chr22	StringTie	exon	35338713	35338788	1000	+	.	gene_id "MSTRG.117291"; transcript_id "MSTRG.117291.112"; exon_number "11";
chr22	StringTie	exon	35345725	35345784	1000	+	.	gene_id "MSTRG.117291"; transcript_id "MSTRG.117291.112"; exon_number "12";
chr22	StringTie	exon	35346930	35346969	1000	+	.	gene_id "MSTRG.117291"; transcript_id "MSTRG.117291.112"; exon_number "13";
chr22	StringTie	exon	35347055	35347981	1000	+	.	gene_id "MSTRG.117291"; transcript_id "MSTRG.117291.112"; exon_number "14";
chr22	StringTie	transcript	35317876	35347986	1000	+	.	gene_id "MSTRG.117291"; transcript_id "MSTRG.117291.113";
chr22	StringTie	exon	35317876	35317961	1000	+	.	gene_id "MSTRG.117291"; transcript_id "MSTRG.117291.113"; exon_number "1";
chr22	StringTie	exon	35321742	35321847	1000	+	.	gene_id "MSTRG.117291"; transcript_id "MSTRG.117291.113"; exon_number "2";
chr22	StringTie	exon	35321959	35322037	1000	+	.	gene_id "MSTRG.117291"; transcript_id "MSTRG.117291.113"; exon_number "3";
chr22	StringTie	exon	35323028	35323177	1000	+	.	gene_id "MSTRG.117291"; transcript_id "MSTRG.117291.113"; exon_number "4";
chr22	StringTie	exon	35323519	35323630	1000	+	.	gene_id "MSTRG.117291"; transcript_id "MSTRG.117291.113"; exon_number "5";
chr22	StringTie	exon	35323768	35323914	1000	+	.	gene_id "MSTRG.117291"; transcript_id "MSTRG.117291.113"; exon_number "6";
chr22	StringTie	exon	35327271	35327387	1000	+	.	gene_id "MSTRG.117291"; transcript_id "MSTRG.117291.113"; exon_number "7";
chr22	StringTie	exon	35330347	35330480	1000	+	.	gene_id "MSTRG.117291"; transcript_id "MSTRG.117291.113"; exon_number "8";
chr22	StringTie	exon	35332981	35333014	1000	+	.	gene_id "MSTRG.117291"; transcript_id "MSTRG.117291.113"; exon_number "9";
chr22	StringTie	exon	35333404	35333497	1000	+	.	gene_id "MSTRG.117291"; transcript_id "MSTRG.117291.113"; exon_number "10";
chr22	StringTie	exon	35334328	35334448	1000	+	.	gene_id "MSTRG.117291"; transcript_id "MSTRG.117291.113"; exon_number "11";
chr22	StringTie	exon	35338713	35338788	1000	+	.	gene_id "MSTRG.117291"; transcript_id "MSTRG.117291.113"; exon_number "12";
chr22	StringTie	exon	35345725	35345784	1000	+	.	gene_id "MSTRG.117291"; transcript_id "MSTRG.117291.113"; exon_number "13";
chr22	StringTie	exon	35346930	35346972	1000	+	.	gene_id "MSTRG.117291"; transcript_id "MSTRG.117291.113"; exon_number "14";
chr22	StringTie	exon	35347055	35347986	1000	+	.	gene_id "MSTRG.117291"; transcript_id "MSTRG.117291.113"; exon_number "15";
chr22	StringTie	transcript	35317876	35347996	1000	+	.	gene_id "MSTRG.117291"; transcript_id "MSTRG.117291.114";
chr22	StringTie	exon	35317876	35317961	1000	+	.	gene_id "MSTRG.117291"; transcript_id "MSTRG.117291.114"; exon_number "1";
chr22	StringTie	exon	35321742	35321847	1000	+	.	gene_id "MSTRG.117291"; transcript_id "MSTRG.117291.114"; exon_number "2";
chr22	StringTie	exon	35321959	35322019	1000	+	.	gene_id "MSTRG.117291"; transcript_id "MSTRG.117291.114"; exon_number "3";
chr22	StringTie	exon	35323028	35323177	1000	+	.	gene_id "MSTRG.117291"; transcript_id "MSTRG.117291.114"; exon_number "4";
chr22	StringTie	exon	35323496	35323630	1000	+	.	gene_id "MSTRG.117291"; transcript_id "MSTRG.117291.114"; exon_number "5";
chr22	StringTie	exon	35323768	35323914	1000	+	.	gene_id "MSTRG.117291"; transcript_id "MSTRG.117291.114"; exon_number "6";
chr22	StringTie	exon	35327271	35327387	1000	+	.	gene_id "MSTRG.117291"; transcript_id "MSTRG.117291.114"; exon_number "7";
chr22	StringTie	exon	35330347	35330480	1000	+	.	gene_id "MSTRG.117291"; transcript_id "MSTRG.117291.114"; exon_number "8";
chr22	StringTie	exon	35332981	35333014	1000	+	.	gene_id "MSTRG.117291"; transcript_id "MSTRG.117291.114"; exon_number "9";
chr22	StringTie	exon	35333175	35333497	1000	+	.	gene_id "MSTRG.117291"; transcript_id "MSTRG.117291.114"; exon_number "10";
chr22	StringTie	exon	35334328	35334448	1000	+	.	gene_id "MSTRG.117291"; transcript_id "MSTRG.117291.114"; exon_number "11";
chr22	StringTie	exon	35338713	35338788	1000	+	.	gene_id "MSTRG.117291"; transcript_id "MSTRG.117291.114"; exon_number "12";
chr22	StringTie	exon	35345725	35345784	1000	+	.	gene_id "MSTRG.117291"; transcript_id "MSTRG.117291.114"; exon_number "13";
chr22	StringTie	exon	35346930	35346972	1000	+	.	gene_id "MSTRG.117291"; transcript_id "MSTRG.117291.114"; exon_number "14";
chr22	StringTie	exon	35347055	35347996	1000	+	.	gene_id "MSTRG.117291"; transcript_id "MSTRG.117291.114"; exon_number "15";
chr22	StringTie	transcript	35320471	35347994	1000	+	.	gene_id "MSTRG.117291"; transcript_id "MSTRG.117291.115";
chr22	StringTie	exon	35320471	35321847	1000	+	.	gene_id "MSTRG.117291"; transcript_id "MSTRG.117291.115"; exon_number "1";
chr22	StringTie	exon	35321959	35322037	1000	+	.	gene_id "MSTRG.117291"; transcript_id "MSTRG.117291.115"; exon_number "2";
chr22	StringTie	exon	35323028	35323177	1000	+	.	gene_id "MSTRG.117291"; transcript_id "MSTRG.117291.115"; exon_number "3";
chr22	StringTie	exon	35323496	35323630	1000	+	.	gene_id "MSTRG.117291"; transcript_id "MSTRG.117291.115"; exon_number "4";
chr22	StringTie	exon	35323768	35323914	1000	+	.	gene_id "MSTRG.117291"; transcript_id "MSTRG.117291.115"; exon_number "5";
chr22	StringTie	exon	35327271	35327387	1000	+	.	gene_id "MSTRG.117291"; transcript_id "MSTRG.117291.115"; exon_number "6";
chr22	StringTie	exon	35332981	35333014	1000	+	.	gene_id "MSTRG.117291"; transcript_id "MSTRG.117291.115"; exon_number "7";
chr22	StringTie	exon	35333404	35333497	1000	+	.	gene_id "MSTRG.117291"; transcript_id "MSTRG.117291.115"; exon_number "8";
chr22	StringTie	exon	35334328	35334448	1000	+	.	gene_id "MSTRG.117291"; transcript_id "MSTRG.117291.115"; exon_number "9";
chr22	StringTie	exon	35338713	35338788	1000	+	.	gene_id "MSTRG.117291"; transcript_id "MSTRG.117291.115"; exon_number "10";
chr22	StringTie	exon	35345725	35345784	1000	+	.	gene_id "MSTRG.117291"; transcript_id "MSTRG.117291.115"; exon_number "11";
chr22	StringTie	exon	35346930	35346969	1000	+	.	gene_id "MSTRG.117291"; transcript_id "MSTRG.117291.115"; exon_number "12";
chr22	StringTie	exon	35347055	35347994	1000	+	.	gene_id "MSTRG.117291"; transcript_id "MSTRG.117291.115"; exon_number "13";
chr22	StringTie	transcript	35330342	35347995	1000	+	.	gene_id "MSTRG.117291"; transcript_id "MSTRG.117291.118";
chr22	StringTie	exon	35330342	35330480	1000	+	.	gene_id "MSTRG.117291"; transcript_id "MSTRG.117291.118"; exon_number "1";
chr22	StringTie	exon	35332981	35333014	1000	+	.	gene_id "MSTRG.117291"; transcript_id "MSTRG.117291.118"; exon_number "2";
chr22	StringTie	exon	35333404	35333497	1000	+	.	gene_id "MSTRG.117291"; transcript_id "MSTRG.117291.118"; exon_number "3";
chr22	StringTie	exon	35334328	35334448	1000	+	.	gene_id "MSTRG.117291"; transcript_id "MSTRG.117291.118"; exon_number "4";
chr22	StringTie	exon	35338713	35338785	1000	+	.	gene_id "MSTRG.117291"; transcript_id "MSTRG.117291.118"; exon_number "5";
chr22	StringTie	exon	35345724	35345784	1000	+	.	gene_id "MSTRG.117291"; transcript_id "MSTRG.117291.118"; exon_number "6";
chr22	StringTie	exon	35346930	35346969	1000	+	.	gene_id "MSTRG.117291"; transcript_id "MSTRG.117291.118"; exon_number "7";
chr22	StringTie	exon	35347055	35347995	1000	+	.	gene_id "MSTRG.117291"; transcript_id "MSTRG.117291.118"; exon_number "8";
chr22	StringTie	transcript	35330342	35347994	1000	+	.	gene_id "MSTRG.117291"; transcript_id "MSTRG.117291.119";
chr22	StringTie	exon	35330342	35330480	1000	+	.	gene_id "MSTRG.117291"; transcript_id "MSTRG.117291.119"; exon_number "1";
chr22	StringTie	exon	35332981	35333014	1000	+	.	gene_id "MSTRG.117291"; transcript_id "MSTRG.117291.119"; exon_number "2";
chr22	StringTie	exon	35333404	35333497	1000	+	.	gene_id "MSTRG.117291"; transcript_id "MSTRG.117291.119"; exon_number "3";
chr22	StringTie	exon	35334328	35334448	1000	+	.	gene_id "MSTRG.117291"; transcript_id "MSTRG.117291.119"; exon_number "4";
chr22	StringTie	exon	35338713	35338788	1000	+	.	gene_id "MSTRG.117291"; transcript_id "MSTRG.117291.119"; exon_number "5";
chr22	StringTie	exon	35341205	35341285	1000	+	.	gene_id "MSTRG.117291"; transcript_id "MSTRG.117291.119"; exon_number "6";
chr22	StringTie	exon	35345725	35345784	1000	+	.	gene_id "MSTRG.117291"; transcript_id "MSTRG.117291.119"; exon_number "7";
chr22	StringTie	exon	35346930	35346972	1000	+	.	gene_id "MSTRG.117291"; transcript_id "MSTRG.117291.119"; exon_number "8";
chr22	StringTie	exon	35347055	35347994	1000	+	.	gene_id "MSTRG.117291"; transcript_id "MSTRG.117291.119"; exon_number "9";
chr22	StringTie	transcript	35299715	35349459	1000	+	.	gene_id "MSTRG.117291"; transcript_id "MSTRG.117291.12";
chr22	StringTie	exon	35299715	35299980	1000	+	.	gene_id "MSTRG.117291"; transcript_id "MSTRG.117291.12"; exon_number "1";
chr22	StringTie	exon	35317877	35317961	1000	+	.	gene_id "MSTRG.117291"; transcript_id "MSTRG.117291.12"; exon_number "2";
chr22	StringTie	exon	35321742	35321847	1000	+	.	gene_id "MSTRG.117291"; transcript_id "MSTRG.117291.12"; exon_number "3";
chr22	StringTie	exon	35321959	35322019	1000	+	.	gene_id "MSTRG.117291"; transcript_id "MSTRG.117291.12"; exon_number "4";
chr22	StringTie	exon	35323028	35323177	1000	+	.	gene_id "MSTRG.117291"; transcript_id "MSTRG.117291.12"; exon_number "5";
chr22	StringTie	exon	35323496	35323630	1000	+	.	gene_id "MSTRG.117291"; transcript_id "MSTRG.117291.12"; exon_number "6";
chr22	StringTie	exon	35323768	35323914	1000	+	.	gene_id "MSTRG.117291"; transcript_id "MSTRG.117291.12"; exon_number "7";
chr22	StringTie	exon	35327271	35327387	1000	+	.	gene_id "MSTRG.117291"; transcript_id "MSTRG.117291.12"; exon_number "8";
chr22	StringTie	exon	35330347	35330480	1000	+	.	gene_id "MSTRG.117291"; transcript_id "MSTRG.117291.12"; exon_number "9";
chr22	StringTie	exon	35332981	35333014	1000	+	.	gene_id "MSTRG.117291"; transcript_id "MSTRG.117291.12"; exon_number "10";
chr22	StringTie	exon	35333404	35333497	1000	+	.	gene_id "MSTRG.117291"; transcript_id "MSTRG.117291.12"; exon_number "11";
chr22	StringTie	exon	35334328	35334448	1000	+	.	gene_id "MSTRG.117291"; transcript_id "MSTRG.117291.12"; exon_number "12";
chr22	StringTie	exon	35338713	35338788	1000	+	.	gene_id "MSTRG.117291"; transcript_id "MSTRG.117291.12"; exon_number "13";
chr22	StringTie	exon	35345725	35345784	1000	+	.	gene_id "MSTRG.117291"; transcript_id "MSTRG.117291.12"; exon_number "14";
chr22	StringTie	exon	35346930	35346969	1000	+	.	gene_id "MSTRG.117291"; transcript_id "MSTRG.117291.12"; exon_number "15";
chr22	StringTie	exon	35347055	35349459	1000	+	.	gene_id "MSTRG.117291"; transcript_id "MSTRG.117291.12"; exon_number "16";
chr22	StringTie	transcript	35330342	35348057	1000	+	.	gene_id "MSTRG.117291"; transcript_id "MSTRG.117291.120";
chr22	StringTie	exon	35330342	35330480	1000	+	.	gene_id "MSTRG.117291"; transcript_id "MSTRG.117291.120"; exon_number "1";
chr22	StringTie	exon	35332981	35333014	1000	+	.	gene_id "MSTRG.117291"; transcript_id "MSTRG.117291.120"; exon_number "2";
chr22	StringTie	exon	35333175	35333497	1000	+	.	gene_id "MSTRG.117291"; transcript_id "MSTRG.117291.120"; exon_number "3";
chr22	StringTie	exon	35334328	35334448	1000	+	.	gene_id "MSTRG.117291"; transcript_id "MSTRG.117291.120"; exon_number "4";
chr22	StringTie	exon	35338713	35338788	1000	+	.	gene_id "MSTRG.117291"; transcript_id "MSTRG.117291.120"; exon_number "5";
chr22	StringTie	exon	35341205	35341261	1000	+	.	gene_id "MSTRG.117291"; transcript_id "MSTRG.117291.120"; exon_number "6";
chr22	StringTie	exon	35345725	35345784	1000	+	.	gene_id "MSTRG.117291"; transcript_id "MSTRG.117291.120"; exon_number "7";
chr22	StringTie	exon	35346930	35346972	1000	+	.	gene_id "MSTRG.117291"; transcript_id "MSTRG.117291.120"; exon_number "8";
chr22	StringTie	exon	35347055	35348057	1000	+	.	gene_id "MSTRG.117291"; transcript_id "MSTRG.117291.120"; exon_number "9";
chr22	StringTie	transcript	35330343	35347988	1000	+	.	gene_id "MSTRG.117291"; transcript_id "MSTRG.117291.121";
chr22	StringTie	exon	35330343	35330480	1000	+	.	gene_id "MSTRG.117291"; transcript_id "MSTRG.117291.121"; exon_number "1";
chr22	StringTie	exon	35332981	35333014	1000	+	.	gene_id "MSTRG.117291"; transcript_id "MSTRG.117291.121"; exon_number "2";
chr22	StringTie	exon	35333175	35333497	1000	+	.	gene_id "MSTRG.117291"; transcript_id "MSTRG.117291.121"; exon_number "3";
chr22	StringTie	exon	35334328	35334448	1000	+	.	gene_id "MSTRG.117291"; transcript_id "MSTRG.117291.121"; exon_number "4";
chr22	StringTie	exon	35338713	35338788	1000	+	.	gene_id "MSTRG.117291"; transcript_id "MSTRG.117291.121"; exon_number "5";
chr22	StringTie	exon	35345725	35345784	1000	+	.	gene_id "MSTRG.117291"; transcript_id "MSTRG.117291.121"; exon_number "6";
chr22	StringTie	exon	35346930	35346972	1000	+	.	gene_id "MSTRG.117291"; transcript_id "MSTRG.117291.121"; exon_number "7";
chr22	StringTie	exon	35347055	35347478	1000	+	.	gene_id "MSTRG.117291"; transcript_id "MSTRG.117291.121"; exon_number "8";
chr22	StringTie	exon	35347722	35347988	1000	+	.	gene_id "MSTRG.117291"; transcript_id "MSTRG.117291.121"; exon_number "9";
chr22	StringTie	transcript	35331304	35347994	1000	+	.	gene_id "MSTRG.117291"; transcript_id "MSTRG.117291.122";
chr22	StringTie	exon	35331304	35331495	1000	+	.	gene_id "MSTRG.117291"; transcript_id "MSTRG.117291.122"; exon_number "1";
chr22	StringTie	exon	35332981	35333014	1000	+	.	gene_id "MSTRG.117291"; transcript_id "MSTRG.117291.122"; exon_number "2";
chr22	StringTie	exon	35333404	35333497	1000	+	.	gene_id "MSTRG.117291"; transcript_id "MSTRG.117291.122"; exon_number "3";
chr22	StringTie	exon	35334328	35334448	1000	+	.	gene_id "MSTRG.117291"; transcript_id "MSTRG.117291.122"; exon_number "4";
chr22	StringTie	exon	35338713	35338788	1000	+	.	gene_id "MSTRG.117291"; transcript_id "MSTRG.117291.122"; exon_number "5";
chr22	StringTie	exon	35345725	35345784	1000	+	.	gene_id "MSTRG.117291"; transcript_id "MSTRG.117291.122"; exon_number "6";
chr22	StringTie	exon	35346930	35346972	1000	+	.	gene_id "MSTRG.117291"; transcript_id "MSTRG.117291.122"; exon_number "7";
chr22	StringTie	exon	35347055	35347994	1000	+	.	gene_id "MSTRG.117291"; transcript_id "MSTRG.117291.122"; exon_number "8";
chr22	StringTie	transcript	35332736	35347994	1000	+	.	gene_id "MSTRG.117291"; transcript_id "MSTRG.117291.123";
chr22	StringTie	exon	35332736	35333014	1000	+	.	gene_id "MSTRG.117291"; transcript_id "MSTRG.117291.123"; exon_number "1";
chr22	StringTie	exon	35333404	35333497	1000	+	.	gene_id "MSTRG.117291"; transcript_id "MSTRG.117291.123"; exon_number "2";
chr22	StringTie	exon	35334328	35334448	1000	+	.	gene_id "MSTRG.117291"; transcript_id "MSTRG.117291.123"; exon_number "3";
chr22	StringTie	exon	35338713	35338788	1000	+	.	gene_id "MSTRG.117291"; transcript_id "MSTRG.117291.123"; exon_number "4";
chr22	StringTie	exon	35345725	35345784	1000	+	.	gene_id "MSTRG.117291"; transcript_id "MSTRG.117291.123"; exon_number "5";
chr22	StringTie	exon	35346930	35346969	1000	+	.	gene_id "MSTRG.117291"; transcript_id "MSTRG.117291.123"; exon_number "6";
chr22	StringTie	exon	35347055	35347100	1000	+	.	gene_id "MSTRG.117291"; transcript_id "MSTRG.117291.123"; exon_number "7";
chr22	StringTie	exon	35347479	35347994	1000	+	.	gene_id "MSTRG.117291"; transcript_id "MSTRG.117291.123"; exon_number "8";
chr22	StringTie	transcript	35346925	35347985	1000	+	.	gene_id "MSTRG.117291"; transcript_id "MSTRG.117291.125";
chr22	StringTie	exon	35346925	35346969	1000	+	.	gene_id "MSTRG.117291"; transcript_id "MSTRG.117291.125"; exon_number "1";
chr22	StringTie	exon	35347055	35347502	1000	+	.	gene_id "MSTRG.117291"; transcript_id "MSTRG.117291.125"; exon_number "2";
chr22	StringTie	exon	35347614	35347985	1000	+	.	gene_id "MSTRG.117291"; transcript_id "MSTRG.117291.125"; exon_number "3";
chr22	StringTie	transcript	35346928	35347987	1000	+	.	gene_id "MSTRG.117291"; transcript_id "MSTRG.117291.126";
chr22	StringTie	exon	35346928	35346969	1000	+	.	gene_id "MSTRG.117291"; transcript_id "MSTRG.117291.126"; exon_number "1";
chr22	StringTie	exon	35347055	35347672	1000	+	.	gene_id "MSTRG.117291"; transcript_id "MSTRG.117291.126"; exon_number "2";
chr22	StringTie	exon	35347722	35347987	1000	+	.	gene_id "MSTRG.117291"; transcript_id "MSTRG.117291.126"; exon_number "3";
chr22	StringTie	transcript	35346928	35348076	1000	+	.	gene_id "MSTRG.117291"; transcript_id "MSTRG.117291.127";
chr22	StringTie	exon	35346928	35346969	1000	+	.	gene_id "MSTRG.117291"; transcript_id "MSTRG.117291.127"; exon_number "1";
chr22	StringTie	exon	35347055	35347713	1000	+	.	gene_id "MSTRG.117291"; transcript_id "MSTRG.117291.127"; exon_number "2";
chr22	StringTie	exon	35347811	35348076	1000	+	.	gene_id "MSTRG.117291"; transcript_id "MSTRG.117291.127"; exon_number "3";
chr22	StringTie	transcript	35299721	35349599	1000	+	.	gene_id "MSTRG.117291"; transcript_id "MSTRG.117291.13";
chr22	StringTie	exon	35299721	35299980	1000	+	.	gene_id "MSTRG.117291"; transcript_id "MSTRG.117291.13"; exon_number "1";
chr22	StringTie	exon	35317877	35317961	1000	+	.	gene_id "MSTRG.117291"; transcript_id "MSTRG.117291.13"; exon_number "2";
chr22	StringTie	exon	35321959	35322037	1000	+	.	gene_id "MSTRG.117291"; transcript_id "MSTRG.117291.13"; exon_number "3";
chr22	StringTie	exon	35323028	35323177	1000	+	.	gene_id "MSTRG.117291"; transcript_id "MSTRG.117291.13"; exon_number "4";
chr22	StringTie	exon	35323496	35323630	1000	+	.	gene_id "MSTRG.117291"; transcript_id "MSTRG.117291.13"; exon_number "5";
chr22	StringTie	exon	35323768	35323914	1000	+	.	gene_id "MSTRG.117291"; transcript_id "MSTRG.117291.13"; exon_number "6";
chr22	StringTie	exon	35327271	35327387	1000	+	.	gene_id "MSTRG.117291"; transcript_id "MSTRG.117291.13"; exon_number "7";
chr22	StringTie	exon	35330347	35330480	1000	+	.	gene_id "MSTRG.117291"; transcript_id "MSTRG.117291.13"; exon_number "8";
chr22	StringTie	exon	35332981	35333014	1000	+	.	gene_id "MSTRG.117291"; transcript_id "MSTRG.117291.13"; exon_number "9";
chr22	StringTie	exon	35333404	35333497	1000	+	.	gene_id "MSTRG.117291"; transcript_id "MSTRG.117291.13"; exon_number "10";
chr22	StringTie	exon	35334328	35334448	1000	+	.	gene_id "MSTRG.117291"; transcript_id "MSTRG.117291.13"; exon_number "11";
chr22	StringTie	exon	35338713	35338788	1000	+	.	gene_id "MSTRG.117291"; transcript_id "MSTRG.117291.13"; exon_number "12";
chr22	StringTie	exon	35345725	35345784	1000	+	.	gene_id "MSTRG.117291"; transcript_id "MSTRG.117291.13"; exon_number "13";
chr22	StringTie	exon	35346930	35346969	1000	+	.	gene_id "MSTRG.117291"; transcript_id "MSTRG.117291.13"; exon_number "14";
chr22	StringTie	exon	35347055	35347478	1000	+	.	gene_id "MSTRG.117291"; transcript_id "MSTRG.117291.13"; exon_number "15";
chr22	StringTie	exon	35347722	35349599	1000	+	.	gene_id "MSTRG.117291"; transcript_id "MSTRG.117291.13"; exon_number "16";
chr22	StringTie	transcript	35299727	35348207	1000	+	.	gene_id "MSTRG.117291"; transcript_id "MSTRG.117291.14";
chr22	StringTie	exon	35299727	35299980	1000	+	.	gene_id "MSTRG.117291"; transcript_id "MSTRG.117291.14"; exon_number "1";
chr22	StringTie	exon	35317877	35317961	1000	+	.	gene_id "MSTRG.117291"; transcript_id "MSTRG.117291.14"; exon_number "2";
chr22	StringTie	exon	35321959	35322037	1000	+	.	gene_id "MSTRG.117291"; transcript_id "MSTRG.117291.14"; exon_number "3";
chr22	StringTie	exon	35323028	35323177	1000	+	.	gene_id "MSTRG.117291"; transcript_id "MSTRG.117291.14"; exon_number "4";
chr22	StringTie	exon	35323519	35323630	1000	+	.	gene_id "MSTRG.117291"; transcript_id "MSTRG.117291.14"; exon_number "5";
chr22	StringTie	exon	35323768	35323914	1000	+	.	gene_id "MSTRG.117291"; transcript_id "MSTRG.117291.14"; exon_number "6";
chr22	StringTie	exon	35327271	35327387	1000	+	.	gene_id "MSTRG.117291"; transcript_id "MSTRG.117291.14"; exon_number "7";
chr22	StringTie	exon	35330347	35330480	1000	+	.	gene_id "MSTRG.117291"; transcript_id "MSTRG.117291.14"; exon_number "8";
chr22	StringTie	exon	35332981	35333014	1000	+	.	gene_id "MSTRG.117291"; transcript_id "MSTRG.117291.14"; exon_number "9";
chr22	StringTie	exon	35333404	35333497	1000	+	.	gene_id "MSTRG.117291"; transcript_id "MSTRG.117291.14"; exon_number "10";
chr22	StringTie	exon	35334328	35334448	1000	+	.	gene_id "MSTRG.117291"; transcript_id "MSTRG.117291.14"; exon_number "11";
chr22	StringTie	exon	35338713	35338788	1000	+	.	gene_id "MSTRG.117291"; transcript_id "MSTRG.117291.14"; exon_number "12";
chr22	StringTie	exon	35345725	35345784	1000	+	.	gene_id "MSTRG.117291"; transcript_id "MSTRG.117291.14"; exon_number "13";
chr22	StringTie	exon	35346930	35346969	1000	+	.	gene_id "MSTRG.117291"; transcript_id "MSTRG.117291.14"; exon_number "14";
chr22	StringTie	exon	35347055	35348207	1000	+	.	gene_id "MSTRG.117291"; transcript_id "MSTRG.117291.14"; exon_number "15";
chr22	StringTie	transcript	35299733	35348076	1000	+	.	gene_id "MSTRG.117291"; transcript_id "MSTRG.117291.15";
chr22	StringTie	exon	35299733	35299980	1000	+	.	gene_id "MSTRG.117291"; transcript_id "MSTRG.117291.15"; exon_number "1";
chr22	StringTie	exon	35317877	35317961	1000	+	.	gene_id "MSTRG.117291"; transcript_id "MSTRG.117291.15"; exon_number "2";
chr22	StringTie	exon	35323028	35323177	1000	+	.	gene_id "MSTRG.117291"; transcript_id "MSTRG.117291.15"; exon_number "3";
chr22	StringTie	exon	35323519	35323630	1000	+	.	gene_id "MSTRG.117291"; transcript_id "MSTRG.117291.15"; exon_number "4";
chr22	StringTie	exon	35323768	35323914	1000	+	.	gene_id "MSTRG.117291"; transcript_id "MSTRG.117291.15"; exon_number "5";
chr22	StringTie	exon	35327271	35327387	1000	+	.	gene_id "MSTRG.117291"; transcript_id "MSTRG.117291.15"; exon_number "6";
chr22	StringTie	exon	35330347	35330480	1000	+	.	gene_id "MSTRG.117291"; transcript_id "MSTRG.117291.15"; exon_number "7";
chr22	StringTie	exon	35332981	35333014	1000	+	.	gene_id "MSTRG.117291"; transcript_id "MSTRG.117291.15"; exon_number "8";
chr22	StringTie	exon	35333404	35333497	1000	+	.	gene_id "MSTRG.117291"; transcript_id "MSTRG.117291.15"; exon_number "9";
chr22	StringTie	exon	35334328	35334448	1000	+	.	gene_id "MSTRG.117291"; transcript_id "MSTRG.117291.15"; exon_number "10";
chr22	StringTie	exon	35338713	35338788	1000	+	.	gene_id "MSTRG.117291"; transcript_id "MSTRG.117291.15"; exon_number "11";
chr22	StringTie	exon	35345725	35345784	1000	+	.	gene_id "MSTRG.117291"; transcript_id "MSTRG.117291.15"; exon_number "12";
chr22	StringTie	exon	35346930	35346969	1000	+	.	gene_id "MSTRG.117291"; transcript_id "MSTRG.117291.15"; exon_number "13";
chr22	StringTie	exon	35347055	35348076	1000	+	.	gene_id "MSTRG.117291"; transcript_id "MSTRG.117291.15"; exon_number "14";
chr22	StringTie	transcript	35299755	35348666	1000	+	.	gene_id "MSTRG.117291"; transcript_id "MSTRG.117291.16";
chr22	StringTie	exon	35299755	35299980	1000	+	.	gene_id "MSTRG.117291"; transcript_id "MSTRG.117291.16"; exon_number "1";
chr22	StringTie	exon	35317877	35317961	1000	+	.	gene_id "MSTRG.117291"; transcript_id "MSTRG.117291.16"; exon_number "2";
chr22	StringTie	exon	35321959	35322019	1000	+	.	gene_id "MSTRG.117291"; transcript_id "MSTRG.117291.16"; exon_number "3";
chr22	StringTie	exon	35323028	35323177	1000	+	.	gene_id "MSTRG.117291"; transcript_id "MSTRG.117291.16"; exon_number "4";
chr22	StringTie	exon	35323496	35323630	1000	+	.	gene_id "MSTRG.117291"; transcript_id "MSTRG.117291.16"; exon_number "5";
chr22	StringTie	exon	35323768	35323914	1000	+	.	gene_id "MSTRG.117291"; transcript_id "MSTRG.117291.16"; exon_number "6";
chr22	StringTie	exon	35327271	35327387	1000	+	.	gene_id "MSTRG.117291"; transcript_id "MSTRG.117291.16"; exon_number "7";
chr22	StringTie	exon	35330347	35330480	1000	+	.	gene_id "MSTRG.117291"; transcript_id "MSTRG.117291.16"; exon_number "8";
chr22	StringTie	exon	35332981	35333014	1000	+	.	gene_id "MSTRG.117291"; transcript_id "MSTRG.117291.16"; exon_number "9";
chr22	StringTie	exon	35333404	35333497	1000	+	.	gene_id "MSTRG.117291"; transcript_id "MSTRG.117291.16"; exon_number "10";
chr22	StringTie	exon	35334328	35334448	1000	+	.	gene_id "MSTRG.117291"; transcript_id "MSTRG.117291.16"; exon_number "11";
chr22	StringTie	exon	35338713	35338788	1000	+	.	gene_id "MSTRG.117291"; transcript_id "MSTRG.117291.16"; exon_number "12";
chr22	StringTie	exon	35345725	35345784	1000	+	.	gene_id "MSTRG.117291"; transcript_id "MSTRG.117291.16"; exon_number "13";
chr22	StringTie	exon	35346930	35346972	1000	+	.	gene_id "MSTRG.117291"; transcript_id "MSTRG.117291.16"; exon_number "14";
chr22	StringTie	exon	35347055	35348666	1000	+	.	gene_id "MSTRG.117291"; transcript_id "MSTRG.117291.16"; exon_number "15";
chr22	StringTie	transcript	35299765	35347997	1000	+	.	gene_id "MSTRG.117291"; transcript_id "MSTRG.117291.17";
chr22	StringTie	exon	35299765	35299980	1000	+	.	gene_id "MSTRG.117291"; transcript_id "MSTRG.117291.17"; exon_number "1";
chr22	StringTie	exon	35317877	35317961	1000	+	.	gene_id "MSTRG.117291"; transcript_id "MSTRG.117291.17"; exon_number "2";
chr22	StringTie	exon	35323028	35323177	1000	+	.	gene_id "MSTRG.117291"; transcript_id "MSTRG.117291.17"; exon_number "3";
chr22	StringTie	exon	35323519	35323630	1000	+	.	gene_id "MSTRG.117291"; transcript_id "MSTRG.117291.17"; exon_number "4";
chr22	StringTie	exon	35323768	35323914	1000	+	.	gene_id "MSTRG.117291"; transcript_id "MSTRG.117291.17"; exon_number "5";
chr22	StringTie	exon	35327271	35327387	1000	+	.	gene_id "MSTRG.117291"; transcript_id "MSTRG.117291.17"; exon_number "6";
chr22	StringTie	exon	35330347	35330480	1000	+	.	gene_id "MSTRG.117291"; transcript_id "MSTRG.117291.17"; exon_number "7";
chr22	StringTie	exon	35332981	35333014	1000	+	.	gene_id "MSTRG.117291"; transcript_id "MSTRG.117291.17"; exon_number "8";
chr22	StringTie	exon	35333404	35333497	1000	+	.	gene_id "MSTRG.117291"; transcript_id "MSTRG.117291.17"; exon_number "9";
chr22	StringTie	exon	35334328	35334448	1000	+	.	gene_id "MSTRG.117291"; transcript_id "MSTRG.117291.17"; exon_number "10";
chr22	StringTie	exon	35338713	35338788	1000	+	.	gene_id "MSTRG.117291"; transcript_id "MSTRG.117291.17"; exon_number "11";
chr22	StringTie	exon	35345725	35345784	1000	+	.	gene_id "MSTRG.117291"; transcript_id "MSTRG.117291.17"; exon_number "12";
chr22	StringTie	exon	35346930	35346972	1000	+	.	gene_id "MSTRG.117291"; transcript_id "MSTRG.117291.17"; exon_number "13";
chr22	StringTie	exon	35347055	35347997	1000	+	.	gene_id "MSTRG.117291"; transcript_id "MSTRG.117291.17"; exon_number "14";
chr22	StringTie	transcript	35299772	35348117	1000	+	.	gene_id "MSTRG.117291"; transcript_id "MSTRG.117291.18";
chr22	StringTie	exon	35299772	35299980	1000	+	.	gene_id "MSTRG.117291"; transcript_id "MSTRG.117291.18"; exon_number "1";
chr22	StringTie	exon	35317877	35317961	1000	+	.	gene_id "MSTRG.117291"; transcript_id "MSTRG.117291.18"; exon_number "2";
chr22	StringTie	exon	35321959	35322019	1000	+	.	gene_id "MSTRG.117291"; transcript_id "MSTRG.117291.18"; exon_number "3";
chr22	StringTie	exon	35323028	35323177	1000	+	.	gene_id "MSTRG.117291"; transcript_id "MSTRG.117291.18"; exon_number "4";
chr22	StringTie	exon	35323519	35323630	1000	+	.	gene_id "MSTRG.117291"; transcript_id "MSTRG.117291.18"; exon_number "5";
chr22	StringTie	exon	35323768	35323914	1000	+	.	gene_id "MSTRG.117291"; transcript_id "MSTRG.117291.18"; exon_number "6";
chr22	StringTie	exon	35327271	35327387	1000	+	.	gene_id "MSTRG.117291"; transcript_id "MSTRG.117291.18"; exon_number "7";
chr22	StringTie	exon	35330347	35330480	1000	+	.	gene_id "MSTRG.117291"; transcript_id "MSTRG.117291.18"; exon_number "8";
chr22	StringTie	exon	35332981	35333014	1000	+	.	gene_id "MSTRG.117291"; transcript_id "MSTRG.117291.18"; exon_number "9";
chr22	StringTie	exon	35333175	35333497	1000	+	.	gene_id "MSTRG.117291"; transcript_id "MSTRG.117291.18"; exon_number "10";
chr22	StringTie	exon	35334328	35334448	1000	+	.	gene_id "MSTRG.117291"; transcript_id "MSTRG.117291.18"; exon_number "11";
chr22	StringTie	exon	35338713	35338788	1000	+	.	gene_id "MSTRG.117291"; transcript_id "MSTRG.117291.18"; exon_number "12";
chr22	StringTie	exon	35345725	35345784	1000	+	.	gene_id "MSTRG.117291"; transcript_id "MSTRG.117291.18"; exon_number "13";
chr22	StringTie	exon	35346930	35346969	1000	+	.	gene_id "MSTRG.117291"; transcript_id "MSTRG.117291.18"; exon_number "14";
chr22	StringTie	exon	35347055	35348117	1000	+	.	gene_id "MSTRG.117291"; transcript_id "MSTRG.117291.18"; exon_number "15";
chr22	StringTie	transcript	35299777	35348074	1000	+	.	gene_id "MSTRG.117291"; transcript_id "MSTRG.117291.19";
chr22	StringTie	exon	35299777	35299980	1000	+	.	gene_id "MSTRG.117291"; transcript_id "MSTRG.117291.19"; exon_number "1";
chr22	StringTie	exon	35317877	35317961	1000	+	.	gene_id "MSTRG.117291"; transcript_id "MSTRG.117291.19"; exon_number "2";
chr22	StringTie	exon	35323028	35323177	1000	+	.	gene_id "MSTRG.117291"; transcript_id "MSTRG.117291.19"; exon_number "3";
chr22	StringTie	exon	35323496	35323630	1000	+	.	gene_id "MSTRG.117291"; transcript_id "MSTRG.117291.19"; exon_number "4";
chr22	StringTie	exon	35323768	35323914	1000	+	.	gene_id "MSTRG.117291"; transcript_id "MSTRG.117291.19"; exon_number "5";
chr22	StringTie	exon	35327271	35327387	1000	+	.	gene_id "MSTRG.117291"; transcript_id "MSTRG.117291.19"; exon_number "6";
chr22	StringTie	exon	35330347	35330480	1000	+	.	gene_id "MSTRG.117291"; transcript_id "MSTRG.117291.19"; exon_number "7";
chr22	StringTie	exon	35332981	35333014	1000	+	.	gene_id "MSTRG.117291"; transcript_id "MSTRG.117291.19"; exon_number "8";
chr22	StringTie	exon	35333404	35333497	1000	+	.	gene_id "MSTRG.117291"; transcript_id "MSTRG.117291.19"; exon_number "9";
chr22	StringTie	exon	35334328	35334448	1000	+	.	gene_id "MSTRG.117291"; transcript_id "MSTRG.117291.19"; exon_number "10";
chr22	StringTie	exon	35338713	35338788	1000	+	.	gene_id "MSTRG.117291"; transcript_id "MSTRG.117291.19"; exon_number "11";
chr22	StringTie	exon	35345725	35345784	1000	+	.	gene_id "MSTRG.117291"; transcript_id "MSTRG.117291.19"; exon_number "12";
chr22	StringTie	exon	35346930	35346972	1000	+	.	gene_id "MSTRG.117291"; transcript_id "MSTRG.117291.19"; exon_number "13";
chr22	StringTie	exon	35347055	35348074	1000	+	.	gene_id "MSTRG.117291"; transcript_id "MSTRG.117291.19"; exon_number "14";
chr22	StringTie	transcript	35299275	35347994	1000	+	.	gene_id "MSTRG.117291"; transcript_id "MSTRG.117291.2";
chr22	StringTie	exon	35299275	35299378	1000	+	.	gene_id "MSTRG.117291"; transcript_id "MSTRG.117291.2"; exon_number "1";
chr22	StringTie	exon	35317877	35317961	1000	+	.	gene_id "MSTRG.117291"; transcript_id "MSTRG.117291.2"; exon_number "2";
chr22	StringTie	exon	35321959	35322037	1000	+	.	gene_id "MSTRG.117291"; transcript_id "MSTRG.117291.2"; exon_number "3";
chr22	StringTie	exon	35323028	35323177	1000	+	.	gene_id "MSTRG.117291"; transcript_id "MSTRG.117291.2"; exon_number "4";
chr22	StringTie	exon	35323496	35323914	1000	+	.	gene_id "MSTRG.117291"; transcript_id "MSTRG.117291.2"; exon_number "5";
chr22	StringTie	exon	35327271	35327387	1000	+	.	gene_id "MSTRG.117291"; transcript_id "MSTRG.117291.2"; exon_number "6";
chr22	StringTie	exon	35330347	35330480	1000	+	.	gene_id "MSTRG.117291"; transcript_id "MSTRG.117291.2"; exon_number "7";
chr22	StringTie	exon	35332981	35333014	1000	+	.	gene_id "MSTRG.117291"; transcript_id "MSTRG.117291.2"; exon_number "8";
chr22	StringTie	exon	35333175	35333497	1000	+	.	gene_id "MSTRG.117291"; transcript_id "MSTRG.117291.2"; exon_number "9";
chr22	StringTie	exon	35334328	35334448	1000	+	.	gene_id "MSTRG.117291"; transcript_id "MSTRG.117291.2"; exon_number "10";
chr22	StringTie	exon	35338713	35338788	1000	+	.	gene_id "MSTRG.117291"; transcript_id "MSTRG.117291.2"; exon_number "11";
chr22	StringTie	exon	35345725	35345784	1000	+	.	gene_id "MSTRG.117291"; transcript_id "MSTRG.117291.2"; exon_number "12";
chr22	StringTie	exon	35346930	35346969	1000	+	.	gene_id "MSTRG.117291"; transcript_id "MSTRG.117291.2"; exon_number "13";
chr22	StringTie	exon	35347055	35347994	1000	+	.	gene_id "MSTRG.117291"; transcript_id "MSTRG.117291.2"; exon_number "14";
chr22	StringTie	transcript	35299779	35348011	1000	+	.	gene_id "MSTRG.117291"; transcript_id "MSTRG.117291.20";
chr22	StringTie	exon	35299779	35299980	1000	+	.	gene_id "MSTRG.117291"; transcript_id "MSTRG.117291.20"; exon_number "1";
chr22	StringTie	exon	35317877	35317961	1000	+	.	gene_id "MSTRG.117291"; transcript_id "MSTRG.117291.20"; exon_number "2";
chr22	StringTie	exon	35323028	35323177	1000	+	.	gene_id "MSTRG.117291"; transcript_id "MSTRG.117291.20"; exon_number "3";
chr22	StringTie	exon	35323496	35323630	1000	+	.	gene_id "MSTRG.117291"; transcript_id "MSTRG.117291.20"; exon_number "4";
chr22	StringTie	exon	35323768	35323914	1000	+	.	gene_id "MSTRG.117291"; transcript_id "MSTRG.117291.20"; exon_number "5";
chr22	StringTie	exon	35327271	35327387	1000	+	.	gene_id "MSTRG.117291"; transcript_id "MSTRG.117291.20"; exon_number "6";
chr22	StringTie	exon	35330347	35330480	1000	+	.	gene_id "MSTRG.117291"; transcript_id "MSTRG.117291.20"; exon_number "7";
chr22	StringTie	exon	35332981	35333014	1000	+	.	gene_id "MSTRG.117291"; transcript_id "MSTRG.117291.20"; exon_number "8";
chr22	StringTie	exon	35333404	35333497	1000	+	.	gene_id "MSTRG.117291"; transcript_id "MSTRG.117291.20"; exon_number "9";
chr22	StringTie	exon	35333729	35333782	1000	+	.	gene_id "MSTRG.117291"; transcript_id "MSTRG.117291.20"; exon_number "10";
chr22	StringTie	exon	35334328	35334448	1000	+	.	gene_id "MSTRG.117291"; transcript_id "MSTRG.117291.20"; exon_number "11";
chr22	StringTie	exon	35338713	35338788	1000	+	.	gene_id "MSTRG.117291"; transcript_id "MSTRG.117291.20"; exon_number "12";
chr22	StringTie	exon	35345725	35345784	1000	+	.	gene_id "MSTRG.117291"; transcript_id "MSTRG.117291.20"; exon_number "13";
chr22	StringTie	exon	35346930	35346969	1000	+	.	gene_id "MSTRG.117291"; transcript_id "MSTRG.117291.20"; exon_number "14";
chr22	StringTie	exon	35347055	35348011	1000	+	.	gene_id "MSTRG.117291"; transcript_id "MSTRG.117291.20"; exon_number "15";
chr22	StringTie	transcript	35299780	35347994	1000	+	.	gene_id "MSTRG.117291"; transcript_id "MSTRG.117291.21";
chr22	StringTie	exon	35299780	35299980	1000	+	.	gene_id "MSTRG.117291"; transcript_id "MSTRG.117291.21"; exon_number "1";
chr22	StringTie	exon	35317877	35317961	1000	+	.	gene_id "MSTRG.117291"; transcript_id "MSTRG.117291.21"; exon_number "2";
chr22	StringTie	exon	35321959	35322037	1000	+	.	gene_id "MSTRG.117291"; transcript_id "MSTRG.117291.21"; exon_number "3";
chr22	StringTie	exon	35323028	35323177	1000	+	.	gene_id "MSTRG.117291"; transcript_id "MSTRG.117291.21"; exon_number "4";
chr22	StringTie	exon	35323496	35323630	1000	+	.	gene_id "MSTRG.117291"; transcript_id "MSTRG.117291.21"; exon_number "5";
chr22	StringTie	exon	35323768	35323914	1000	+	.	gene_id "MSTRG.117291"; transcript_id "MSTRG.117291.21"; exon_number "6";
chr22	StringTie	exon	35327271	35327387	1000	+	.	gene_id "MSTRG.117291"; transcript_id "MSTRG.117291.21"; exon_number "7";
chr22	StringTie	exon	35330347	35330480	1000	+	.	gene_id "MSTRG.117291"; transcript_id "MSTRG.117291.21"; exon_number "8";
chr22	StringTie	exon	35332981	35333014	1000	+	.	gene_id "MSTRG.117291"; transcript_id "MSTRG.117291.21"; exon_number "9";
chr22	StringTie	exon	35333404	35333497	1000	+	.	gene_id "MSTRG.117291"; transcript_id "MSTRG.117291.21"; exon_number "10";
chr22	StringTie	exon	35334328	35334448	1000	+	.	gene_id "MSTRG.117291"; transcript_id "MSTRG.117291.21"; exon_number "11";
chr22	StringTie	exon	35338713	35338788	1000	+	.	gene_id "MSTRG.117291"; transcript_id "MSTRG.117291.21"; exon_number "12";
chr22	StringTie	exon	35345725	35345768	1000	+	.	gene_id "MSTRG.117291"; transcript_id "MSTRG.117291.21"; exon_number "13";
chr22	StringTie	exon	35347263	35347994	1000	+	.	gene_id "MSTRG.117291"; transcript_id "MSTRG.117291.21"; exon_number "14";
chr22	StringTie	transcript	35299786	35347987	1000	+	.	gene_id "MSTRG.117291"; transcript_id "MSTRG.117291.22";
chr22	StringTie	exon	35299786	35299980	1000	+	.	gene_id "MSTRG.117291"; transcript_id "MSTRG.117291.22"; exon_number "1";
chr22	StringTie	exon	35317877	35318140	1000	+	.	gene_id "MSTRG.117291"; transcript_id "MSTRG.117291.22"; exon_number "2";
chr22	StringTie	exon	35321959	35322037	1000	+	.	gene_id "MSTRG.117291"; transcript_id "MSTRG.117291.22"; exon_number "3";
chr22	StringTie	exon	35323028	35323177	1000	+	.	gene_id "MSTRG.117291"; transcript_id "MSTRG.117291.22"; exon_number "4";
chr22	StringTie	exon	35323496	35323630	1000	+	.	gene_id "MSTRG.117291"; transcript_id "MSTRG.117291.22"; exon_number "5";
chr22	StringTie	exon	35323768	35323914	1000	+	.	gene_id "MSTRG.117291"; transcript_id "MSTRG.117291.22"; exon_number "6";
chr22	StringTie	exon	35327271	35327387	1000	+	.	gene_id "MSTRG.117291"; transcript_id "MSTRG.117291.22"; exon_number "7";
chr22	StringTie	exon	35330347	35330480	1000	+	.	gene_id "MSTRG.117291"; transcript_id "MSTRG.117291.22"; exon_number "8";
chr22	StringTie	exon	35332981	35333014	1000	+	.	gene_id "MSTRG.117291"; transcript_id "MSTRG.117291.22"; exon_number "9";
chr22	StringTie	exon	35333404	35333497	1000	+	.	gene_id "MSTRG.117291"; transcript_id "MSTRG.117291.22"; exon_number "10";
chr22	StringTie	exon	35334328	35334448	1000	+	.	gene_id "MSTRG.117291"; transcript_id "MSTRG.117291.22"; exon_number "11";
chr22	StringTie	exon	35338713	35338788	1000	+	.	gene_id "MSTRG.117291"; transcript_id "MSTRG.117291.22"; exon_number "12";
chr22	StringTie	exon	35345725	35345784	1000	+	.	gene_id "MSTRG.117291"; transcript_id "MSTRG.117291.22"; exon_number "13";
chr22	StringTie	exon	35346930	35346969	1000	+	.	gene_id "MSTRG.117291"; transcript_id "MSTRG.117291.22"; exon_number "14";
chr22	StringTie	exon	35347055	35347987	1000	+	.	gene_id "MSTRG.117291"; transcript_id "MSTRG.117291.22"; exon_number "15";
chr22	StringTie	transcript	35299792	35348666	1000	+	.	gene_id "MSTRG.117291"; transcript_id "MSTRG.117291.23";
chr22	StringTie	exon	35299792	35299980	1000	+	.	gene_id "MSTRG.117291"; transcript_id "MSTRG.117291.23"; exon_number "1";
chr22	StringTie	exon	35317877	35317961	1000	+	.	gene_id "MSTRG.117291"; transcript_id "MSTRG.117291.23"; exon_number "2";
chr22	StringTie	exon	35321742	35321847	1000	+	.	gene_id "MSTRG.117291"; transcript_id "MSTRG.117291.23"; exon_number "3";
chr22	StringTie	exon	35321959	35322037	1000	+	.	gene_id "MSTRG.117291"; transcript_id "MSTRG.117291.23"; exon_number "4";
chr22	StringTie	exon	35323028	35323177	1000	+	.	gene_id "MSTRG.117291"; transcript_id "MSTRG.117291.23"; exon_number "5";
chr22	StringTie	exon	35323496	35323630	1000	+	.	gene_id "MSTRG.117291"; transcript_id "MSTRG.117291.23"; exon_number "6";
chr22	StringTie	exon	35323768	35323914	1000	+	.	gene_id "MSTRG.117291"; transcript_id "MSTRG.117291.23"; exon_number "7";
chr22	StringTie	exon	35327271	35327387	1000	+	.	gene_id "MSTRG.117291"; transcript_id "MSTRG.117291.23"; exon_number "8";
chr22	StringTie	exon	35330347	35330480	1000	+	.	gene_id "MSTRG.117291"; transcript_id "MSTRG.117291.23"; exon_number "9";
chr22	StringTie	exon	35332981	35333014	1000	+	.	gene_id "MSTRG.117291"; transcript_id "MSTRG.117291.23"; exon_number "10";
chr22	StringTie	exon	35333404	35333497	1000	+	.	gene_id "MSTRG.117291"; transcript_id "MSTRG.117291.23"; exon_number "11";
chr22	StringTie	exon	35334328	35334448	1000	+	.	gene_id "MSTRG.117291"; transcript_id "MSTRG.117291.23"; exon_number "12";
chr22	StringTie	exon	35338713	35338788	1000	+	.	gene_id "MSTRG.117291"; transcript_id "MSTRG.117291.23"; exon_number "13";
chr22	StringTie	exon	35345725	35345784	1000	+	.	gene_id "MSTRG.117291"; transcript_id "MSTRG.117291.23"; exon_number "14";
chr22	StringTie	exon	35346930	35346969	1000	+	.	gene_id "MSTRG.117291"; transcript_id "MSTRG.117291.23"; exon_number "15";
chr22	StringTie	exon	35347055	35348666	1000	+	.	gene_id "MSTRG.117291"; transcript_id "MSTRG.117291.23"; exon_number "16";
chr22	StringTie	transcript	35299794	35348041	1000	+	.	gene_id "MSTRG.117291"; transcript_id "MSTRG.117291.24";
chr22	StringTie	exon	35299794	35299980	1000	+	.	gene_id "MSTRG.117291"; transcript_id "MSTRG.117291.24"; exon_number "1";
chr22	StringTie	exon	35317877	35317961	1000	+	.	gene_id "MSTRG.117291"; transcript_id "MSTRG.117291.24"; exon_number "2";
chr22	StringTie	exon	35323028	35323177	1000	+	.	gene_id "MSTRG.117291"; transcript_id "MSTRG.117291.24"; exon_number "3";
chr22	StringTie	exon	35323536	35323630	1000	+	.	gene_id "MSTRG.117291"; transcript_id "MSTRG.117291.24"; exon_number "4";
chr22	StringTie	exon	35323768	35323914	1000	+	.	gene_id "MSTRG.117291"; transcript_id "MSTRG.117291.24"; exon_number "5";
chr22	StringTie	exon	35327271	35327387	1000	+	.	gene_id "MSTRG.117291"; transcript_id "MSTRG.117291.24"; exon_number "6";
chr22	StringTie	exon	35330347	35330480	1000	+	.	gene_id "MSTRG.117291"; transcript_id "MSTRG.117291.24"; exon_number "7";
chr22	StringTie	exon	35332981	35333014	1000	+	.	gene_id "MSTRG.117291"; transcript_id "MSTRG.117291.24"; exon_number "8";
chr22	StringTie	exon	35333404	35333497	1000	+	.	gene_id "MSTRG.117291"; transcript_id "MSTRG.117291.24"; exon_number "9";
chr22	StringTie	exon	35334328	35334448	1000	+	.	gene_id "MSTRG.117291"; transcript_id "MSTRG.117291.24"; exon_number "10";
chr22	StringTie	exon	35338713	35338788	1000	+	.	gene_id "MSTRG.117291"; transcript_id "MSTRG.117291.24"; exon_number "11";
chr22	StringTie	exon	35345725	35345784	1000	+	.	gene_id "MSTRG.117291"; transcript_id "MSTRG.117291.24"; exon_number "12";
chr22	StringTie	exon	35346930	35346969	1000	+	.	gene_id "MSTRG.117291"; transcript_id "MSTRG.117291.24"; exon_number "13";
chr22	StringTie	exon	35347055	35348041	1000	+	.	gene_id "MSTRG.117291"; transcript_id "MSTRG.117291.24"; exon_number "14";
chr22	StringTie	transcript	35299797	35348000	1000	+	.	gene_id "MSTRG.117291"; transcript_id "MSTRG.117291.25";
chr22	StringTie	exon	35299797	35299980	1000	+	.	gene_id "MSTRG.117291"; transcript_id "MSTRG.117291.25"; exon_number "1";
chr22	StringTie	exon	35317877	35317961	1000	+	.	gene_id "MSTRG.117291"; transcript_id "MSTRG.117291.25"; exon_number "2";
chr22	StringTie	exon	35321959	35322019	1000	+	.	gene_id "MSTRG.117291"; transcript_id "MSTRG.117291.25"; exon_number "3";
chr22	StringTie	exon	35323028	35323177	1000	+	.	gene_id "MSTRG.117291"; transcript_id "MSTRG.117291.25"; exon_number "4";
chr22	StringTie	exon	35323536	35323630	1000	+	.	gene_id "MSTRG.117291"; transcript_id "MSTRG.117291.25"; exon_number "5";
chr22	StringTie	exon	35323768	35323914	1000	+	.	gene_id "MSTRG.117291"; transcript_id "MSTRG.117291.25"; exon_number "6";
chr22	StringTie	exon	35327271	35327387	1000	+	.	gene_id "MSTRG.117291"; transcript_id "MSTRG.117291.25"; exon_number "7";
chr22	StringTie	exon	35330347	35330480	1000	+	.	gene_id "MSTRG.117291"; transcript_id "MSTRG.117291.25"; exon_number "8";
chr22	StringTie	exon	35332981	35333014	1000	+	.	gene_id "MSTRG.117291"; transcript_id "MSTRG.117291.25"; exon_number "9";
chr22	StringTie	exon	35333404	35333497	1000	+	.	gene_id "MSTRG.117291"; transcript_id "MSTRG.117291.25"; exon_number "10";
chr22	StringTie	exon	35334328	35334448	1000	+	.	gene_id "MSTRG.117291"; transcript_id "MSTRG.117291.25"; exon_number "11";
chr22	StringTie	exon	35338713	35338788	1000	+	.	gene_id "MSTRG.117291"; transcript_id "MSTRG.117291.25"; exon_number "12";
chr22	StringTie	exon	35345725	35345784	1000	+	.	gene_id "MSTRG.117291"; transcript_id "MSTRG.117291.25"; exon_number "13";
chr22	StringTie	exon	35346930	35346969	1000	+	.	gene_id "MSTRG.117291"; transcript_id "MSTRG.117291.25"; exon_number "14";
chr22	StringTie	exon	35347055	35348000	1000	+	.	gene_id "MSTRG.117291"; transcript_id "MSTRG.117291.25"; exon_number "15";
chr22	StringTie	transcript	35299797	35348029	1000	+	.	gene_id "MSTRG.117291"; transcript_id "MSTRG.117291.26";
chr22	StringTie	exon	35299797	35299980	1000	+	.	gene_id "MSTRG.117291"; transcript_id "MSTRG.117291.26"; exon_number "1";
chr22	StringTie	exon	35317877	35317961	1000	+	.	gene_id "MSTRG.117291"; transcript_id "MSTRG.117291.26"; exon_number "2";
chr22	StringTie	exon	35321742	35321847	1000	+	.	gene_id "MSTRG.117291"; transcript_id "MSTRG.117291.26"; exon_number "3";
chr22	StringTie	exon	35321959	35322019	1000	+	.	gene_id "MSTRG.117291"; transcript_id "MSTRG.117291.26"; exon_number "4";
chr22	StringTie	exon	35323028	35323177	1000	+	.	gene_id "MSTRG.117291"; transcript_id "MSTRG.117291.26"; exon_number "5";
chr22	StringTie	exon	35323519	35323630	1000	+	.	gene_id "MSTRG.117291"; transcript_id "MSTRG.117291.26"; exon_number "6";
chr22	StringTie	exon	35323768	35323914	1000	+	.	gene_id "MSTRG.117291"; transcript_id "MSTRG.117291.26"; exon_number "7";
chr22	StringTie	exon	35327271	35327387	1000	+	.	gene_id "MSTRG.117291"; transcript_id "MSTRG.117291.26"; exon_number "8";
chr22	StringTie	exon	35330347	35330480	1000	+	.	gene_id "MSTRG.117291"; transcript_id "MSTRG.117291.26"; exon_number "9";
chr22	StringTie	exon	35332981	35333014	1000	+	.	gene_id "MSTRG.117291"; transcript_id "MSTRG.117291.26"; exon_number "10";
chr22	StringTie	exon	35333404	35333497	1000	+	.	gene_id "MSTRG.117291"; transcript_id "MSTRG.117291.26"; exon_number "11";
chr22	StringTie	exon	35334328	35334448	1000	+	.	gene_id "MSTRG.117291"; transcript_id "MSTRG.117291.26"; exon_number "12";
chr22	StringTie	exon	35338713	35338788	1000	+	.	gene_id "MSTRG.117291"; transcript_id "MSTRG.117291.26"; exon_number "13";
chr22	StringTie	exon	35345725	35345784	1000	+	.	gene_id "MSTRG.117291"; transcript_id "MSTRG.117291.26"; exon_number "14";
chr22	StringTie	exon	35346930	35346969	1000	+	.	gene_id "MSTRG.117291"; transcript_id "MSTRG.117291.26"; exon_number "15";
chr22	StringTie	exon	35347055	35348029	1000	+	.	gene_id "MSTRG.117291"; transcript_id "MSTRG.117291.26"; exon_number "16";
chr22	StringTie	transcript	35299799	35347987	1000	+	.	gene_id "MSTRG.117291"; transcript_id "MSTRG.117291.27";
chr22	StringTie	exon	35299799	35299980	1000	+	.	gene_id "MSTRG.117291"; transcript_id "MSTRG.117291.27"; exon_number "1";
chr22	StringTie	exon	35317877	35317961	1000	+	.	gene_id "MSTRG.117291"; transcript_id "MSTRG.117291.27"; exon_number "2";
chr22	StringTie	exon	35323028	35323177	1000	+	.	gene_id "MSTRG.117291"; transcript_id "MSTRG.117291.27"; exon_number "3";
chr22	StringTie	exon	35323496	35323630	1000	+	.	gene_id "MSTRG.117291"; transcript_id "MSTRG.117291.27"; exon_number "4";
chr22	StringTie	exon	35323768	35323914	1000	+	.	gene_id "MSTRG.117291"; transcript_id "MSTRG.117291.27"; exon_number "5";
chr22	StringTie	exon	35327271	35327357	1000	+	.	gene_id "MSTRG.117291"; transcript_id "MSTRG.117291.27"; exon_number "6";
chr22	StringTie	exon	35333416	35333497	1000	+	.	gene_id "MSTRG.117291"; transcript_id "MSTRG.117291.27"; exon_number "7";
chr22	StringTie	exon	35334328	35334448	1000	+	.	gene_id "MSTRG.117291"; transcript_id "MSTRG.117291.27"; exon_number "8";
chr22	StringTie	exon	35338713	35338788	1000	+	.	gene_id "MSTRG.117291"; transcript_id "MSTRG.117291.27"; exon_number "9";
chr22	StringTie	exon	35345725	35345784	1000	+	.	gene_id "MSTRG.117291"; transcript_id "MSTRG.117291.27"; exon_number "10";
chr22	StringTie	exon	35346930	35346969	1000	+	.	gene_id "MSTRG.117291"; transcript_id "MSTRG.117291.27"; exon_number "11";
chr22	StringTie	exon	35347055	35347987	1000	+	.	gene_id "MSTRG.117291"; transcript_id "MSTRG.117291.27"; exon_number "12";
chr22	StringTie	transcript	35299800	35347986	1000	+	.	gene_id "MSTRG.117291"; transcript_id "MSTRG.117291.28";
chr22	StringTie	exon	35299800	35299980	1000	+	.	gene_id "MSTRG.117291"; transcript_id "MSTRG.117291.28"; exon_number "1";
chr22	StringTie	exon	35317877	35317961	1000	+	.	gene_id "MSTRG.117291"; transcript_id "MSTRG.117291.28"; exon_number "2";
chr22	StringTie	exon	35321959	35322019	1000	+	.	gene_id "MSTRG.117291"; transcript_id "MSTRG.117291.28"; exon_number "3";
chr22	StringTie	exon	35323028	35323177	1000	+	.	gene_id "MSTRG.117291"; transcript_id "MSTRG.117291.28"; exon_number "4";
chr22	StringTie	exon	35323496	35323630	1000	+	.	gene_id "MSTRG.117291"; transcript_id "MSTRG.117291.28"; exon_number "5";
chr22	StringTie	exon	35323768	35323914	1000	+	.	gene_id "MSTRG.117291"; transcript_id "MSTRG.117291.28"; exon_number "6";
chr22	StringTie	exon	35327271	35327387	1000	+	.	gene_id "MSTRG.117291"; transcript_id "MSTRG.117291.28"; exon_number "7";
chr22	StringTie	exon	35330347	35330480	1000	+	.	gene_id "MSTRG.117291"; transcript_id "MSTRG.117291.28"; exon_number "8";
chr22	StringTie	exon	35332981	35333014	1000	+	.	gene_id "MSTRG.117291"; transcript_id "MSTRG.117291.28"; exon_number "9";
chr22	StringTie	exon	35333404	35333497	1000	+	.	gene_id "MSTRG.117291"; transcript_id "MSTRG.117291.28"; exon_number "10";
chr22	StringTie	exon	35334328	35334448	1000	+	.	gene_id "MSTRG.117291"; transcript_id "MSTRG.117291.28"; exon_number "11";
chr22	StringTie	exon	35338713	35338788	1000	+	.	gene_id "MSTRG.117291"; transcript_id "MSTRG.117291.28"; exon_number "12";
chr22	StringTie	exon	35345725	35345784	1000	+	.	gene_id "MSTRG.117291"; transcript_id "MSTRG.117291.28"; exon_number "13";
chr22	StringTie	exon	35346930	35346972	1000	+	.	gene_id "MSTRG.117291"; transcript_id "MSTRG.117291.28"; exon_number "14";
chr22	StringTie	exon	35347055	35347478	1000	+	.	gene_id "MSTRG.117291"; transcript_id "MSTRG.117291.28"; exon_number "15";
chr22	StringTie	exon	35347722	35347986	1000	+	.	gene_id "MSTRG.117291"; transcript_id "MSTRG.117291.28"; exon_number "16";
chr22	StringTie	transcript	35299800	35347997	1000	+	.	gene_id "MSTRG.117291"; transcript_id "MSTRG.117291.29";
chr22	StringTie	exon	35299800	35299980	1000	+	.	gene_id "MSTRG.117291"; transcript_id "MSTRG.117291.29"; exon_number "1";
chr22	StringTie	exon	35317877	35317961	1000	+	.	gene_id "MSTRG.117291"; transcript_id "MSTRG.117291.29"; exon_number "2";
chr22	StringTie	exon	35321959	35322019	1000	+	.	gene_id "MSTRG.117291"; transcript_id "MSTRG.117291.29"; exon_number "3";
chr22	StringTie	exon	35323028	35323177	1000	+	.	gene_id "MSTRG.117291"; transcript_id "MSTRG.117291.29"; exon_number "4";
chr22	StringTie	exon	35323496	35323630	1000	+	.	gene_id "MSTRG.117291"; transcript_id "MSTRG.117291.29"; exon_number "5";
chr22	StringTie	exon	35323768	35323914	1000	+	.	gene_id "MSTRG.117291"; transcript_id "MSTRG.117291.29"; exon_number "6";
chr22	StringTie	exon	35327271	35327387	1000	+	.	gene_id "MSTRG.117291"; transcript_id "MSTRG.117291.29"; exon_number "7";
chr22	StringTie	exon	35330347	35330480	1000	+	.	gene_id "MSTRG.117291"; transcript_id "MSTRG.117291.29"; exon_number "8";
chr22	StringTie	exon	35332981	35333014	1000	+	.	gene_id "MSTRG.117291"; transcript_id "MSTRG.117291.29"; exon_number "9";
chr22	StringTie	exon	35333404	35333497	1000	+	.	gene_id "MSTRG.117291"; transcript_id "MSTRG.117291.29"; exon_number "10";
chr22	StringTie	exon	35334328	35334448	1000	+	.	gene_id "MSTRG.117291"; transcript_id "MSTRG.117291.29"; exon_number "11";
chr22	StringTie	exon	35338713	35338788	1000	+	.	gene_id "MSTRG.117291"; transcript_id "MSTRG.117291.29"; exon_number "12";
chr22	StringTie	exon	35345725	35345784	1000	+	.	gene_id "MSTRG.117291"; transcript_id "MSTRG.117291.29"; exon_number "13";
chr22	StringTie	exon	35346930	35346969	1000	+	.	gene_id "MSTRG.117291"; transcript_id "MSTRG.117291.29"; exon_number "14";
chr22	StringTie	exon	35347055	35347289	1000	+	.	gene_id "MSTRG.117291"; transcript_id "MSTRG.117291.29"; exon_number "15";
chr22	StringTie	exon	35347324	35347997	1000	+	.	gene_id "MSTRG.117291"; transcript_id "MSTRG.117291.29"; exon_number "16";
chr22	StringTie	transcript	35299275	35347997	1000	+	.	gene_id "MSTRG.117291"; transcript_id "MSTRG.117291.3";
chr22	StringTie	exon	35299275	35299378	1000	+	.	gene_id "MSTRG.117291"; transcript_id "MSTRG.117291.3"; exon_number "1";
chr22	StringTie	exon	35317877	35317961	1000	+	.	gene_id "MSTRG.117291"; transcript_id "MSTRG.117291.3"; exon_number "2";
chr22	StringTie	exon	35321959	35322037	1000	+	.	gene_id "MSTRG.117291"; transcript_id "MSTRG.117291.3"; exon_number "3";
chr22	StringTie	exon	35323028	35323177	1000	+	.	gene_id "MSTRG.117291"; transcript_id "MSTRG.117291.3"; exon_number "4";
chr22	StringTie	exon	35323496	35323630	1000	+	.	gene_id "MSTRG.117291"; transcript_id "MSTRG.117291.3"; exon_number "5";
chr22	StringTie	exon	35323768	35323914	1000	+	.	gene_id "MSTRG.117291"; transcript_id "MSTRG.117291.3"; exon_number "6";
chr22	StringTie	exon	35327271	35327387	1000	+	.	gene_id "MSTRG.117291"; transcript_id "MSTRG.117291.3"; exon_number "7";
chr22	StringTie	exon	35330347	35330480	1000	+	.	gene_id "MSTRG.117291"; transcript_id "MSTRG.117291.3"; exon_number "8";
chr22	StringTie	exon	35332981	35333014	1000	+	.	gene_id "MSTRG.117291"; transcript_id "MSTRG.117291.3"; exon_number "9";
chr22	StringTie	exon	35333175	35333497	1000	+	.	gene_id "MSTRG.117291"; transcript_id "MSTRG.117291.3"; exon_number "10";
chr22	StringTie	exon	35334328	35334448	1000	+	.	gene_id "MSTRG.117291"; transcript_id "MSTRG.117291.3"; exon_number "11";
chr22	StringTie	exon	35338713	35338788	1000	+	.	gene_id "MSTRG.117291"; transcript_id "MSTRG.117291.3"; exon_number "12";
chr22	StringTie	exon	35345725	35345784	1000	+	.	gene_id "MSTRG.117291"; transcript_id "MSTRG.117291.3"; exon_number "13";
chr22	StringTie	exon	35346930	35346969	1000	+	.	gene_id "MSTRG.117291"; transcript_id "MSTRG.117291.3"; exon_number "14";
chr22	StringTie	exon	35347055	35347997	1000	+	.	gene_id "MSTRG.117291"; transcript_id "MSTRG.117291.3"; exon_number "15";
chr22	StringTie	transcript	35299803	35348069	1000	+	.	gene_id "MSTRG.117291"; transcript_id "MSTRG.117291.31";
chr22	StringTie	exon	35299803	35299980	1000	+	.	gene_id "MSTRG.117291"; transcript_id "MSTRG.117291.31"; exon_number "1";
chr22	StringTie	exon	35317877	35317961	1000	+	.	gene_id "MSTRG.117291"; transcript_id "MSTRG.117291.31"; exon_number "2";
chr22	StringTie	exon	35321959	35322019	1000	+	.	gene_id "MSTRG.117291"; transcript_id "MSTRG.117291.31"; exon_number "3";
chr22	StringTie	exon	35323028	35323177	1000	+	.	gene_id "MSTRG.117291"; transcript_id "MSTRG.117291.31"; exon_number "4";
chr22	StringTie	exon	35323496	35323630	1000	+	.	gene_id "MSTRG.117291"; transcript_id "MSTRG.117291.31"; exon_number "5";
chr22	StringTie	exon	35323768	35323914	1000	+	.	gene_id "MSTRG.117291"; transcript_id "MSTRG.117291.31"; exon_number "6";
chr22	StringTie	exon	35327271	35327387	1000	+	.	gene_id "MSTRG.117291"; transcript_id "MSTRG.117291.31"; exon_number "7";
chr22	StringTie	exon	35330347	35330480	1000	+	.	gene_id "MSTRG.117291"; transcript_id "MSTRG.117291.31"; exon_number "8";
chr22	StringTie	exon	35332981	35333014	1000	+	.	gene_id "MSTRG.117291"; transcript_id "MSTRG.117291.31"; exon_number "9";
chr22	StringTie	exon	35333175	35333497	1000	+	.	gene_id "MSTRG.117291"; transcript_id "MSTRG.117291.31"; exon_number "10";
chr22	StringTie	exon	35334328	35334448	1000	+	.	gene_id "MSTRG.117291"; transcript_id "MSTRG.117291.31"; exon_number "11";
chr22	StringTie	exon	35338713	35338788	1000	+	.	gene_id "MSTRG.117291"; transcript_id "MSTRG.117291.31"; exon_number "12";
chr22	StringTie	exon	35345725	35345784	1000	+	.	gene_id "MSTRG.117291"; transcript_id "MSTRG.117291.31"; exon_number "13";
chr22	StringTie	exon	35346930	35346969	1000	+	.	gene_id "MSTRG.117291"; transcript_id "MSTRG.117291.31"; exon_number "14";
chr22	StringTie	exon	35347055	35348069	1000	+	.	gene_id "MSTRG.117291"; transcript_id "MSTRG.117291.31"; exon_number "15";
chr22	StringTie	transcript	35299804	35351884	1000	+	.	gene_id "MSTRG.117291"; transcript_id "MSTRG.117291.32";
chr22	StringTie	exon	35299804	35299980	1000	+	.	gene_id "MSTRG.117291"; transcript_id "MSTRG.117291.32"; exon_number "1";
chr22	StringTie	exon	35317877	35317961	1000	+	.	gene_id "MSTRG.117291"; transcript_id "MSTRG.117291.32"; exon_number "2";
chr22	StringTie	exon	35321959	35322037	1000	+	.	gene_id "MSTRG.117291"; transcript_id "MSTRG.117291.32"; exon_number "3";
chr22	StringTie	exon	35323028	35323177	1000	+	.	gene_id "MSTRG.117291"; transcript_id "MSTRG.117291.32"; exon_number "4";
chr22	StringTie	exon	35323496	35323630	1000	+	.	gene_id "MSTRG.117291"; transcript_id "MSTRG.117291.32"; exon_number "5";
chr22	StringTie	exon	35323768	35323914	1000	+	.	gene_id "MSTRG.117291"; transcript_id "MSTRG.117291.32"; exon_number "6";
chr22	StringTie	exon	35327271	35327387	1000	+	.	gene_id "MSTRG.117291"; transcript_id "MSTRG.117291.32"; exon_number "7";
chr22	StringTie	exon	35330347	35330480	1000	+	.	gene_id "MSTRG.117291"; transcript_id "MSTRG.117291.32"; exon_number "8";
chr22	StringTie	exon	35332981	35333014	1000	+	.	gene_id "MSTRG.117291"; transcript_id "MSTRG.117291.32"; exon_number "9";
chr22	StringTie	exon	35333404	35333497	1000	+	.	gene_id "MSTRG.117291"; transcript_id "MSTRG.117291.32"; exon_number "10";
chr22	StringTie	exon	35334328	35334448	1000	+	.	gene_id "MSTRG.117291"; transcript_id "MSTRG.117291.32"; exon_number "11";
chr22	StringTie	exon	35338713	35338788	1000	+	.	gene_id "MSTRG.117291"; transcript_id "MSTRG.117291.32"; exon_number "12";
chr22	StringTie	exon	35345725	35345784	1000	+	.	gene_id "MSTRG.117291"; transcript_id "MSTRG.117291.32"; exon_number "13";
chr22	StringTie	exon	35346930	35346972	1000	+	.	gene_id "MSTRG.117291"; transcript_id "MSTRG.117291.32"; exon_number "14";
chr22	StringTie	exon	35347055	35349703	1000	+	.	gene_id "MSTRG.117291"; transcript_id "MSTRG.117291.32"; exon_number "15";
chr22	StringTie	exon	35351338	35351884	1000	+	.	gene_id "MSTRG.117291"; transcript_id "MSTRG.117291.32"; exon_number "16";
chr22	StringTie	transcript	35299806	35348067	1000	+	.	gene_id "MSTRG.117291"; transcript_id "MSTRG.117291.36";
chr22	StringTie	exon	35299806	35299980	1000	+	.	gene_id "MSTRG.117291"; transcript_id "MSTRG.117291.36"; exon_number "1";
chr22	StringTie	exon	35317877	35317961	1000	+	.	gene_id "MSTRG.117291"; transcript_id "MSTRG.117291.36"; exon_number "2";
chr22	StringTie	exon	35321959	35322037	1000	+	.	gene_id "MSTRG.117291"; transcript_id "MSTRG.117291.36"; exon_number "3";
chr22	StringTie	exon	35323028	35323177	1000	+	.	gene_id "MSTRG.117291"; transcript_id "MSTRG.117291.36"; exon_number "4";
chr22	StringTie	exon	35323519	35323630	1000	+	.	gene_id "MSTRG.117291"; transcript_id "MSTRG.117291.36"; exon_number "5";
chr22	StringTie	exon	35323768	35323914	1000	+	.	gene_id "MSTRG.117291"; transcript_id "MSTRG.117291.36"; exon_number "6";
chr22	StringTie	exon	35327271	35327387	1000	+	.	gene_id "MSTRG.117291"; transcript_id "MSTRG.117291.36"; exon_number "7";
chr22	StringTie	exon	35330347	35330480	1000	+	.	gene_id "MSTRG.117291"; transcript_id "MSTRG.117291.36"; exon_number "8";
chr22	StringTie	exon	35332981	35333014	1000	+	.	gene_id "MSTRG.117291"; transcript_id "MSTRG.117291.36"; exon_number "9";
chr22	StringTie	exon	35333404	35333497	1000	+	.	gene_id "MSTRG.117291"; transcript_id "MSTRG.117291.36"; exon_number "10";
chr22	StringTie	exon	35334328	35334448	1000	+	.	gene_id "MSTRG.117291"; transcript_id "MSTRG.117291.36"; exon_number "11";
chr22	StringTie	exon	35338713	35338788	1000	+	.	gene_id "MSTRG.117291"; transcript_id "MSTRG.117291.36"; exon_number "12";
chr22	StringTie	exon	35345725	35345784	1000	+	.	gene_id "MSTRG.117291"; transcript_id "MSTRG.117291.36"; exon_number "13";
chr22	StringTie	exon	35346930	35346972	1000	+	.	gene_id "MSTRG.117291"; transcript_id "MSTRG.117291.36"; exon_number "14";
chr22	StringTie	exon	35347055	35348067	1000	+	.	gene_id "MSTRG.117291"; transcript_id "MSTRG.117291.36"; exon_number "15";
chr22	StringTie	transcript	35299806	35347997	1000	+	.	gene_id "MSTRG.117291"; transcript_id "MSTRG.117291.37";
chr22	StringTie	exon	35299806	35299980	1000	+	.	gene_id "MSTRG.117291"; transcript_id "MSTRG.117291.37"; exon_number "1";
chr22	StringTie	exon	35317877	35318401	1000	+	.	gene_id "MSTRG.117291"; transcript_id "MSTRG.117291.37"; exon_number "2";
chr22	StringTie	exon	35321742	35321847	1000	+	.	gene_id "MSTRG.117291"; transcript_id "MSTRG.117291.37"; exon_number "3";
chr22	StringTie	exon	35321959	35322037	1000	+	.	gene_id "MSTRG.117291"; transcript_id "MSTRG.117291.37"; exon_number "4";
chr22	StringTie	exon	35323028	35323177	1000	+	.	gene_id "MSTRG.117291"; transcript_id "MSTRG.117291.37"; exon_number "5";
chr22	StringTie	exon	35323496	35323630	1000	+	.	gene_id "MSTRG.117291"; transcript_id "MSTRG.117291.37"; exon_number "6";
chr22	StringTie	exon	35323768	35323914	1000	+	.	gene_id "MSTRG.117291"; transcript_id "MSTRG.117291.37"; exon_number "7";
chr22	StringTie	exon	35327271	35327387	1000	+	.	gene_id "MSTRG.117291"; transcript_id "MSTRG.117291.37"; exon_number "8";
chr22	StringTie	exon	35330347	35330480	1000	+	.	gene_id "MSTRG.117291"; transcript_id "MSTRG.117291.37"; exon_number "9";
chr22	StringTie	exon	35332981	35333014	1000	+	.	gene_id "MSTRG.117291"; transcript_id "MSTRG.117291.37"; exon_number "10";
chr22	StringTie	exon	35333404	35333497	1000	+	.	gene_id "MSTRG.117291"; transcript_id "MSTRG.117291.37"; exon_number "11";
chr22	StringTie	exon	35334328	35334448	1000	+	.	gene_id "MSTRG.117291"; transcript_id "MSTRG.117291.37"; exon_number "12";
chr22	StringTie	exon	35338713	35338788	1000	+	.	gene_id "MSTRG.117291"; transcript_id "MSTRG.117291.37"; exon_number "13";
chr22	StringTie	exon	35345725	35345784	1000	+	.	gene_id "MSTRG.117291"; transcript_id "MSTRG.117291.37"; exon_number "14";
chr22	StringTie	exon	35346930	35346969	1000	+	.	gene_id "MSTRG.117291"; transcript_id "MSTRG.117291.37"; exon_number "15";
chr22	StringTie	exon	35347055	35347997	1000	+	.	gene_id "MSTRG.117291"; transcript_id "MSTRG.117291.37"; exon_number "16";
chr22	StringTie	transcript	35299808	35347985	1000	+	.	gene_id "MSTRG.117291"; transcript_id "MSTRG.117291.38";
chr22	StringTie	exon	35299808	35299980	1000	+	.	gene_id "MSTRG.117291"; transcript_id "MSTRG.117291.38"; exon_number "1";
chr22	StringTie	exon	35321959	35322019	1000	+	.	gene_id "MSTRG.117291"; transcript_id "MSTRG.117291.38"; exon_number "2";
chr22	StringTie	exon	35323028	35323177	1000	+	.	gene_id "MSTRG.117291"; transcript_id "MSTRG.117291.38"; exon_number "3";
chr22	StringTie	exon	35323496	35323630	1000	+	.	gene_id "MSTRG.117291"; transcript_id "MSTRG.117291.38"; exon_number "4";
chr22	StringTie	exon	35323768	35323914	1000	+	.	gene_id "MSTRG.117291"; transcript_id "MSTRG.117291.38"; exon_number "5";
chr22	StringTie	exon	35327271	35327281	1000	+	.	gene_id "MSTRG.117291"; transcript_id "MSTRG.117291.38"; exon_number "6";
chr22	StringTie	exon	35330343	35330480	1000	+	.	gene_id "MSTRG.117291"; transcript_id "MSTRG.117291.38"; exon_number "7";
chr22	StringTie	exon	35332981	35333014	1000	+	.	gene_id "MSTRG.117291"; transcript_id "MSTRG.117291.38"; exon_number "8";
chr22	StringTie	exon	35333404	35333497	1000	+	.	gene_id "MSTRG.117291"; transcript_id "MSTRG.117291.38"; exon_number "9";
chr22	StringTie	exon	35334328	35334448	1000	+	.	gene_id "MSTRG.117291"; transcript_id "MSTRG.117291.38"; exon_number "10";
chr22	StringTie	exon	35338713	35338788	1000	+	.	gene_id "MSTRG.117291"; transcript_id "MSTRG.117291.38"; exon_number "11";
chr22	StringTie	exon	35345725	35345784	1000	+	.	gene_id "MSTRG.117291"; transcript_id "MSTRG.117291.38"; exon_number "12";
chr22	StringTie	exon	35346930	35346969	1000	+	.	gene_id "MSTRG.117291"; transcript_id "MSTRG.117291.38"; exon_number "13";
chr22	StringTie	exon	35347055	35347985	1000	+	.	gene_id "MSTRG.117291"; transcript_id "MSTRG.117291.38"; exon_number "14";
chr22	StringTie	transcript	35299810	35347985	1000	+	.	gene_id "MSTRG.117291"; transcript_id "MSTRG.117291.39";
chr22	StringTie	exon	35299810	35299980	1000	+	.	gene_id "MSTRG.117291"; transcript_id "MSTRG.117291.39"; exon_number "1";
chr22	StringTie	exon	35317877	35317961	1000	+	.	gene_id "MSTRG.117291"; transcript_id "MSTRG.117291.39"; exon_number "2";
chr22	StringTie	exon	35321959	35322037	1000	+	.	gene_id "MSTRG.117291"; transcript_id "MSTRG.117291.39"; exon_number "3";
chr22	StringTie	exon	35323028	35323100	1000	+	.	gene_id "MSTRG.117291"; transcript_id "MSTRG.117291.39"; exon_number "4";
chr22	StringTie	exon	35323536	35323630	1000	+	.	gene_id "MSTRG.117291"; transcript_id "MSTRG.117291.39"; exon_number "5";
chr22	StringTie	exon	35323768	35323914	1000	+	.	gene_id "MSTRG.117291"; transcript_id "MSTRG.117291.39"; exon_number "6";
chr22	StringTie	exon	35327271	35327387	1000	+	.	gene_id "MSTRG.117291"; transcript_id "MSTRG.117291.39"; exon_number "7";
chr22	StringTie	exon	35330347	35330480	1000	+	.	gene_id "MSTRG.117291"; transcript_id "MSTRG.117291.39"; exon_number "8";
chr22	StringTie	exon	35332981	35333014	1000	+	.	gene_id "MSTRG.117291"; transcript_id "MSTRG.117291.39"; exon_number "9";
chr22	StringTie	exon	35333404	35333497	1000	+	.	gene_id "MSTRG.117291"; transcript_id "MSTRG.117291.39"; exon_number "10";
chr22	StringTie	exon	35334328	35334448	1000	+	.	gene_id "MSTRG.117291"; transcript_id "MSTRG.117291.39"; exon_number "11";
chr22	StringTie	exon	35338713	35338788	1000	+	.	gene_id "MSTRG.117291"; transcript_id "MSTRG.117291.39"; exon_number "12";
chr22	StringTie	exon	35345725	35345784	1000	+	.	gene_id "MSTRG.117291"; transcript_id "MSTRG.117291.39"; exon_number "13";
chr22	StringTie	exon	35346930	35346969	1000	+	.	gene_id "MSTRG.117291"; transcript_id "MSTRG.117291.39"; exon_number "14";
chr22	StringTie	exon	35347055	35347985	1000	+	.	gene_id "MSTRG.117291"; transcript_id "MSTRG.117291.39"; exon_number "15";
chr22	StringTie	transcript	35299812	35348101	1000	+	.	gene_id "MSTRG.117291"; transcript_id "MSTRG.117291.40";
chr22	StringTie	exon	35299812	35299980	1000	+	.	gene_id "MSTRG.117291"; transcript_id "MSTRG.117291.40"; exon_number "1";
chr22	StringTie	exon	35317877	35317961	1000	+	.	gene_id "MSTRG.117291"; transcript_id "MSTRG.117291.40"; exon_number "2";
chr22	StringTie	exon	35323028	35323177	1000	+	.	gene_id "MSTRG.117291"; transcript_id "MSTRG.117291.40"; exon_number "3";
chr22	StringTie	exon	35323496	35323630	1000	+	.	gene_id "MSTRG.117291"; transcript_id "MSTRG.117291.40"; exon_number "4";
chr22	StringTie	exon	35323768	35323914	1000	+	.	gene_id "MSTRG.117291"; transcript_id "MSTRG.117291.40"; exon_number "5";
chr22	StringTie	exon	35327271	35327387	1000	+	.	gene_id "MSTRG.117291"; transcript_id "MSTRG.117291.40"; exon_number "6";
chr22	StringTie	exon	35330347	35330480	1000	+	.	gene_id "MSTRG.117291"; transcript_id "MSTRG.117291.40"; exon_number "7";
chr22	StringTie	exon	35332981	35333014	1000	+	.	gene_id "MSTRG.117291"; transcript_id "MSTRG.117291.40"; exon_number "8";
chr22	StringTie	exon	35333175	35333497	1000	+	.	gene_id "MSTRG.117291"; transcript_id "MSTRG.117291.40"; exon_number "9";
chr22	StringTie	exon	35334328	35334448	1000	+	.	gene_id "MSTRG.117291"; transcript_id "MSTRG.117291.40"; exon_number "10";
chr22	StringTie	exon	35338713	35338788	1000	+	.	gene_id "MSTRG.117291"; transcript_id "MSTRG.117291.40"; exon_number "11";
chr22	StringTie	exon	35345725	35345784	1000	+	.	gene_id "MSTRG.117291"; transcript_id "MSTRG.117291.40"; exon_number "12";
chr22	StringTie	exon	35346930	35346969	1000	+	.	gene_id "MSTRG.117291"; transcript_id "MSTRG.117291.40"; exon_number "13";
chr22	StringTie	exon	35347055	35348101	1000	+	.	gene_id "MSTRG.117291"; transcript_id "MSTRG.117291.40"; exon_number "14";
chr22	StringTie	transcript	35299812	35348034	1000	+	.	gene_id "MSTRG.117291"; transcript_id "MSTRG.117291.41";
chr22	StringTie	exon	35299812	35299980	1000	+	.	gene_id "MSTRG.117291"; transcript_id "MSTRG.117291.41"; exon_number "1";
chr22	StringTie	exon	35317877	35317961	1000	+	.	gene_id "MSTRG.117291"; transcript_id "MSTRG.117291.41"; exon_number "2";
chr22	StringTie	exon	35321959	35322037	1000	+	.	gene_id "MSTRG.117291"; transcript_id "MSTRG.117291.41"; exon_number "3";
chr22	StringTie	exon	35323028	35323177	1000	+	.	gene_id "MSTRG.117291"; transcript_id "MSTRG.117291.41"; exon_number "4";
chr22	StringTie	exon	35323496	35323630	1000	+	.	gene_id "MSTRG.117291"; transcript_id "MSTRG.117291.41"; exon_number "5";
chr22	StringTie	exon	35323768	35323914	1000	+	.	gene_id "MSTRG.117291"; transcript_id "MSTRG.117291.41"; exon_number "6";
chr22	StringTie	exon	35327271	35327387	1000	+	.	gene_id "MSTRG.117291"; transcript_id "MSTRG.117291.41"; exon_number "7";
chr22	StringTie	exon	35330347	35330480	1000	+	.	gene_id "MSTRG.117291"; transcript_id "MSTRG.117291.41"; exon_number "8";
chr22	StringTie	exon	35332981	35333014	1000	+	.	gene_id "MSTRG.117291"; transcript_id "MSTRG.117291.41"; exon_number "9";
chr22	StringTie	exon	35333404	35333497	1000	+	.	gene_id "MSTRG.117291"; transcript_id "MSTRG.117291.41"; exon_number "10";
chr22	StringTie	exon	35334328	35334448	1000	+	.	gene_id "MSTRG.117291"; transcript_id "MSTRG.117291.41"; exon_number "11";
chr22	StringTie	exon	35338713	35338788	1000	+	.	gene_id "MSTRG.117291"; transcript_id "MSTRG.117291.41"; exon_number "12";
chr22	StringTie	exon	35345725	35345782	1000	+	.	gene_id "MSTRG.117291"; transcript_id "MSTRG.117291.41"; exon_number "13";
chr22	StringTie	exon	35347363	35348034	1000	+	.	gene_id "MSTRG.117291"; transcript_id "MSTRG.117291.41"; exon_number "14";
chr22	StringTie	transcript	35299815	35348066	1000	+	.	gene_id "MSTRG.117291"; transcript_id "MSTRG.117291.42";
chr22	StringTie	exon	35299815	35299980	1000	+	.	gene_id "MSTRG.117291"; transcript_id "MSTRG.117291.42"; exon_number "1";
chr22	StringTie	exon	35317877	35317961	1000	+	.	gene_id "MSTRG.117291"; transcript_id "MSTRG.117291.42"; exon_number "2";
chr22	StringTie	exon	35321959	35322019	1000	+	.	gene_id "MSTRG.117291"; transcript_id "MSTRG.117291.42"; exon_number "3";
chr22	StringTie	exon	35323028	35323177	1000	+	.	gene_id "MSTRG.117291"; transcript_id "MSTRG.117291.42"; exon_number "4";
chr22	StringTie	exon	35323496	35323630	1000	+	.	gene_id "MSTRG.117291"; transcript_id "MSTRG.117291.42"; exon_number "5";
chr22	StringTie	exon	35323768	35323914	1000	+	.	gene_id "MSTRG.117291"; transcript_id "MSTRG.117291.42"; exon_number "6";
chr22	StringTie	exon	35327271	35327387	1000	+	.	gene_id "MSTRG.117291"; transcript_id "MSTRG.117291.42"; exon_number "7";
chr22	StringTie	exon	35330347	35330480	1000	+	.	gene_id "MSTRG.117291"; transcript_id "MSTRG.117291.42"; exon_number "8";
chr22	StringTie	exon	35332981	35333014	1000	+	.	gene_id "MSTRG.117291"; transcript_id "MSTRG.117291.42"; exon_number "9";
chr22	StringTie	exon	35333404	35333497	1000	+	.	gene_id "MSTRG.117291"; transcript_id "MSTRG.117291.42"; exon_number "10";
chr22	StringTie	exon	35333729	35333782	1000	+	.	gene_id "MSTRG.117291"; transcript_id "MSTRG.117291.42"; exon_number "11";
chr22	StringTie	exon	35334328	35334448	1000	+	.	gene_id "MSTRG.117291"; transcript_id "MSTRG.117291.42"; exon_number "12";
chr22	StringTie	exon	35338713	35338788	1000	+	.	gene_id "MSTRG.117291"; transcript_id "MSTRG.117291.42"; exon_number "13";
chr22	StringTie	exon	35345725	35345784	1000	+	.	gene_id "MSTRG.117291"; transcript_id "MSTRG.117291.42"; exon_number "14";
chr22	StringTie	exon	35346930	35346969	1000	+	.	gene_id "MSTRG.117291"; transcript_id "MSTRG.117291.42"; exon_number "15";
chr22	StringTie	exon	35347055	35348066	1000	+	.	gene_id "MSTRG.117291"; transcript_id "MSTRG.117291.42"; exon_number "16";
chr22	StringTie	transcript	35299817	35347997	1000	+	.	gene_id "MSTRG.117291"; transcript_id "MSTRG.117291.43";
chr22	StringTie	exon	35299817	35299980	1000	+	.	gene_id "MSTRG.117291"; transcript_id "MSTRG.117291.43"; exon_number "1";
chr22	StringTie	exon	35317877	35317961	1000	+	.	gene_id "MSTRG.117291"; transcript_id "MSTRG.117291.43"; exon_number "2";
chr22	StringTie	exon	35323028	35323177	1000	+	.	gene_id "MSTRG.117291"; transcript_id "MSTRG.117291.43"; exon_number "3";
chr22	StringTie	exon	35323496	35323630	1000	+	.	gene_id "MSTRG.117291"; transcript_id "MSTRG.117291.43"; exon_number "4";
chr22	StringTie	exon	35323768	35323914	1000	+	.	gene_id "MSTRG.117291"; transcript_id "MSTRG.117291.43"; exon_number "5";
chr22	StringTie	exon	35327271	35327387	1000	+	.	gene_id "MSTRG.117291"; transcript_id "MSTRG.117291.43"; exon_number "6";
chr22	StringTie	exon	35330377	35330480	1000	+	.	gene_id "MSTRG.117291"; transcript_id "MSTRG.117291.43"; exon_number "7";
chr22	StringTie	exon	35332981	35333014	1000	+	.	gene_id "MSTRG.117291"; transcript_id "MSTRG.117291.43"; exon_number "8";
chr22	StringTie	exon	35333404	35333497	1000	+	.	gene_id "MSTRG.117291"; transcript_id "MSTRG.117291.43"; exon_number "9";
chr22	StringTie	exon	35334328	35334448	1000	+	.	gene_id "MSTRG.117291"; transcript_id "MSTRG.117291.43"; exon_number "10";
chr22	StringTie	exon	35338713	35338788	1000	+	.	gene_id "MSTRG.117291"; transcript_id "MSTRG.117291.43"; exon_number "11";
chr22	StringTie	exon	35345725	35345784	1000	+	.	gene_id "MSTRG.117291"; transcript_id "MSTRG.117291.43"; exon_number "12";
chr22	StringTie	exon	35346930	35346969	1000	+	.	gene_id "MSTRG.117291"; transcript_id "MSTRG.117291.43"; exon_number "13";
chr22	StringTie	exon	35347055	35347997	1000	+	.	gene_id "MSTRG.117291"; transcript_id "MSTRG.117291.43"; exon_number "14";
chr22	StringTie	transcript	35299819	35348299	1000	+	.	gene_id "MSTRG.117291"; transcript_id "MSTRG.117291.44";
chr22	StringTie	exon	35299819	35299980	1000	+	.	gene_id "MSTRG.117291"; transcript_id "MSTRG.117291.44"; exon_number "1";
chr22	StringTie	exon	35317877	35317961	1000	+	.	gene_id "MSTRG.117291"; transcript_id "MSTRG.117291.44"; exon_number "2";
chr22	StringTie	exon	35321959	35322019	1000	+	.	gene_id "MSTRG.117291"; transcript_id "MSTRG.117291.44"; exon_number "3";
chr22	StringTie	exon	35323028	35323177	1000	+	.	gene_id "MSTRG.117291"; transcript_id "MSTRG.117291.44"; exon_number "4";
chr22	StringTie	exon	35323496	35323630	1000	+	.	gene_id "MSTRG.117291"; transcript_id "MSTRG.117291.44"; exon_number "5";
chr22	StringTie	exon	35323768	35323914	1000	+	.	gene_id "MSTRG.117291"; transcript_id "MSTRG.117291.44"; exon_number "6";
chr22	StringTie	exon	35327271	35327387	1000	+	.	gene_id "MSTRG.117291"; transcript_id "MSTRG.117291.44"; exon_number "7";
chr22	StringTie	exon	35330350	35330480	1000	+	.	gene_id "MSTRG.117291"; transcript_id "MSTRG.117291.44"; exon_number "8";
chr22	StringTie	exon	35332981	35333014	1000	+	.	gene_id "MSTRG.117291"; transcript_id "MSTRG.117291.44"; exon_number "9";
chr22	StringTie	exon	35333404	35333497	1000	+	.	gene_id "MSTRG.117291"; transcript_id "MSTRG.117291.44"; exon_number "10";
chr22	StringTie	exon	35334328	35334448	1000	+	.	gene_id "MSTRG.117291"; transcript_id "MSTRG.117291.44"; exon_number "11";
chr22	StringTie	exon	35338713	35338788	1000	+	.	gene_id "MSTRG.117291"; transcript_id "MSTRG.117291.44"; exon_number "12";
chr22	StringTie	exon	35345725	35345784	1000	+	.	gene_id "MSTRG.117291"; transcript_id "MSTRG.117291.44"; exon_number "13";
chr22	StringTie	exon	35346930	35346969	1000	+	.	gene_id "MSTRG.117291"; transcript_id "MSTRG.117291.44"; exon_number "14";
chr22	StringTie	exon	35347055	35348299	1000	+	.	gene_id "MSTRG.117291"; transcript_id "MSTRG.117291.44"; exon_number "15";
chr22	StringTie	transcript	35299819	35347994	1000	+	.	gene_id "MSTRG.117291"; transcript_id "MSTRG.117291.45";
chr22	StringTie	exon	35299819	35299980	1000	+	.	gene_id "MSTRG.117291"; transcript_id "MSTRG.117291.45"; exon_number "1";
chr22	StringTie	exon	35317877	35317961	1000	+	.	gene_id "MSTRG.117291"; transcript_id "MSTRG.117291.45"; exon_number "2";
chr22	StringTie	exon	35321742	35321847	1000	+	.	gene_id "MSTRG.117291"; transcript_id "MSTRG.117291.45"; exon_number "3";
chr22	StringTie	exon	35321959	35322019	1000	+	.	gene_id "MSTRG.117291"; transcript_id "MSTRG.117291.45"; exon_number "4";
chr22	StringTie	exon	35323028	35323177	1000	+	.	gene_id "MSTRG.117291"; transcript_id "MSTRG.117291.45"; exon_number "5";
chr22	StringTie	exon	35323519	35323630	1000	+	.	gene_id "MSTRG.117291"; transcript_id "MSTRG.117291.45"; exon_number "6";
chr22	StringTie	exon	35323768	35323914	1000	+	.	gene_id "MSTRG.117291"; transcript_id "MSTRG.117291.45"; exon_number "7";
chr22	StringTie	exon	35327271	35327387	1000	+	.	gene_id "MSTRG.117291"; transcript_id "MSTRG.117291.45"; exon_number "8";
chr22	StringTie	exon	35330347	35330480	1000	+	.	gene_id "MSTRG.117291"; transcript_id "MSTRG.117291.45"; exon_number "9";
chr22	StringTie	exon	35332981	35333014	1000	+	.	gene_id "MSTRG.117291"; transcript_id "MSTRG.117291.45"; exon_number "10";
chr22	StringTie	exon	35333404	35333497	1000	+	.	gene_id "MSTRG.117291"; transcript_id "MSTRG.117291.45"; exon_number "11";
chr22	StringTie	exon	35334328	35334409	1000	+	.	gene_id "MSTRG.117291"; transcript_id "MSTRG.117291.45"; exon_number "12";
chr22	StringTie	exon	35334432	35334448	1000	+	.	gene_id "MSTRG.117291"; transcript_id "MSTRG.117291.45"; exon_number "13";
chr22	StringTie	exon	35338713	35338788	1000	+	.	gene_id "MSTRG.117291"; transcript_id "MSTRG.117291.45"; exon_number "14";
chr22	StringTie	exon	35345725	35345784	1000	+	.	gene_id "MSTRG.117291"; transcript_id "MSTRG.117291.45"; exon_number "15";
chr22	StringTie	exon	35346930	35346969	1000	+	.	gene_id "MSTRG.117291"; transcript_id "MSTRG.117291.45"; exon_number "16";
chr22	StringTie	exon	35347055	35347994	1000	+	.	gene_id "MSTRG.117291"; transcript_id "MSTRG.117291.45"; exon_number "17";
chr22	StringTie	transcript	35299820	35348029	1000	+	.	gene_id "MSTRG.117291"; transcript_id "MSTRG.117291.46";
chr22	StringTie	exon	35299820	35299980	1000	+	.	gene_id "MSTRG.117291"; transcript_id "MSTRG.117291.46"; exon_number "1";
chr22	StringTie	exon	35317877	35317961	1000	+	.	gene_id "MSTRG.117291"; transcript_id "MSTRG.117291.46"; exon_number "2";
chr22	StringTie	exon	35321959	35322037	1000	+	.	gene_id "MSTRG.117291"; transcript_id "MSTRG.117291.46"; exon_number "3";
chr22	StringTie	exon	35323028	35323177	1000	+	.	gene_id "MSTRG.117291"; transcript_id "MSTRG.117291.46"; exon_number "4";
chr22	StringTie	exon	35323519	35323630	1000	+	.	gene_id "MSTRG.117291"; transcript_id "MSTRG.117291.46"; exon_number "5";
chr22	StringTie	exon	35323768	35323914	1000	+	.	gene_id "MSTRG.117291"; transcript_id "MSTRG.117291.46"; exon_number "6";
chr22	StringTie	exon	35327271	35327387	1000	+	.	gene_id "MSTRG.117291"; transcript_id "MSTRG.117291.46"; exon_number "7";
chr22	StringTie	exon	35330347	35330480	1000	+	.	gene_id "MSTRG.117291"; transcript_id "MSTRG.117291.46"; exon_number "8";
chr22	StringTie	exon	35332981	35333014	1000	+	.	gene_id "MSTRG.117291"; transcript_id "MSTRG.117291.46"; exon_number "9";
chr22	StringTie	exon	35333404	35333497	1000	+	.	gene_id "MSTRG.117291"; transcript_id "MSTRG.117291.46"; exon_number "10";
chr22	StringTie	exon	35333729	35333782	1000	+	.	gene_id "MSTRG.117291"; transcript_id "MSTRG.117291.46"; exon_number "11";
chr22	StringTie	exon	35334328	35334448	1000	+	.	gene_id "MSTRG.117291"; transcript_id "MSTRG.117291.46"; exon_number "12";
chr22	StringTie	exon	35338713	35338788	1000	+	.	gene_id "MSTRG.117291"; transcript_id "MSTRG.117291.46"; exon_number "13";
chr22	StringTie	exon	35345725	35345784	1000	+	.	gene_id "MSTRG.117291"; transcript_id "MSTRG.117291.46"; exon_number "14";
chr22	StringTie	exon	35346930	35346969	1000	+	.	gene_id "MSTRG.117291"; transcript_id "MSTRG.117291.46"; exon_number "15";
chr22	StringTie	exon	35347055	35348029	1000	+	.	gene_id "MSTRG.117291"; transcript_id "MSTRG.117291.46"; exon_number "16";
chr22	StringTie	transcript	35299823	35347994	1000	+	.	gene_id "MSTRG.117291"; transcript_id "MSTRG.117291.47";
chr22	StringTie	exon	35299823	35299980	1000	+	.	gene_id "MSTRG.117291"; transcript_id "MSTRG.117291.47"; exon_number "1";
chr22	StringTie	exon	35317877	35317961	1000	+	.	gene_id "MSTRG.117291"; transcript_id "MSTRG.117291.47"; exon_number "2";
chr22	StringTie	exon	35321959	35322037	1000	+	.	gene_id "MSTRG.117291"; transcript_id "MSTRG.117291.47"; exon_number "3";
chr22	StringTie	exon	35322999	35323177	1000	+	.	gene_id "MSTRG.117291"; transcript_id "MSTRG.117291.47"; exon_number "4";
chr22	StringTie	exon	35323519	35323630	1000	+	.	gene_id "MSTRG.117291"; transcript_id "MSTRG.117291.47"; exon_number "5";
chr22	StringTie	exon	35323768	35323914	1000	+	.	gene_id "MSTRG.117291"; transcript_id "MSTRG.117291.47"; exon_number "6";
chr22	StringTie	exon	35327271	35327387	1000	+	.	gene_id "MSTRG.117291"; transcript_id "MSTRG.117291.47"; exon_number "7";
chr22	StringTie	exon	35330347	35330480	1000	+	.	gene_id "MSTRG.117291"; transcript_id "MSTRG.117291.47"; exon_number "8";
chr22	StringTie	exon	35332981	35333014	1000	+	.	gene_id "MSTRG.117291"; transcript_id "MSTRG.117291.47"; exon_number "9";
chr22	StringTie	exon	35333404	35333497	1000	+	.	gene_id "MSTRG.117291"; transcript_id "MSTRG.117291.47"; exon_number "10";
chr22	StringTie	exon	35334328	35334448	1000	+	.	gene_id "MSTRG.117291"; transcript_id "MSTRG.117291.47"; exon_number "11";
chr22	StringTie	exon	35338713	35338788	1000	+	.	gene_id "MSTRG.117291"; transcript_id "MSTRG.117291.47"; exon_number "12";
chr22	StringTie	exon	35345725	35345784	1000	+	.	gene_id "MSTRG.117291"; transcript_id "MSTRG.117291.47"; exon_number "13";
chr22	StringTie	exon	35346930	35346969	1000	+	.	gene_id "MSTRG.117291"; transcript_id "MSTRG.117291.47"; exon_number "14";
chr22	StringTie	exon	35347055	35347994	1000	+	.	gene_id "MSTRG.117291"; transcript_id "MSTRG.117291.47"; exon_number "15";
chr22	StringTie	transcript	35299826	35347994	1000	+	.	gene_id "MSTRG.117291"; transcript_id "MSTRG.117291.48";
chr22	StringTie	exon	35299826	35299980	1000	+	.	gene_id "MSTRG.117291"; transcript_id "MSTRG.117291.48"; exon_number "1";
chr22	StringTie	exon	35317877	35317961	1000	+	.	gene_id "MSTRG.117291"; transcript_id "MSTRG.117291.48"; exon_number "2";
chr22	StringTie	exon	35321959	35322037	1000	+	.	gene_id "MSTRG.117291"; transcript_id "MSTRG.117291.48"; exon_number "3";
chr22	StringTie	exon	35323028	35323177	1000	+	.	gene_id "MSTRG.117291"; transcript_id "MSTRG.117291.48"; exon_number "4";
chr22	StringTie	exon	35323496	35323619	1000	+	.	gene_id "MSTRG.117291"; transcript_id "MSTRG.117291.48"; exon_number "5";
chr22	StringTie	exon	35327351	35327387	1000	+	.	gene_id "MSTRG.117291"; transcript_id "MSTRG.117291.48"; exon_number "6";
chr22	StringTie	exon	35330347	35330480	1000	+	.	gene_id "MSTRG.117291"; transcript_id "MSTRG.117291.48"; exon_number "7";
chr22	StringTie	exon	35332981	35333014	1000	+	.	gene_id "MSTRG.117291"; transcript_id "MSTRG.117291.48"; exon_number "8";
chr22	StringTie	exon	35333404	35333497	1000	+	.	gene_id "MSTRG.117291"; transcript_id "MSTRG.117291.48"; exon_number "9";
chr22	StringTie	exon	35334328	35334448	1000	+	.	gene_id "MSTRG.117291"; transcript_id "MSTRG.117291.48"; exon_number "10";
chr22	StringTie	exon	35338713	35338788	1000	+	.	gene_id "MSTRG.117291"; transcript_id "MSTRG.117291.48"; exon_number "11";
chr22	StringTie	exon	35345725	35345784	1000	+	.	gene_id "MSTRG.117291"; transcript_id "MSTRG.117291.48"; exon_number "12";
chr22	StringTie	exon	35346930	35346969	1000	+	.	gene_id "MSTRG.117291"; transcript_id "MSTRG.117291.48"; exon_number "13";
chr22	StringTie	exon	35347055	35347994	1000	+	.	gene_id "MSTRG.117291"; transcript_id "MSTRG.117291.48"; exon_number "14";
chr22	StringTie	transcript	35299828	35348030	1000	+	.	gene_id "MSTRG.117291"; transcript_id "MSTRG.117291.49";
chr22	StringTie	exon	35299828	35299980	1000	+	.	gene_id "MSTRG.117291"; transcript_id "MSTRG.117291.49"; exon_number "1";
chr22	StringTie	exon	35317877	35317961	1000	+	.	gene_id "MSTRG.117291"; transcript_id "MSTRG.117291.49"; exon_number "2";
chr22	StringTie	exon	35321742	35321847	1000	+	.	gene_id "MSTRG.117291"; transcript_id "MSTRG.117291.49"; exon_number "3";
chr22	StringTie	exon	35321959	35322037	1000	+	.	gene_id "MSTRG.117291"; transcript_id "MSTRG.117291.49"; exon_number "4";
chr22	StringTie	exon	35323028	35323177	1000	+	.	gene_id "MSTRG.117291"; transcript_id "MSTRG.117291.49"; exon_number "5";
chr22	StringTie	exon	35323496	35323630	1000	+	.	gene_id "MSTRG.117291"; transcript_id "MSTRG.117291.49"; exon_number "6";
chr22	StringTie	exon	35323768	35323914	1000	+	.	gene_id "MSTRG.117291"; transcript_id "MSTRG.117291.49"; exon_number "7";
chr22	StringTie	exon	35327271	35327387	1000	+	.	gene_id "MSTRG.117291"; transcript_id "MSTRG.117291.49"; exon_number "8";
chr22	StringTie	exon	35330347	35330480	1000	+	.	gene_id "MSTRG.117291"; transcript_id "MSTRG.117291.49"; exon_number "9";
chr22	StringTie	exon	35332981	35333014	1000	+	.	gene_id "MSTRG.117291"; transcript_id "MSTRG.117291.49"; exon_number "10";
chr22	StringTie	exon	35333404	35333497	1000	+	.	gene_id "MSTRG.117291"; transcript_id "MSTRG.117291.49"; exon_number "11";
chr22	StringTie	exon	35334328	35334448	1000	+	.	gene_id "MSTRG.117291"; transcript_id "MSTRG.117291.49"; exon_number "12";
chr22	StringTie	exon	35338713	35338788	1000	+	.	gene_id "MSTRG.117291"; transcript_id "MSTRG.117291.49"; exon_number "13";
chr22	StringTie	exon	35345725	35345784	1000	+	.	gene_id "MSTRG.117291"; transcript_id "MSTRG.117291.49"; exon_number "14";
chr22	StringTie	exon	35346930	35346972	1000	+	.	gene_id "MSTRG.117291"; transcript_id "MSTRG.117291.49"; exon_number "15";
chr22	StringTie	exon	35347055	35348030	1000	+	.	gene_id "MSTRG.117291"; transcript_id "MSTRG.117291.49"; exon_number "16";
chr22	StringTie	transcript	35299828	35348019	1000	+	.	gene_id "MSTRG.117291"; transcript_id "MSTRG.117291.50";
chr22	StringTie	exon	35299828	35299980	1000	+	.	gene_id "MSTRG.117291"; transcript_id "MSTRG.117291.50"; exon_number "1";
chr22	StringTie	exon	35317877	35317961	1000	+	.	gene_id "MSTRG.117291"; transcript_id "MSTRG.117291.50"; exon_number "2";
chr22	StringTie	exon	35323028	35323177	1000	+	.	gene_id "MSTRG.117291"; transcript_id "MSTRG.117291.50"; exon_number "3";
chr22	StringTie	exon	35323846	35323914	1000	+	.	gene_id "MSTRG.117291"; transcript_id "MSTRG.117291.50"; exon_number "4";
chr22	StringTie	exon	35327271	35327387	1000	+	.	gene_id "MSTRG.117291"; transcript_id "MSTRG.117291.50"; exon_number "5";
chr22	StringTie	exon	35330347	35330480	1000	+	.	gene_id "MSTRG.117291"; transcript_id "MSTRG.117291.50"; exon_number "6";
chr22	StringTie	exon	35332981	35333014	1000	+	.	gene_id "MSTRG.117291"; transcript_id "MSTRG.117291.50"; exon_number "7";
chr22	StringTie	exon	35333404	35333497	1000	+	.	gene_id "MSTRG.117291"; transcript_id "MSTRG.117291.50"; exon_number "8";
chr22	StringTie	exon	35334328	35334448	1000	+	.	gene_id "MSTRG.117291"; transcript_id "MSTRG.117291.50"; exon_number "9";
chr22	StringTie	exon	35338713	35338788	1000	+	.	gene_id "MSTRG.117291"; transcript_id "MSTRG.117291.50"; exon_number "10";
chr22	StringTie	exon	35345725	35345784	1000	+	.	gene_id "MSTRG.117291"; transcript_id "MSTRG.117291.50"; exon_number "11";
chr22	StringTie	exon	35346930	35346969	1000	+	.	gene_id "MSTRG.117291"; transcript_id "MSTRG.117291.50"; exon_number "12";
chr22	StringTie	exon	35347055	35348019	1000	+	.	gene_id "MSTRG.117291"; transcript_id "MSTRG.117291.50"; exon_number "13";
chr22	StringTie	transcript	35299828	35347994	1000	+	.	gene_id "MSTRG.117291"; transcript_id "MSTRG.117291.51";
chr22	StringTie	exon	35299828	35299980	1000	+	.	gene_id "MSTRG.117291"; transcript_id "MSTRG.117291.51"; exon_number "1";
chr22	StringTie	exon	35317877	35317961	1000	+	.	gene_id "MSTRG.117291"; transcript_id "MSTRG.117291.51"; exon_number "2";
chr22	StringTie	exon	35323028	35323177	1000	+	.	gene_id "MSTRG.117291"; transcript_id "MSTRG.117291.51"; exon_number "3";
chr22	StringTie	exon	35323519	35323630	1000	+	.	gene_id "MSTRG.117291"; transcript_id "MSTRG.117291.51"; exon_number "4";
chr22	StringTie	exon	35323768	35323914	1000	+	.	gene_id "MSTRG.117291"; transcript_id "MSTRG.117291.51"; exon_number "5";
chr22	StringTie	exon	35327271	35327387	1000	+	.	gene_id "MSTRG.117291"; transcript_id "MSTRG.117291.51"; exon_number "6";
chr22	StringTie	exon	35330347	35330480	1000	+	.	gene_id "MSTRG.117291"; transcript_id "MSTRG.117291.51"; exon_number "7";
chr22	StringTie	exon	35332981	35333014	1000	+	.	gene_id "MSTRG.117291"; transcript_id "MSTRG.117291.51"; exon_number "8";
chr22	StringTie	exon	35333404	35333497	1000	+	.	gene_id "MSTRG.117291"; transcript_id "MSTRG.117291.51"; exon_number "9";
chr22	StringTie	exon	35334328	35334448	1000	+	.	gene_id "MSTRG.117291"; transcript_id "MSTRG.117291.51"; exon_number "10";
chr22	StringTie	exon	35338713	35338788	1000	+	.	gene_id "MSTRG.117291"; transcript_id "MSTRG.117291.51"; exon_number "11";
chr22	StringTie	exon	35345725	35345784	1000	+	.	gene_id "MSTRG.117291"; transcript_id "MSTRG.117291.51"; exon_number "12";
chr22	StringTie	exon	35346930	35346969	1000	+	.	gene_id "MSTRG.117291"; transcript_id "MSTRG.117291.51"; exon_number "13";
chr22	StringTie	exon	35347055	35347478	1000	+	.	gene_id "MSTRG.117291"; transcript_id "MSTRG.117291.51"; exon_number "14";
chr22	StringTie	exon	35347722	35347994	1000	+	.	gene_id "MSTRG.117291"; transcript_id "MSTRG.117291.51"; exon_number "15";
chr22	StringTie	transcript	35299831	35347980	1000	+	.	gene_id "MSTRG.117291"; transcript_id "MSTRG.117291.52";
chr22	StringTie	exon	35299831	35299980	1000	+	.	gene_id "MSTRG.117291"; transcript_id "MSTRG.117291.52"; exon_number "1";
chr22	StringTie	exon	35317877	35317961	1000	+	.	gene_id "MSTRG.117291"; transcript_id "MSTRG.117291.52"; exon_number "2";
chr22	StringTie	exon	35323028	35323177	1000	+	.	gene_id "MSTRG.117291"; transcript_id "MSTRG.117291.52"; exon_number "3";
chr22	StringTie	exon	35323496	35323630	1000	+	.	gene_id "MSTRG.117291"; transcript_id "MSTRG.117291.52"; exon_number "4";
chr22	StringTie	exon	35323768	35323914	1000	+	.	gene_id "MSTRG.117291"; transcript_id "MSTRG.117291.52"; exon_number "5";
chr22	StringTie	exon	35327271	35327387	1000	+	.	gene_id "MSTRG.117291"; transcript_id "MSTRG.117291.52"; exon_number "6";
chr22	StringTie	exon	35330380	35330480	1000	+	.	gene_id "MSTRG.117291"; transcript_id "MSTRG.117291.52"; exon_number "7";
chr22	StringTie	exon	35332981	35333014	1000	+	.	gene_id "MSTRG.117291"; transcript_id "MSTRG.117291.52"; exon_number "8";
chr22	StringTie	exon	35333404	35333497	1000	+	.	gene_id "MSTRG.117291"; transcript_id "MSTRG.117291.52"; exon_number "9";
chr22	StringTie	exon	35334328	35334448	1000	+	.	gene_id "MSTRG.117291"; transcript_id "MSTRG.117291.52"; exon_number "10";
chr22	StringTie	exon	35338713	35338788	1000	+	.	gene_id "MSTRG.117291"; transcript_id "MSTRG.117291.52"; exon_number "11";
chr22	StringTie	exon	35345725	35345784	1000	+	.	gene_id "MSTRG.117291"; transcript_id "MSTRG.117291.52"; exon_number "12";
chr22	StringTie	exon	35346930	35346969	1000	+	.	gene_id "MSTRG.117291"; transcript_id "MSTRG.117291.52"; exon_number "13";
chr22	StringTie	exon	35347055	35347980	1000	+	.	gene_id "MSTRG.117291"; transcript_id "MSTRG.117291.52"; exon_number "14";
chr22	StringTie	transcript	35299834	35348069	1000	+	.	gene_id "MSTRG.117291"; transcript_id "MSTRG.117291.53";
chr22	StringTie	exon	35299834	35299980	1000	+	.	gene_id "MSTRG.117291"; transcript_id "MSTRG.117291.53"; exon_number "1";
chr22	StringTie	exon	35317877	35317961	1000	+	.	gene_id "MSTRG.117291"; transcript_id "MSTRG.117291.53"; exon_number "2";
chr22	StringTie	exon	35321742	35321847	1000	+	.	gene_id "MSTRG.117291"; transcript_id "MSTRG.117291.53"; exon_number "3";
chr22	StringTie	exon	35321959	35322037	1000	+	.	gene_id "MSTRG.117291"; transcript_id "MSTRG.117291.53"; exon_number "4";
chr22	StringTie	exon	35323028	35323177	1000	+	.	gene_id "MSTRG.117291"; transcript_id "MSTRG.117291.53"; exon_number "5";
chr22	StringTie	exon	35323519	35323630	1000	+	.	gene_id "MSTRG.117291"; transcript_id "MSTRG.117291.53"; exon_number "6";
chr22	StringTie	exon	35323768	35323914	1000	+	.	gene_id "MSTRG.117291"; transcript_id "MSTRG.117291.53"; exon_number "7";
chr22	StringTie	exon	35327271	35327387	1000	+	.	gene_id "MSTRG.117291"; transcript_id "MSTRG.117291.53"; exon_number "8";
chr22	StringTie	exon	35330347	35330480	1000	+	.	gene_id "MSTRG.117291"; transcript_id "MSTRG.117291.53"; exon_number "9";
chr22	StringTie	exon	35332981	35333014	1000	+	.	gene_id "MSTRG.117291"; transcript_id "MSTRG.117291.53"; exon_number "10";
chr22	StringTie	exon	35333404	35333497	1000	+	.	gene_id "MSTRG.117291"; transcript_id "MSTRG.117291.53"; exon_number "11";
chr22	StringTie	exon	35334328	35334448	1000	+	.	gene_id "MSTRG.117291"; transcript_id "MSTRG.117291.53"; exon_number "12";
chr22	StringTie	exon	35338713	35338788	1000	+	.	gene_id "MSTRG.117291"; transcript_id "MSTRG.117291.53"; exon_number "13";
chr22	StringTie	exon	35345725	35345784	1000	+	.	gene_id "MSTRG.117291"; transcript_id "MSTRG.117291.53"; exon_number "14";
chr22	StringTie	exon	35346930	35346969	1000	+	.	gene_id "MSTRG.117291"; transcript_id "MSTRG.117291.53"; exon_number "15";
chr22	StringTie	exon	35347055	35348069	1000	+	.	gene_id "MSTRG.117291"; transcript_id "MSTRG.117291.53"; exon_number "16";
chr22	StringTie	transcript	35299835	35347994	1000	+	.	gene_id "MSTRG.117291"; transcript_id "MSTRG.117291.54";
chr22	StringTie	exon	35299835	35299980	1000	+	.	gene_id "MSTRG.117291"; transcript_id "MSTRG.117291.54"; exon_number "1";
chr22	StringTie	exon	35317877	35317961	1000	+	.	gene_id "MSTRG.117291"; transcript_id "MSTRG.117291.54"; exon_number "2";
chr22	StringTie	exon	35321959	35322037	1000	+	.	gene_id "MSTRG.117291"; transcript_id "MSTRG.117291.54"; exon_number "3";
chr22	StringTie	exon	35323028	35323177	1000	+	.	gene_id "MSTRG.117291"; transcript_id "MSTRG.117291.54"; exon_number "4";
chr22	StringTie	exon	35323496	35323630	1000	+	.	gene_id "MSTRG.117291"; transcript_id "MSTRG.117291.54"; exon_number "5";
chr22	StringTie	exon	35323768	35323914	1000	+	.	gene_id "MSTRG.117291"; transcript_id "MSTRG.117291.54"; exon_number "6";
chr22	StringTie	exon	35327271	35327387	1000	+	.	gene_id "MSTRG.117291"; transcript_id "MSTRG.117291.54"; exon_number "7";
chr22	StringTie	exon	35330347	35330480	1000	+	.	gene_id "MSTRG.117291"; transcript_id "MSTRG.117291.54"; exon_number "8";
chr22	StringTie	exon	35332981	35333014	1000	+	.	gene_id "MSTRG.117291"; transcript_id "MSTRG.117291.54"; exon_number "9";
chr22	StringTie	exon	35333175	35333497	1000	+	.	gene_id "MSTRG.117291"; transcript_id "MSTRG.117291.54"; exon_number "10";
chr22	StringTie	exon	35334328	35334448	1000	+	.	gene_id "MSTRG.117291"; transcript_id "MSTRG.117291.54"; exon_number "11";
chr22	StringTie	exon	35338713	35338788	1000	+	.	gene_id "MSTRG.117291"; transcript_id "MSTRG.117291.54"; exon_number "12";
chr22	StringTie	exon	35345725	35345784	1000	+	.	gene_id "MSTRG.117291"; transcript_id "MSTRG.117291.54"; exon_number "13";
chr22	StringTie	exon	35346930	35346972	1000	+	.	gene_id "MSTRG.117291"; transcript_id "MSTRG.117291.54"; exon_number "14";
chr22	StringTie	exon	35347055	35347994	1000	+	.	gene_id "MSTRG.117291"; transcript_id "MSTRG.117291.54"; exon_number "15";
chr22	StringTie	transcript	35299836	35348000	1000	+	.	gene_id "MSTRG.117291"; transcript_id "MSTRG.117291.55";
chr22	StringTie	exon	35299836	35299980	1000	+	.	gene_id "MSTRG.117291"; transcript_id "MSTRG.117291.55"; exon_number "1";
chr22	StringTie	exon	35317877	35317961	1000	+	.	gene_id "MSTRG.117291"; transcript_id "MSTRG.117291.55"; exon_number "2";
chr22	StringTie	exon	35323028	35323177	1000	+	.	gene_id "MSTRG.117291"; transcript_id "MSTRG.117291.55"; exon_number "3";
chr22	StringTie	exon	35323519	35323630	1000	+	.	gene_id "MSTRG.117291"; transcript_id "MSTRG.117291.55"; exon_number "4";
chr22	StringTie	exon	35323768	35323914	1000	+	.	gene_id "MSTRG.117291"; transcript_id "MSTRG.117291.55"; exon_number "5";
chr22	StringTie	exon	35327271	35327387	1000	+	.	gene_id "MSTRG.117291"; transcript_id "MSTRG.117291.55"; exon_number "6";
chr22	StringTie	exon	35330347	35330480	1000	+	.	gene_id "MSTRG.117291"; transcript_id "MSTRG.117291.55"; exon_number "7";
chr22	StringTie	exon	35332981	35333014	1000	+	.	gene_id "MSTRG.117291"; transcript_id "MSTRG.117291.55"; exon_number "8";
chr22	StringTie	exon	35333404	35333497	1000	+	.	gene_id "MSTRG.117291"; transcript_id "MSTRG.117291.55"; exon_number "9";
chr22	StringTie	exon	35333729	35333782	1000	+	.	gene_id "MSTRG.117291"; transcript_id "MSTRG.117291.55"; exon_number "10";
chr22	StringTie	exon	35334328	35334448	1000	+	.	gene_id "MSTRG.117291"; transcript_id "MSTRG.117291.55"; exon_number "11";
chr22	StringTie	exon	35338713	35338788	1000	+	.	gene_id "MSTRG.117291"; transcript_id "MSTRG.117291.55"; exon_number "12";
chr22	StringTie	exon	35345725	35345784	1000	+	.	gene_id "MSTRG.117291"; transcript_id "MSTRG.117291.55"; exon_number "13";
chr22	StringTie	exon	35346930	35346969	1000	+	.	gene_id "MSTRG.117291"; transcript_id "MSTRG.117291.55"; exon_number "14";
chr22	StringTie	exon	35347055	35348000	1000	+	.	gene_id "MSTRG.117291"; transcript_id "MSTRG.117291.55"; exon_number "15";
chr22	StringTie	transcript	35299836	35347994	1000	+	.	gene_id "MSTRG.117291"; transcript_id "MSTRG.117291.56";
chr22	StringTie	exon	35299836	35299980	1000	+	.	gene_id "MSTRG.117291"; transcript_id "MSTRG.117291.56"; exon_number "1";
chr22	StringTie	exon	35317877	35317961	1000	+	.	gene_id "MSTRG.117291"; transcript_id "MSTRG.117291.56"; exon_number "2";
chr22	StringTie	exon	35321959	35322019	1000	+	.	gene_id "MSTRG.117291"; transcript_id "MSTRG.117291.56"; exon_number "3";
chr22	StringTie	exon	35323028	35323177	1000	+	.	gene_id "MSTRG.117291"; transcript_id "MSTRG.117291.56"; exon_number "4";
chr22	StringTie	exon	35323496	35323630	1000	+	.	gene_id "MSTRG.117291"; transcript_id "MSTRG.117291.56"; exon_number "5";
chr22	StringTie	exon	35323768	35323914	1000	+	.	gene_id "MSTRG.117291"; transcript_id "MSTRG.117291.56"; exon_number "6";
chr22	StringTie	exon	35327271	35327387	1000	+	.	gene_id "MSTRG.117291"; transcript_id "MSTRG.117291.56"; exon_number "7";
chr22	StringTie	exon	35330347	35330480	1000	+	.	gene_id "MSTRG.117291"; transcript_id "MSTRG.117291.56"; exon_number "8";
chr22	StringTie	exon	35332981	35333014	1000	+	.	gene_id "MSTRG.117291"; transcript_id "MSTRG.117291.56"; exon_number "9";
chr22	StringTie	exon	35333404	35333497	1000	+	.	gene_id "MSTRG.117291"; transcript_id "MSTRG.117291.56"; exon_number "10";
chr22	StringTie	exon	35334328	35334448	1000	+	.	gene_id "MSTRG.117291"; transcript_id "MSTRG.117291.56"; exon_number "11";
chr22	StringTie	exon	35338713	35338788	1000	+	.	gene_id "MSTRG.117291"; transcript_id "MSTRG.117291.56"; exon_number "12";
chr22	StringTie	exon	35345725	35345784	1000	+	.	gene_id "MSTRG.117291"; transcript_id "MSTRG.117291.56"; exon_number "13";
chr22	StringTie	exon	35346930	35346969	1000	+	.	gene_id "MSTRG.117291"; transcript_id "MSTRG.117291.56"; exon_number "14";
chr22	StringTie	exon	35347055	35347613	1000	+	.	gene_id "MSTRG.117291"; transcript_id "MSTRG.117291.56"; exon_number "15";
chr22	StringTie	exon	35347714	35347994	1000	+	.	gene_id "MSTRG.117291"; transcript_id "MSTRG.117291.56"; exon_number "16";
chr22	StringTie	transcript	35299837	35348082	1000	+	.	gene_id "MSTRG.117291"; transcript_id "MSTRG.117291.57";
chr22	StringTie	exon	35299837	35299980	1000	+	.	gene_id "MSTRG.117291"; transcript_id "MSTRG.117291.57"; exon_number "1";
chr22	StringTie	exon	35317877	35317961	1000	+	.	gene_id "MSTRG.117291"; transcript_id "MSTRG.117291.57"; exon_number "2";
chr22	StringTie	exon	35323028	35323177	1000	+	.	gene_id "MSTRG.117291"; transcript_id "MSTRG.117291.57"; exon_number "3";
chr22	StringTie	exon	35323496	35323630	1000	+	.	gene_id "MSTRG.117291"; transcript_id "MSTRG.117291.57"; exon_number "4";
chr22	StringTie	exon	35323768	35323914	1000	+	.	gene_id "MSTRG.117291"; transcript_id "MSTRG.117291.57"; exon_number "5";
chr22	StringTie	exon	35327271	35327387	1000	+	.	gene_id "MSTRG.117291"; transcript_id "MSTRG.117291.57"; exon_number "6";
chr22	StringTie	exon	35330347	35330480	1000	+	.	gene_id "MSTRG.117291"; transcript_id "MSTRG.117291.57"; exon_number "7";
chr22	StringTie	exon	35332981	35333014	1000	+	.	gene_id "MSTRG.117291"; transcript_id "MSTRG.117291.57"; exon_number "8";
chr22	StringTie	exon	35333404	35333497	1000	+	.	gene_id "MSTRG.117291"; transcript_id "MSTRG.117291.57"; exon_number "9";
chr22	StringTie	exon	35334328	35334448	1000	+	.	gene_id "MSTRG.117291"; transcript_id "MSTRG.117291.57"; exon_number "10";
chr22	StringTie	exon	35338713	35338788	1000	+	.	gene_id "MSTRG.117291"; transcript_id "MSTRG.117291.57"; exon_number "11";
chr22	StringTie	exon	35345725	35345784	1000	+	.	gene_id "MSTRG.117291"; transcript_id "MSTRG.117291.57"; exon_number "12";
chr22	StringTie	exon	35346930	35346969	1000	+	.	gene_id "MSTRG.117291"; transcript_id "MSTRG.117291.57"; exon_number "13";
chr22	StringTie	exon	35347055	35347755	1000	+	.	gene_id "MSTRG.117291"; transcript_id "MSTRG.117291.57"; exon_number "14";
chr22	StringTie	exon	35347799	35348082	1000	+	.	gene_id "MSTRG.117291"; transcript_id "MSTRG.117291.57"; exon_number "15";
chr22	StringTie	transcript	35299837	35347994	1000	+	.	gene_id "MSTRG.117291"; transcript_id "MSTRG.117291.58";
chr22	StringTie	exon	35299837	35299980	1000	+	.	gene_id "MSTRG.117291"; transcript_id "MSTRG.117291.58"; exon_number "1";
chr22	StringTie	exon	35317879	35317961	1000	+	.	gene_id "MSTRG.117291"; transcript_id "MSTRG.117291.58"; exon_number "2";
chr22	StringTie	exon	35321959	35322037	1000	+	.	gene_id "MSTRG.117291"; transcript_id "MSTRG.117291.58"; exon_number "3";
chr22	StringTie	exon	35323028	35323177	1000	+	.	gene_id "MSTRG.117291"; transcript_id "MSTRG.117291.58"; exon_number "4";
chr22	StringTie	exon	35323496	35323630	1000	+	.	gene_id "MSTRG.117291"; transcript_id "MSTRG.117291.58"; exon_number "5";
chr22	StringTie	exon	35323768	35323914	1000	+	.	gene_id "MSTRG.117291"; transcript_id "MSTRG.117291.58"; exon_number "6";
chr22	StringTie	exon	35327271	35327387	1000	+	.	gene_id "MSTRG.117291"; transcript_id "MSTRG.117291.58"; exon_number "7";
chr22	StringTie	exon	35330347	35330480	1000	+	.	gene_id "MSTRG.117291"; transcript_id "MSTRG.117291.58"; exon_number "8";
chr22	StringTie	exon	35332981	35333014	1000	+	.	gene_id "MSTRG.117291"; transcript_id "MSTRG.117291.58"; exon_number "9";
chr22	StringTie	exon	35333404	35333497	1000	+	.	gene_id "MSTRG.117291"; transcript_id "MSTRG.117291.58"; exon_number "10";
chr22	StringTie	exon	35334328	35334448	1000	+	.	gene_id "MSTRG.117291"; transcript_id "MSTRG.117291.58"; exon_number "11";
chr22	StringTie	exon	35338713	35338788	1000	+	.	gene_id "MSTRG.117291"; transcript_id "MSTRG.117291.58"; exon_number "12";
chr22	StringTie	exon	35345725	35345784	1000	+	.	gene_id "MSTRG.117291"; transcript_id "MSTRG.117291.58"; exon_number "13";
chr22	StringTie	exon	35346930	35346969	1000	+	.	gene_id "MSTRG.117291"; transcript_id "MSTRG.117291.58"; exon_number "14";
chr22	StringTie	exon	35347055	35347994	1000	+	.	gene_id "MSTRG.117291"; transcript_id "MSTRG.117291.58"; exon_number "15";
chr22	StringTie	transcript	35299838	35347994	1000	+	.	gene_id "MSTRG.117291"; transcript_id "MSTRG.117291.59";
chr22	StringTie	exon	35299838	35299980	1000	+	.	gene_id "MSTRG.117291"; transcript_id "MSTRG.117291.59"; exon_number "1";
chr22	StringTie	exon	35317877	35317961	1000	+	.	gene_id "MSTRG.117291"; transcript_id "MSTRG.117291.59"; exon_number "2";
chr22	StringTie	exon	35321959	35322019	1000	+	.	gene_id "MSTRG.117291"; transcript_id "MSTRG.117291.59"; exon_number "3";
chr22	StringTie	exon	35323028	35323177	1000	+	.	gene_id "MSTRG.117291"; transcript_id "MSTRG.117291.59"; exon_number "4";
chr22	StringTie	exon	35323496	35323630	1000	+	.	gene_id "MSTRG.117291"; transcript_id "MSTRG.117291.59"; exon_number "5";
chr22	StringTie	exon	35323768	35323914	1000	+	.	gene_id "MSTRG.117291"; transcript_id "MSTRG.117291.59"; exon_number "6";
chr22	StringTie	exon	35327271	35327387	1000	+	.	gene_id "MSTRG.117291"; transcript_id "MSTRG.117291.59"; exon_number "7";
chr22	StringTie	exon	35330347	35330480	1000	+	.	gene_id "MSTRG.117291"; transcript_id "MSTRG.117291.59"; exon_number "8";
chr22	StringTie	exon	35331296	35331495	1000	+	.	gene_id "MSTRG.117291"; transcript_id "MSTRG.117291.59"; exon_number "9";
chr22	StringTie	exon	35332981	35333014	1000	+	.	gene_id "MSTRG.117291"; transcript_id "MSTRG.117291.59"; exon_number "10";
chr22	StringTie	exon	35333404	35333497	1000	+	.	gene_id "MSTRG.117291"; transcript_id "MSTRG.117291.59"; exon_number "11";
chr22	StringTie	exon	35334328	35334448	1000	+	.	gene_id "MSTRG.117291"; transcript_id "MSTRG.117291.59"; exon_number "12";
chr22	StringTie	exon	35338713	35338788	1000	+	.	gene_id "MSTRG.117291"; transcript_id "MSTRG.117291.59"; exon_number "13";
chr22	StringTie	exon	35345725	35345784	1000	+	.	gene_id "MSTRG.117291"; transcript_id "MSTRG.117291.59"; exon_number "14";
chr22	StringTie	exon	35346930	35346969	1000	+	.	gene_id "MSTRG.117291"; transcript_id "MSTRG.117291.59"; exon_number "15";
chr22	StringTie	exon	35347055	35347994	1000	+	.	gene_id "MSTRG.117291"; transcript_id "MSTRG.117291.59"; exon_number "16";
chr22	StringTie	transcript	35299840	35348006	1000	+	.	gene_id "MSTRG.117291"; transcript_id "MSTRG.117291.60";
chr22	StringTie	exon	35299840	35299980	1000	+	.	gene_id "MSTRG.117291"; transcript_id "MSTRG.117291.60"; exon_number "1";
chr22	StringTie	exon	35317877	35317961	1000	+	.	gene_id "MSTRG.117291"; transcript_id "MSTRG.117291.60"; exon_number "2";
chr22	StringTie	exon	35321959	35322037	1000	+	.	gene_id "MSTRG.117291"; transcript_id "MSTRG.117291.60"; exon_number "3";
chr22	StringTie	exon	35323028	35323177	1000	+	.	gene_id "MSTRG.117291"; transcript_id "MSTRG.117291.60"; exon_number "4";
chr22	StringTie	exon	35323496	35323630	1000	+	.	gene_id "MSTRG.117291"; transcript_id "MSTRG.117291.60"; exon_number "5";
chr22	StringTie	exon	35323768	35323914	1000	+	.	gene_id "MSTRG.117291"; transcript_id "MSTRG.117291.60"; exon_number "6";
chr22	StringTie	exon	35327271	35327387	1000	+	.	gene_id "MSTRG.117291"; transcript_id "MSTRG.117291.60"; exon_number "7";
chr22	StringTie	exon	35330347	35330480	1000	+	.	gene_id "MSTRG.117291"; transcript_id "MSTRG.117291.60"; exon_number "8";
chr22	StringTie	exon	35332981	35333014	1000	+	.	gene_id "MSTRG.117291"; transcript_id "MSTRG.117291.60"; exon_number "9";
chr22	StringTie	exon	35333404	35333497	1000	+	.	gene_id "MSTRG.117291"; transcript_id "MSTRG.117291.60"; exon_number "10";
chr22	StringTie	exon	35334328	35334448	1000	+	.	gene_id "MSTRG.117291"; transcript_id "MSTRG.117291.60"; exon_number "11";
chr22	StringTie	exon	35338713	35338788	1000	+	.	gene_id "MSTRG.117291"; transcript_id "MSTRG.117291.60"; exon_number "12";
chr22	StringTie	exon	35345725	35345784	1000	+	.	gene_id "MSTRG.117291"; transcript_id "MSTRG.117291.60"; exon_number "13";
chr22	StringTie	exon	35347055	35347478	1000	+	.	gene_id "MSTRG.117291"; transcript_id "MSTRG.117291.60"; exon_number "14";
chr22	StringTie	exon	35347722	35348006	1000	+	.	gene_id "MSTRG.117291"; transcript_id "MSTRG.117291.60"; exon_number "15";
chr22	StringTie	transcript	35299840	35347994	1000	+	.	gene_id "MSTRG.117291"; transcript_id "MSTRG.117291.61";
chr22	StringTie	exon	35299840	35299980	1000	+	.	gene_id "MSTRG.117291"; transcript_id "MSTRG.117291.61"; exon_number "1";
chr22	StringTie	exon	35317877	35317961	1000	+	.	gene_id "MSTRG.117291"; transcript_id "MSTRG.117291.61"; exon_number "2";
chr22	StringTie	exon	35321959	35322037	1000	+	.	gene_id "MSTRG.117291"; transcript_id "MSTRG.117291.61"; exon_number "3";
chr22	StringTie	exon	35323028	35323177	1000	+	.	gene_id "MSTRG.117291"; transcript_id "MSTRG.117291.61"; exon_number "4";
chr22	StringTie	exon	35323496	35323630	1000	+	.	gene_id "MSTRG.117291"; transcript_id "MSTRG.117291.61"; exon_number "5";
chr22	StringTie	exon	35323768	35323914	1000	+	.	gene_id "MSTRG.117291"; transcript_id "MSTRG.117291.61"; exon_number "6";
chr22	StringTie	exon	35327271	35327387	1000	+	.	gene_id "MSTRG.117291"; transcript_id "MSTRG.117291.61"; exon_number "7";
chr22	StringTie	exon	35330347	35330480	1000	+	.	gene_id "MSTRG.117291"; transcript_id "MSTRG.117291.61"; exon_number "8";
chr22	StringTie	exon	35332981	35333014	1000	+	.	gene_id "MSTRG.117291"; transcript_id "MSTRG.117291.61"; exon_number "9";
chr22	StringTie	exon	35333404	35333497	1000	+	.	gene_id "MSTRG.117291"; transcript_id "MSTRG.117291.61"; exon_number "10";
chr22	StringTie	exon	35334328	35334448	1000	+	.	gene_id "MSTRG.117291"; transcript_id "MSTRG.117291.61"; exon_number "11";
chr22	StringTie	exon	35338713	35338788	1000	+	.	gene_id "MSTRG.117291"; transcript_id "MSTRG.117291.61"; exon_number "12";
chr22	StringTie	exon	35345725	35345784	1000	+	.	gene_id "MSTRG.117291"; transcript_id "MSTRG.117291.61"; exon_number "13";
chr22	StringTie	exon	35346307	35346969	1000	+	.	gene_id "MSTRG.117291"; transcript_id "MSTRG.117291.61"; exon_number "14";
chr22	StringTie	exon	35347055	35347994	1000	+	.	gene_id "MSTRG.117291"; transcript_id "MSTRG.117291.61"; exon_number "15";
chr22	StringTie	transcript	35299843	35347994	1000	+	.	gene_id "MSTRG.117291"; transcript_id "MSTRG.117291.62";
chr22	StringTie	exon	35299843	35299980	1000	+	.	gene_id "MSTRG.117291"; transcript_id "MSTRG.117291.62"; exon_number "1";
chr22	StringTie	exon	35317877	35317961	1000	+	.	gene_id "MSTRG.117291"; transcript_id "MSTRG.117291.62"; exon_number "2";
chr22	StringTie	exon	35321959	35322019	1000	+	.	gene_id "MSTRG.117291"; transcript_id "MSTRG.117291.62"; exon_number "3";
chr22	StringTie	exon	35323028	35323177	1000	+	.	gene_id "MSTRG.117291"; transcript_id "MSTRG.117291.62"; exon_number "4";
chr22	StringTie	exon	35323496	35323630	1000	+	.	gene_id "MSTRG.117291"; transcript_id "MSTRG.117291.62"; exon_number "5";
chr22	StringTie	exon	35323768	35323914	1000	+	.	gene_id "MSTRG.117291"; transcript_id "MSTRG.117291.62"; exon_number "6";
chr22	StringTie	exon	35327271	35327387	1000	+	.	gene_id "MSTRG.117291"; transcript_id "MSTRG.117291.62"; exon_number "7";
chr22	StringTie	exon	35330377	35330480	1000	+	.	gene_id "MSTRG.117291"; transcript_id "MSTRG.117291.62"; exon_number "8";
chr22	StringTie	exon	35332981	35333014	1000	+	.	gene_id "MSTRG.117291"; transcript_id "MSTRG.117291.62"; exon_number "9";
chr22	StringTie	exon	35333404	35333497	1000	+	.	gene_id "MSTRG.117291"; transcript_id "MSTRG.117291.62"; exon_number "10";
chr22	StringTie	exon	35334328	35334448	1000	+	.	gene_id "MSTRG.117291"; transcript_id "MSTRG.117291.62"; exon_number "11";
chr22	StringTie	exon	35338713	35338788	1000	+	.	gene_id "MSTRG.117291"; transcript_id "MSTRG.117291.62"; exon_number "12";
chr22	StringTie	exon	35345725	35345784	1000	+	.	gene_id "MSTRG.117291"; transcript_id "MSTRG.117291.62"; exon_number "13";
chr22	StringTie	exon	35346930	35346969	1000	+	.	gene_id "MSTRG.117291"; transcript_id "MSTRG.117291.62"; exon_number "14";
chr22	StringTie	exon	35347055	35347994	1000	+	.	gene_id "MSTRG.117291"; transcript_id "MSTRG.117291.62"; exon_number "15";
chr22	StringTie	transcript	35299843	35347994	1000	+	.	gene_id "MSTRG.117291"; transcript_id "MSTRG.117291.63";
chr22	StringTie	exon	35299843	35299980	1000	+	.	gene_id "MSTRG.117291"; transcript_id "MSTRG.117291.63"; exon_number "1";
chr22	StringTie	exon	35317877	35317961	1000	+	.	gene_id "MSTRG.117291"; transcript_id "MSTRG.117291.63"; exon_number "2";
chr22	StringTie	exon	35321959	35322037	1000	+	.	gene_id "MSTRG.117291"; transcript_id "MSTRG.117291.63"; exon_number "3";
chr22	StringTie	exon	35323028	35323177	1000	+	.	gene_id "MSTRG.117291"; transcript_id "MSTRG.117291.63"; exon_number "4";
chr22	StringTie	exon	35323496	35323630	1000	+	.	gene_id "MSTRG.117291"; transcript_id "MSTRG.117291.63"; exon_number "5";
chr22	StringTie	exon	35323768	35323914	1000	+	.	gene_id "MSTRG.117291"; transcript_id "MSTRG.117291.63"; exon_number "6";
chr22	StringTie	exon	35327271	35327387	1000	+	.	gene_id "MSTRG.117291"; transcript_id "MSTRG.117291.63"; exon_number "7";
chr22	StringTie	exon	35330347	35330479	1000	+	.	gene_id "MSTRG.117291"; transcript_id "MSTRG.117291.63"; exon_number "8";
chr22	StringTie	exon	35332981	35333014	1000	+	.	gene_id "MSTRG.117291"; transcript_id "MSTRG.117291.63"; exon_number "9";
chr22	StringTie	exon	35333404	35333497	1000	+	.	gene_id "MSTRG.117291"; transcript_id "MSTRG.117291.63"; exon_number "10";
chr22	StringTie	exon	35334328	35334448	1000	+	.	gene_id "MSTRG.117291"; transcript_id "MSTRG.117291.63"; exon_number "11";
chr22	StringTie	exon	35338713	35338788	1000	+	.	gene_id "MSTRG.117291"; transcript_id "MSTRG.117291.63"; exon_number "12";
chr22	StringTie	exon	35345725	35345784	1000	+	.	gene_id "MSTRG.117291"; transcript_id "MSTRG.117291.63"; exon_number "13";
chr22	StringTie	exon	35346930	35346969	1000	+	.	gene_id "MSTRG.117291"; transcript_id "MSTRG.117291.63"; exon_number "14";
chr22	StringTie	exon	35347055	35347994	1000	+	.	gene_id "MSTRG.117291"; transcript_id "MSTRG.117291.63"; exon_number "15";
chr22	StringTie	transcript	35299844	35348000	1000	+	.	gene_id "MSTRG.117291"; transcript_id "MSTRG.117291.64";
chr22	StringTie	exon	35299844	35299980	1000	+	.	gene_id "MSTRG.117291"; transcript_id "MSTRG.117291.64"; exon_number "1";
chr22	StringTie	exon	35317877	35317961	1000	+	.	gene_id "MSTRG.117291"; transcript_id "MSTRG.117291.64"; exon_number "2";
chr22	StringTie	exon	35321959	35322037	1000	+	.	gene_id "MSTRG.117291"; transcript_id "MSTRG.117291.64"; exon_number "3";
chr22	StringTie	exon	35323028	35323177	1000	+	.	gene_id "MSTRG.117291"; transcript_id "MSTRG.117291.64"; exon_number "4";
chr22	StringTie	exon	35323519	35323630	1000	+	.	gene_id "MSTRG.117291"; transcript_id "MSTRG.117291.64"; exon_number "5";
chr22	StringTie	exon	35323768	35323914	1000	+	.	gene_id "MSTRG.117291"; transcript_id "MSTRG.117291.64"; exon_number "6";
chr22	StringTie	exon	35327271	35327387	1000	+	.	gene_id "MSTRG.117291"; transcript_id "MSTRG.117291.64"; exon_number "7";
chr22	StringTie	exon	35330347	35330480	1000	+	.	gene_id "MSTRG.117291"; transcript_id "MSTRG.117291.64"; exon_number "8";
chr22	StringTie	exon	35332981	35333014	1000	+	.	gene_id "MSTRG.117291"; transcript_id "MSTRG.117291.64"; exon_number "9";
chr22	StringTie	exon	35333404	35333497	1000	+	.	gene_id "MSTRG.117291"; transcript_id "MSTRG.117291.64"; exon_number "10";
chr22	StringTie	exon	35334328	35334448	1000	+	.	gene_id "MSTRG.117291"; transcript_id "MSTRG.117291.64"; exon_number "11";
chr22	StringTie	exon	35338713	35338788	1000	+	.	gene_id "MSTRG.117291"; transcript_id "MSTRG.117291.64"; exon_number "12";
chr22	StringTie	exon	35345725	35345784	1000	+	.	gene_id "MSTRG.117291"; transcript_id "MSTRG.117291.64"; exon_number "13";
chr22	StringTie	exon	35346930	35346969	1000	+	.	gene_id "MSTRG.117291"; transcript_id "MSTRG.117291.64"; exon_number "14";
chr22	StringTie	exon	35347055	35347478	1000	+	.	gene_id "MSTRG.117291"; transcript_id "MSTRG.117291.64"; exon_number "15";
chr22	StringTie	exon	35347722	35348000	1000	+	.	gene_id "MSTRG.117291"; transcript_id "MSTRG.117291.64"; exon_number "16";
chr22	StringTie	transcript	35299845	35347994	1000	+	.	gene_id "MSTRG.117291"; transcript_id "MSTRG.117291.65";
chr22	StringTie	exon	35299845	35299980	1000	+	.	gene_id "MSTRG.117291"; transcript_id "MSTRG.117291.65"; exon_number "1";
chr22	StringTie	exon	35317877	35317961	1000	+	.	gene_id "MSTRG.117291"; transcript_id "MSTRG.117291.65"; exon_number "2";
chr22	StringTie	exon	35318316	35318401	1000	+	.	gene_id "MSTRG.117291"; transcript_id "MSTRG.117291.65"; exon_number "3";
chr22	StringTie	exon	35321959	35322037	1000	+	.	gene_id "MSTRG.117291"; transcript_id "MSTRG.117291.65"; exon_number "4";
chr22	StringTie	exon	35323028	35323177	1000	+	.	gene_id "MSTRG.117291"; transcript_id "MSTRG.117291.65"; exon_number "5";
chr22	StringTie	exon	35323496	35323630	1000	+	.	gene_id "MSTRG.117291"; transcript_id "MSTRG.117291.65"; exon_number "6";
chr22	StringTie	exon	35323768	35323914	1000	+	.	gene_id "MSTRG.117291"; transcript_id "MSTRG.117291.65"; exon_number "7";
chr22	StringTie	exon	35327271	35327387	1000	+	.	gene_id "MSTRG.117291"; transcript_id "MSTRG.117291.65"; exon_number "8";
chr22	StringTie	exon	35330347	35330480	1000	+	.	gene_id "MSTRG.117291"; transcript_id "MSTRG.117291.65"; exon_number "9";
chr22	StringTie	exon	35332981	35333014	1000	+	.	gene_id "MSTRG.117291"; transcript_id "MSTRG.117291.65"; exon_number "10";
chr22	StringTie	exon	35333404	35333497	1000	+	.	gene_id "MSTRG.117291"; transcript_id "MSTRG.117291.65"; exon_number "11";
chr22	StringTie	exon	35334328	35334448	1000	+	.	gene_id "MSTRG.117291"; transcript_id "MSTRG.117291.65"; exon_number "12";
chr22	StringTie	exon	35338713	35338788	1000	+	.	gene_id "MSTRG.117291"; transcript_id "MSTRG.117291.65"; exon_number "13";
chr22	StringTie	exon	35345725	35345784	1000	+	.	gene_id "MSTRG.117291"; transcript_id "MSTRG.117291.65"; exon_number "14";
chr22	StringTie	exon	35346930	35346969	1000	+	.	gene_id "MSTRG.117291"; transcript_id "MSTRG.117291.65"; exon_number "15";
chr22	StringTie	exon	35347055	35347994	1000	+	.	gene_id "MSTRG.117291"; transcript_id "MSTRG.117291.65"; exon_number "16";
chr22	StringTie	transcript	35299845	35347994	1000	+	.	gene_id "MSTRG.117291"; transcript_id "MSTRG.117291.66";
chr22	StringTie	exon	35299845	35299980	1000	+	.	gene_id "MSTRG.117291"; transcript_id "MSTRG.117291.66"; exon_number "1";
chr22	StringTie	exon	35317877	35317961	1000	+	.	gene_id "MSTRG.117291"; transcript_id "MSTRG.117291.66"; exon_number "2";
chr22	StringTie	exon	35321959	35322037	1000	+	.	gene_id "MSTRG.117291"; transcript_id "MSTRG.117291.66"; exon_number "3";
chr22	StringTie	exon	35323028	35323177	1000	+	.	gene_id "MSTRG.117291"; transcript_id "MSTRG.117291.66"; exon_number "4";
chr22	StringTie	exon	35323496	35323630	1000	+	.	gene_id "MSTRG.117291"; transcript_id "MSTRG.117291.66"; exon_number "5";
chr22	StringTie	exon	35323768	35323914	1000	+	.	gene_id "MSTRG.117291"; transcript_id "MSTRG.117291.66"; exon_number "6";
chr22	StringTie	exon	35327271	35327387	1000	+	.	gene_id "MSTRG.117291"; transcript_id "MSTRG.117291.66"; exon_number "7";
chr22	StringTie	exon	35330347	35330480	1000	+	.	gene_id "MSTRG.117291"; transcript_id "MSTRG.117291.66"; exon_number "8";
chr22	StringTie	exon	35332981	35333014	1000	+	.	gene_id "MSTRG.117291"; transcript_id "MSTRG.117291.66"; exon_number "9";
chr22	StringTie	exon	35333404	35333497	1000	+	.	gene_id "MSTRG.117291"; transcript_id "MSTRG.117291.66"; exon_number "10";
chr22	StringTie	exon	35334328	35334448	1000	+	.	gene_id "MSTRG.117291"; transcript_id "MSTRG.117291.66"; exon_number "11";
chr22	StringTie	exon	35338713	35338788	1000	+	.	gene_id "MSTRG.117291"; transcript_id "MSTRG.117291.66"; exon_number "12";
chr22	StringTie	exon	35341205	35341261	1000	+	.	gene_id "MSTRG.117291"; transcript_id "MSTRG.117291.66"; exon_number "13";
chr22	StringTie	exon	35345725	35345784	1000	+	.	gene_id "MSTRG.117291"; transcript_id "MSTRG.117291.66"; exon_number "14";
chr22	StringTie	exon	35346930	35346969	1000	+	.	gene_id "MSTRG.117291"; transcript_id "MSTRG.117291.66"; exon_number "15";
chr22	StringTie	exon	35347055	35347994	1000	+	.	gene_id "MSTRG.117291"; transcript_id "MSTRG.117291.66"; exon_number "16";
chr22	StringTie	transcript	35299846	35347994	1000	+	.	gene_id "MSTRG.117291"; transcript_id "MSTRG.117291.67";
chr22	StringTie	exon	35299846	35299980	1000	+	.	gene_id "MSTRG.117291"; transcript_id "MSTRG.117291.67"; exon_number "1";
chr22	StringTie	exon	35317877	35317961	1000	+	.	gene_id "MSTRG.117291"; transcript_id "MSTRG.117291.67"; exon_number "2";
chr22	StringTie	exon	35321959	35322019	1000	+	.	gene_id "MSTRG.117291"; transcript_id "MSTRG.117291.67"; exon_number "3";
chr22	StringTie	exon	35323028	35323177	1000	+	.	gene_id "MSTRG.117291"; transcript_id "MSTRG.117291.67"; exon_number "4";
chr22	StringTie	exon	35323519	35323630	1000	+	.	gene_id "MSTRG.117291"; transcript_id "MSTRG.117291.67"; exon_number "5";
chr22	StringTie	exon	35323768	35323914	1000	+	.	gene_id "MSTRG.117291"; transcript_id "MSTRG.117291.67"; exon_number "6";
chr22	StringTie	exon	35327271	35327387	1000	+	.	gene_id "MSTRG.117291"; transcript_id "MSTRG.117291.67"; exon_number "7";
chr22	StringTie	exon	35330347	35330474	1000	+	.	gene_id "MSTRG.117291"; transcript_id "MSTRG.117291.67"; exon_number "8";
chr22	StringTie	exon	35332984	35333014	1000	+	.	gene_id "MSTRG.117291"; transcript_id "MSTRG.117291.67"; exon_number "9";
chr22	StringTie	exon	35333404	35333497	1000	+	.	gene_id "MSTRG.117291"; transcript_id "MSTRG.117291.67"; exon_number "10";
chr22	StringTie	exon	35334328	35334448	1000	+	.	gene_id "MSTRG.117291"; transcript_id "MSTRG.117291.67"; exon_number "11";
chr22	StringTie	exon	35338713	35338788	1000	+	.	gene_id "MSTRG.117291"; transcript_id "MSTRG.117291.67"; exon_number "12";
chr22	StringTie	exon	35345725	35345784	1000	+	.	gene_id "MSTRG.117291"; transcript_id "MSTRG.117291.67"; exon_number "13";
chr22	StringTie	exon	35346930	35346969	1000	+	.	gene_id "MSTRG.117291"; transcript_id "MSTRG.117291.67"; exon_number "14";
chr22	StringTie	exon	35347055	35347994	1000	+	.	gene_id "MSTRG.117291"; transcript_id "MSTRG.117291.67"; exon_number "15";
chr22	StringTie	transcript	35299846	35347987	1000	+	.	gene_id "MSTRG.117291"; transcript_id "MSTRG.117291.68";
chr22	StringTie	exon	35299846	35299980	1000	+	.	gene_id "MSTRG.117291"; transcript_id "MSTRG.117291.68"; exon_number "1";
chr22	StringTie	exon	35317877	35317961	1000	+	.	gene_id "MSTRG.117291"; transcript_id "MSTRG.117291.68"; exon_number "2";
chr22	StringTie	exon	35321959	35322019	1000	+	.	gene_id "MSTRG.117291"; transcript_id "MSTRG.117291.68"; exon_number "3";
chr22	StringTie	exon	35323028	35323108	1000	+	.	gene_id "MSTRG.117291"; transcript_id "MSTRG.117291.68"; exon_number "4";
chr22	StringTie	exon	35323519	35323630	1000	+	.	gene_id "MSTRG.117291"; transcript_id "MSTRG.117291.68"; exon_number "5";
chr22	StringTie	exon	35323768	35323914	1000	+	.	gene_id "MSTRG.117291"; transcript_id "MSTRG.117291.68"; exon_number "6";
chr22	StringTie	exon	35327271	35327387	1000	+	.	gene_id "MSTRG.117291"; transcript_id "MSTRG.117291.68"; exon_number "7";
chr22	StringTie	exon	35330347	35330480	1000	+	.	gene_id "MSTRG.117291"; transcript_id "MSTRG.117291.68"; exon_number "8";
chr22	StringTie	exon	35332981	35333014	1000	+	.	gene_id "MSTRG.117291"; transcript_id "MSTRG.117291.68"; exon_number "9";
chr22	StringTie	exon	35333404	35333497	1000	+	.	gene_id "MSTRG.117291"; transcript_id "MSTRG.117291.68"; exon_number "10";
chr22	StringTie	exon	35334328	35334448	1000	+	.	gene_id "MSTRG.117291"; transcript_id "MSTRG.117291.68"; exon_number "11";
chr22	StringTie	exon	35338713	35338788	1000	+	.	gene_id "MSTRG.117291"; transcript_id "MSTRG.117291.68"; exon_number "12";
chr22	StringTie	exon	35345725	35345784	1000	+	.	gene_id "MSTRG.117291"; transcript_id "MSTRG.117291.68"; exon_number "13";
chr22	StringTie	exon	35346930	35346972	1000	+	.	gene_id "MSTRG.117291"; transcript_id "MSTRG.117291.68"; exon_number "14";
chr22	StringTie	exon	35347055	35347478	1000	+	.	gene_id "MSTRG.117291"; transcript_id "MSTRG.117291.68"; exon_number "15";
chr22	StringTie	exon	35347722	35347987	1000	+	.	gene_id "MSTRG.117291"; transcript_id "MSTRG.117291.68"; exon_number "16";
chr22	StringTie	transcript	35299847	35347997	1000	+	.	gene_id "MSTRG.117291"; transcript_id "MSTRG.117291.69";
chr22	StringTie	exon	35299847	35299980	1000	+	.	gene_id "MSTRG.117291"; transcript_id "MSTRG.117291.69"; exon_number "1";
chr22	StringTie	exon	35317877	35317961	1000	+	.	gene_id "MSTRG.117291"; transcript_id "MSTRG.117291.69"; exon_number "2";
chr22	StringTie	exon	35321959	35322019	1000	+	.	gene_id "MSTRG.117291"; transcript_id "MSTRG.117291.69"; exon_number "3";
chr22	StringTie	exon	35323028	35323177	1000	+	.	gene_id "MSTRG.117291"; transcript_id "MSTRG.117291.69"; exon_number "4";
chr22	StringTie	exon	35323496	35323630	1000	+	.	gene_id "MSTRG.117291"; transcript_id "MSTRG.117291.69"; exon_number "5";
chr22	StringTie	exon	35323768	35323914	1000	+	.	gene_id "MSTRG.117291"; transcript_id "MSTRG.117291.69"; exon_number "6";
chr22	StringTie	exon	35327271	35327387	1000	+	.	gene_id "MSTRG.117291"; transcript_id "MSTRG.117291.69"; exon_number "7";
chr22	StringTie	exon	35330350	35330480	1000	+	.	gene_id "MSTRG.117291"; transcript_id "MSTRG.117291.69"; exon_number "8";
chr22	StringTie	exon	35332981	35333014	1000	+	.	gene_id "MSTRG.117291"; transcript_id "MSTRG.117291.69"; exon_number "9";
chr22	StringTie	exon	35333404	35333497	1000	+	.	gene_id "MSTRG.117291"; transcript_id "MSTRG.117291.69"; exon_number "10";
chr22	StringTie	exon	35334328	35334448	1000	+	.	gene_id "MSTRG.117291"; transcript_id "MSTRG.117291.69"; exon_number "11";
chr22	StringTie	exon	35338713	35338788	1000	+	.	gene_id "MSTRG.117291"; transcript_id "MSTRG.117291.69"; exon_number "12";
chr22	StringTie	exon	35345725	35345784	1000	+	.	gene_id "MSTRG.117291"; transcript_id "MSTRG.117291.69"; exon_number "13";
chr22	StringTie	exon	35346930	35346972	1000	+	.	gene_id "MSTRG.117291"; transcript_id "MSTRG.117291.69"; exon_number "14";
chr22	StringTie	exon	35347055	35347997	1000	+	.	gene_id "MSTRG.117291"; transcript_id "MSTRG.117291.69"; exon_number "15";
chr22	StringTie	transcript	35299669	35348673	1000	+	.	gene_id "MSTRG.117291"; transcript_id "MSTRG.117291.7";
chr22	StringTie	exon	35299669	35299980	1000	+	.	gene_id "MSTRG.117291"; transcript_id "MSTRG.117291.7"; exon_number "1";
chr22	StringTie	exon	35317877	35317961	1000	+	.	gene_id "MSTRG.117291"; transcript_id "MSTRG.117291.7"; exon_number "2";
chr22	StringTie	exon	35321959	35322019	1000	+	.	gene_id "MSTRG.117291"; transcript_id "MSTRG.117291.7"; exon_number "3";
chr22	StringTie	exon	35323028	35323177	1000	+	.	gene_id "MSTRG.117291"; transcript_id "MSTRG.117291.7"; exon_number "4";
chr22	StringTie	exon	35323519	35323630	1000	+	.	gene_id "MSTRG.117291"; transcript_id "MSTRG.117291.7"; exon_number "5";
chr22	StringTie	exon	35323768	35323914	1000	+	.	gene_id "MSTRG.117291"; transcript_id "MSTRG.117291.7"; exon_number "6";
chr22	StringTie	exon	35327271	35327387	1000	+	.	gene_id "MSTRG.117291"; transcript_id "MSTRG.117291.7"; exon_number "7";
chr22	StringTie	exon	35330347	35330480	1000	+	.	gene_id "MSTRG.117291"; transcript_id "MSTRG.117291.7"; exon_number "8";
chr22	StringTie	exon	35332981	35333014	1000	+	.	gene_id "MSTRG.117291"; transcript_id "MSTRG.117291.7"; exon_number "9";
chr22	StringTie	exon	35333404	35333497	1000	+	.	gene_id "MSTRG.117291"; transcript_id "MSTRG.117291.7"; exon_number "10";
chr22	StringTie	exon	35334328	35334448	1000	+	.	gene_id "MSTRG.117291"; transcript_id "MSTRG.117291.7"; exon_number "11";
chr22	StringTie	exon	35338713	35338788	1000	+	.	gene_id "MSTRG.117291"; transcript_id "MSTRG.117291.7"; exon_number "12";
chr22	StringTie	exon	35345725	35345784	1000	+	.	gene_id "MSTRG.117291"; transcript_id "MSTRG.117291.7"; exon_number "13";
chr22	StringTie	exon	35346930	35346969	1000	+	.	gene_id "MSTRG.117291"; transcript_id "MSTRG.117291.7"; exon_number "14";
chr22	StringTie	exon	35347055	35348673	1000	+	.	gene_id "MSTRG.117291"; transcript_id "MSTRG.117291.7"; exon_number "15";
chr22	StringTie	transcript	35299847	35347994	1000	+	.	gene_id "MSTRG.117291"; transcript_id "MSTRG.117291.70";
chr22	StringTie	exon	35299847	35299980	1000	+	.	gene_id "MSTRG.117291"; transcript_id "MSTRG.117291.70"; exon_number "1";
chr22	StringTie	exon	35317877	35317961	1000	+	.	gene_id "MSTRG.117291"; transcript_id "MSTRG.117291.70"; exon_number "2";
chr22	StringTie	exon	35321959	35322019	1000	+	.	gene_id "MSTRG.117291"; transcript_id "MSTRG.117291.70"; exon_number "3";
chr22	StringTie	exon	35323028	35323177	1000	+	.	gene_id "MSTRG.117291"; transcript_id "MSTRG.117291.70"; exon_number "4";
chr22	StringTie	exon	35323496	35323630	1000	+	.	gene_id "MSTRG.117291"; transcript_id "MSTRG.117291.70"; exon_number "5";
chr22	StringTie	exon	35323768	35323914	1000	+	.	gene_id "MSTRG.117291"; transcript_id "MSTRG.117291.70"; exon_number "6";
chr22	StringTie	exon	35327271	35327338	1000	+	.	gene_id "MSTRG.117291"; transcript_id "MSTRG.117291.70"; exon_number "7";
chr22	StringTie	exon	35327375	35327387	1000	+	.	gene_id "MSTRG.117291"; transcript_id "MSTRG.117291.70"; exon_number "8";
chr22	StringTie	exon	35330347	35330480	1000	+	.	gene_id "MSTRG.117291"; transcript_id "MSTRG.117291.70"; exon_number "9";
chr22	StringTie	exon	35332981	35333014	1000	+	.	gene_id "MSTRG.117291"; transcript_id "MSTRG.117291.70"; exon_number "10";
chr22	StringTie	exon	35333404	35333497	1000	+	.	gene_id "MSTRG.117291"; transcript_id "MSTRG.117291.70"; exon_number "11";
chr22	StringTie	exon	35334328	35334448	1000	+	.	gene_id "MSTRG.117291"; transcript_id "MSTRG.117291.70"; exon_number "12";
chr22	StringTie	exon	35338713	35338788	1000	+	.	gene_id "MSTRG.117291"; transcript_id "MSTRG.117291.70"; exon_number "13";
chr22	StringTie	exon	35345725	35345784	1000	+	.	gene_id "MSTRG.117291"; transcript_id "MSTRG.117291.70"; exon_number "14";
chr22	StringTie	exon	35346930	35346969	1000	+	.	gene_id "MSTRG.117291"; transcript_id "MSTRG.117291.70"; exon_number "15";
chr22	StringTie	exon	35347055	35347994	1000	+	.	gene_id "MSTRG.117291"; transcript_id "MSTRG.117291.70"; exon_number "16";
chr22	StringTie	transcript	35299849	35347994	1000	+	.	gene_id "MSTRG.117291"; transcript_id "MSTRG.117291.71";
chr22	StringTie	exon	35299849	35299980	1000	+	.	gene_id "MSTRG.117291"; transcript_id "MSTRG.117291.71"; exon_number "1";
chr22	StringTie	exon	35317877	35317961	1000	+	.	gene_id "MSTRG.117291"; transcript_id "MSTRG.117291.71"; exon_number "2";
chr22	StringTie	exon	35321959	35322019	1000	+	.	gene_id "MSTRG.117291"; transcript_id "MSTRG.117291.71"; exon_number "3";
chr22	StringTie	exon	35323028	35323177	1000	+	.	gene_id "MSTRG.117291"; transcript_id "MSTRG.117291.71"; exon_number "4";
chr22	StringTie	exon	35323519	35323630	1000	+	.	gene_id "MSTRG.117291"; transcript_id "MSTRG.117291.71"; exon_number "5";
chr22	StringTie	exon	35323768	35323914	1000	+	.	gene_id "MSTRG.117291"; transcript_id "MSTRG.117291.71"; exon_number "6";
chr22	StringTie	exon	35327271	35327387	1000	+	.	gene_id "MSTRG.117291"; transcript_id "MSTRG.117291.71"; exon_number "7";
chr22	StringTie	exon	35330347	35330480	1000	+	.	gene_id "MSTRG.117291"; transcript_id "MSTRG.117291.71"; exon_number "8";
chr22	StringTie	exon	35332981	35333014	1000	+	.	gene_id "MSTRG.117291"; transcript_id "MSTRG.117291.71"; exon_number "9";
chr22	StringTie	exon	35333404	35333497	1000	+	.	gene_id "MSTRG.117291"; transcript_id "MSTRG.117291.71"; exon_number "10";
chr22	StringTie	exon	35334328	35334448	1000	+	.	gene_id "MSTRG.117291"; transcript_id "MSTRG.117291.71"; exon_number "11";
chr22	StringTie	exon	35338713	35338788	1000	+	.	gene_id "MSTRG.117291"; transcript_id "MSTRG.117291.71"; exon_number "12";
chr22	StringTie	exon	35345725	35345784	1000	+	.	gene_id "MSTRG.117291"; transcript_id "MSTRG.117291.71"; exon_number "13";
chr22	StringTie	exon	35346930	35346972	1000	+	.	gene_id "MSTRG.117291"; transcript_id "MSTRG.117291.71"; exon_number "14";
chr22	StringTie	exon	35347055	35347994	1000	+	.	gene_id "MSTRG.117291"; transcript_id "MSTRG.117291.71"; exon_number "15";
chr22	StringTie	transcript	35299849	35347984	1000	+	.	gene_id "MSTRG.117291"; transcript_id "MSTRG.117291.72";
chr22	StringTie	exon	35299849	35299980	1000	+	.	gene_id "MSTRG.117291"; transcript_id "MSTRG.117291.72"; exon_number "1";
chr22	StringTie	exon	35317877	35317961	1000	+	.	gene_id "MSTRG.117291"; transcript_id "MSTRG.117291.72"; exon_number "2";
chr22	StringTie	exon	35321742	35321847	1000	+	.	gene_id "MSTRG.117291"; transcript_id "MSTRG.117291.72"; exon_number "3";
chr22	StringTie	exon	35321959	35322019	1000	+	.	gene_id "MSTRG.117291"; transcript_id "MSTRG.117291.72"; exon_number "4";
chr22	StringTie	exon	35323028	35323177	1000	+	.	gene_id "MSTRG.117291"; transcript_id "MSTRG.117291.72"; exon_number "5";
chr22	StringTie	exon	35323496	35323630	1000	+	.	gene_id "MSTRG.117291"; transcript_id "MSTRG.117291.72"; exon_number "6";
chr22	StringTie	exon	35323768	35323914	1000	+	.	gene_id "MSTRG.117291"; transcript_id "MSTRG.117291.72"; exon_number "7";
chr22	StringTie	exon	35327271	35327387	1000	+	.	gene_id "MSTRG.117291"; transcript_id "MSTRG.117291.72"; exon_number "8";
chr22	StringTie	exon	35330347	35330480	1000	+	.	gene_id "MSTRG.117291"; transcript_id "MSTRG.117291.72"; exon_number "9";
chr22	StringTie	exon	35332981	35333014	1000	+	.	gene_id "MSTRG.117291"; transcript_id "MSTRG.117291.72"; exon_number "10";
chr22	StringTie	exon	35333175	35333497	1000	+	.	gene_id "MSTRG.117291"; transcript_id "MSTRG.117291.72"; exon_number "11";
chr22	StringTie	exon	35334328	35334448	1000	+	.	gene_id "MSTRG.117291"; transcript_id "MSTRG.117291.72"; exon_number "12";
chr22	StringTie	exon	35338713	35338788	1000	+	.	gene_id "MSTRG.117291"; transcript_id "MSTRG.117291.72"; exon_number "13";
chr22	StringTie	exon	35345725	35345784	1000	+	.	gene_id "MSTRG.117291"; transcript_id "MSTRG.117291.72"; exon_number "14";
chr22	StringTie	exon	35346930	35346969	1000	+	.	gene_id "MSTRG.117291"; transcript_id "MSTRG.117291.72"; exon_number "15";
chr22	StringTie	exon	35347055	35347984	1000	+	.	gene_id "MSTRG.117291"; transcript_id "MSTRG.117291.72"; exon_number "16";
chr22	StringTie	transcript	35299849	35347996	1000	+	.	gene_id "MSTRG.117291"; transcript_id "MSTRG.117291.73";
chr22	StringTie	exon	35299849	35299980	1000	+	.	gene_id "MSTRG.117291"; transcript_id "MSTRG.117291.73"; exon_number "1";
chr22	StringTie	exon	35302073	35302159	1000	+	.	gene_id "MSTRG.117291"; transcript_id "MSTRG.117291.73"; exon_number "2";
chr22	StringTie	exon	35317877	35317961	1000	+	.	gene_id "MSTRG.117291"; transcript_id "MSTRG.117291.73"; exon_number "3";
chr22	StringTie	exon	35321959	35322037	1000	+	.	gene_id "MSTRG.117291"; transcript_id "MSTRG.117291.73"; exon_number "4";
chr22	StringTie	exon	35323028	35323177	1000	+	.	gene_id "MSTRG.117291"; transcript_id "MSTRG.117291.73"; exon_number "5";
chr22	StringTie	exon	35323496	35323630	1000	+	.	gene_id "MSTRG.117291"; transcript_id "MSTRG.117291.73"; exon_number "6";
chr22	StringTie	exon	35323768	35323914	1000	+	.	gene_id "MSTRG.117291"; transcript_id "MSTRG.117291.73"; exon_number "7";
chr22	StringTie	exon	35327271	35327387	1000	+	.	gene_id "MSTRG.117291"; transcript_id "MSTRG.117291.73"; exon_number "8";
chr22	StringTie	exon	35330347	35330480	1000	+	.	gene_id "MSTRG.117291"; transcript_id "MSTRG.117291.73"; exon_number "9";
chr22	StringTie	exon	35332981	35333014	1000	+	.	gene_id "MSTRG.117291"; transcript_id "MSTRG.117291.73"; exon_number "10";
chr22	StringTie	exon	35333404	35333497	1000	+	.	gene_id "MSTRG.117291"; transcript_id "MSTRG.117291.73"; exon_number "11";
chr22	StringTie	exon	35334328	35334448	1000	+	.	gene_id "MSTRG.117291"; transcript_id "MSTRG.117291.73"; exon_number "12";
chr22	StringTie	exon	35338713	35338788	1000	+	.	gene_id "MSTRG.117291"; transcript_id "MSTRG.117291.73"; exon_number "13";
chr22	StringTie	exon	35345725	35345784	1000	+	.	gene_id "MSTRG.117291"; transcript_id "MSTRG.117291.73"; exon_number "14";
chr22	StringTie	exon	35346930	35346972	1000	+	.	gene_id "MSTRG.117291"; transcript_id "MSTRG.117291.73"; exon_number "15";
chr22	StringTie	exon	35347055	35347478	1000	+	.	gene_id "MSTRG.117291"; transcript_id "MSTRG.117291.73"; exon_number "16";
chr22	StringTie	exon	35347602	35347996	1000	+	.	gene_id "MSTRG.117291"; transcript_id "MSTRG.117291.73"; exon_number "17";
chr22	StringTie	transcript	35299851	35348003	1000	+	.	gene_id "MSTRG.117291"; transcript_id "MSTRG.117291.74";
chr22	StringTie	exon	35299851	35299980	1000	+	.	gene_id "MSTRG.117291"; transcript_id "MSTRG.117291.74"; exon_number "1";
chr22	StringTie	exon	35317877	35317961	1000	+	.	gene_id "MSTRG.117291"; transcript_id "MSTRG.117291.74"; exon_number "2";
chr22	StringTie	exon	35321959	35322037	1000	+	.	gene_id "MSTRG.117291"; transcript_id "MSTRG.117291.74"; exon_number "3";
chr22	StringTie	exon	35323028	35323177	1000	+	.	gene_id "MSTRG.117291"; transcript_id "MSTRG.117291.74"; exon_number "4";
chr22	StringTie	exon	35323496	35323630	1000	+	.	gene_id "MSTRG.117291"; transcript_id "MSTRG.117291.74"; exon_number "5";
chr22	StringTie	exon	35323768	35323914	1000	+	.	gene_id "MSTRG.117291"; transcript_id "MSTRG.117291.74"; exon_number "6";
chr22	StringTie	exon	35327271	35327387	1000	+	.	gene_id "MSTRG.117291"; transcript_id "MSTRG.117291.74"; exon_number "7";
chr22	StringTie	exon	35330347	35330480	1000	+	.	gene_id "MSTRG.117291"; transcript_id "MSTRG.117291.74"; exon_number "8";
chr22	StringTie	exon	35332981	35333014	1000	+	.	gene_id "MSTRG.117291"; transcript_id "MSTRG.117291.74"; exon_number "9";
chr22	StringTie	exon	35333404	35333497	1000	+	.	gene_id "MSTRG.117291"; transcript_id "MSTRG.117291.74"; exon_number "10";
chr22	StringTie	exon	35334328	35334448	1000	+	.	gene_id "MSTRG.117291"; transcript_id "MSTRG.117291.74"; exon_number "11";
chr22	StringTie	exon	35338713	35338788	1000	+	.	gene_id "MSTRG.117291"; transcript_id "MSTRG.117291.74"; exon_number "12";
chr22	StringTie	exon	35345725	35345784	1000	+	.	gene_id "MSTRG.117291"; transcript_id "MSTRG.117291.74"; exon_number "13";
chr22	StringTie	exon	35346930	35346969	1000	+	.	gene_id "MSTRG.117291"; transcript_id "MSTRG.117291.74"; exon_number "14";
chr22	StringTie	exon	35347055	35347478	1000	+	.	gene_id "MSTRG.117291"; transcript_id "MSTRG.117291.74"; exon_number "15";
chr22	StringTie	exon	35347714	35348003	1000	+	.	gene_id "MSTRG.117291"; transcript_id "MSTRG.117291.74"; exon_number "16";
chr22	StringTie	transcript	35299853	35347984	1000	+	.	gene_id "MSTRG.117291"; transcript_id "MSTRG.117291.75";
chr22	StringTie	exon	35299853	35299980	1000	+	.	gene_id "MSTRG.117291"; transcript_id "MSTRG.117291.75"; exon_number "1";
chr22	StringTie	exon	35317877	35317961	1000	+	.	gene_id "MSTRG.117291"; transcript_id "MSTRG.117291.75"; exon_number "2";
chr22	StringTie	exon	35321959	35322037	1000	+	.	gene_id "MSTRG.117291"; transcript_id "MSTRG.117291.75"; exon_number "3";
chr22	StringTie	exon	35323028	35323177	1000	+	.	gene_id "MSTRG.117291"; transcript_id "MSTRG.117291.75"; exon_number "4";
chr22	StringTie	exon	35323496	35323630	1000	+	.	gene_id "MSTRG.117291"; transcript_id "MSTRG.117291.75"; exon_number "5";
chr22	StringTie	exon	35323768	35323914	1000	+	.	gene_id "MSTRG.117291"; transcript_id "MSTRG.117291.75"; exon_number "6";
chr22	StringTie	exon	35327271	35327387	1000	+	.	gene_id "MSTRG.117291"; transcript_id "MSTRG.117291.75"; exon_number "7";
chr22	StringTie	exon	35330347	35330480	1000	+	.	gene_id "MSTRG.117291"; transcript_id "MSTRG.117291.75"; exon_number "8";
chr22	StringTie	exon	35332981	35333014	1000	+	.	gene_id "MSTRG.117291"; transcript_id "MSTRG.117291.75"; exon_number "9";
chr22	StringTie	exon	35333404	35333497	1000	+	.	gene_id "MSTRG.117291"; transcript_id "MSTRG.117291.75"; exon_number "10";
chr22	StringTie	exon	35334328	35334448	1000	+	.	gene_id "MSTRG.117291"; transcript_id "MSTRG.117291.75"; exon_number "11";
chr22	StringTie	exon	35338713	35338788	1000	+	.	gene_id "MSTRG.117291"; transcript_id "MSTRG.117291.75"; exon_number "12";
chr22	StringTie	exon	35345725	35345784	1000	+	.	gene_id "MSTRG.117291"; transcript_id "MSTRG.117291.75"; exon_number "13";
chr22	StringTie	exon	35347055	35347984	1000	+	.	gene_id "MSTRG.117291"; transcript_id "MSTRG.117291.75"; exon_number "14";
chr22	StringTie	transcript	35299857	35358211	1000	+	.	gene_id "MSTRG.117291"; transcript_id "MSTRG.117291.77";
chr22	StringTie	exon	35299857	35299980	1000	+	.	gene_id "MSTRG.117291"; transcript_id "MSTRG.117291.77"; exon_number "1";
chr22	StringTie	exon	35317877	35317961	1000	+	.	gene_id "MSTRG.117291"; transcript_id "MSTRG.117291.77"; exon_number "2";
chr22	StringTie	exon	35321959	35322037	1000	+	.	gene_id "MSTRG.117291"; transcript_id "MSTRG.117291.77"; exon_number "3";
chr22	StringTie	exon	35323028	35323177	1000	+	.	gene_id "MSTRG.117291"; transcript_id "MSTRG.117291.77"; exon_number "4";
chr22	StringTie	exon	35323496	35323630	1000	+	.	gene_id "MSTRG.117291"; transcript_id "MSTRG.117291.77"; exon_number "5";
chr22	StringTie	exon	35323768	35323914	1000	+	.	gene_id "MSTRG.117291"; transcript_id "MSTRG.117291.77"; exon_number "6";
chr22	StringTie	exon	35327271	35327387	1000	+	.	gene_id "MSTRG.117291"; transcript_id "MSTRG.117291.77"; exon_number "7";
chr22	StringTie	exon	35330347	35330480	1000	+	.	gene_id "MSTRG.117291"; transcript_id "MSTRG.117291.77"; exon_number "8";
chr22	StringTie	exon	35332981	35333014	1000	+	.	gene_id "MSTRG.117291"; transcript_id "MSTRG.117291.77"; exon_number "9";
chr22	StringTie	exon	35333404	35333497	1000	+	.	gene_id "MSTRG.117291"; transcript_id "MSTRG.117291.77"; exon_number "10";
chr22	StringTie	exon	35334328	35334448	1000	+	.	gene_id "MSTRG.117291"; transcript_id "MSTRG.117291.77"; exon_number "11";
chr22	StringTie	exon	35338713	35338788	1000	+	.	gene_id "MSTRG.117291"; transcript_id "MSTRG.117291.77"; exon_number "12";
chr22	StringTie	exon	35345725	35345784	1000	+	.	gene_id "MSTRG.117291"; transcript_id "MSTRG.117291.77"; exon_number "13";
chr22	StringTie	exon	35346930	35346969	1000	+	.	gene_id "MSTRG.117291"; transcript_id "MSTRG.117291.77"; exon_number "14";
chr22	StringTie	exon	35347055	35349703	1000	+	.	gene_id "MSTRG.117291"; transcript_id "MSTRG.117291.77"; exon_number "15";
chr22	StringTie	exon	35358027	35358211	1000	+	.	gene_id "MSTRG.117291"; transcript_id "MSTRG.117291.77"; exon_number "16";
chr22	StringTie	transcript	35299860	35347994	1000	+	.	gene_id "MSTRG.117291"; transcript_id "MSTRG.117291.78";
chr22	StringTie	exon	35299860	35299980	1000	+	.	gene_id "MSTRG.117291"; transcript_id "MSTRG.117291.78"; exon_number "1";
chr22	StringTie	exon	35317877	35317961	1000	+	.	gene_id "MSTRG.117291"; transcript_id "MSTRG.117291.78"; exon_number "2";
chr22	StringTie	exon	35321959	35322037	1000	+	.	gene_id "MSTRG.117291"; transcript_id "MSTRG.117291.78"; exon_number "3";
chr22	StringTie	exon	35322999	35323177	1000	+	.	gene_id "MSTRG.117291"; transcript_id "MSTRG.117291.78"; exon_number "4";
chr22	StringTie	exon	35323496	35323630	1000	+	.	gene_id "MSTRG.117291"; transcript_id "MSTRG.117291.78"; exon_number "5";
chr22	StringTie	exon	35323768	35323914	1000	+	.	gene_id "MSTRG.117291"; transcript_id "MSTRG.117291.78"; exon_number "6";
chr22	StringTie	exon	35327271	35327387	1000	+	.	gene_id "MSTRG.117291"; transcript_id "MSTRG.117291.78"; exon_number "7";
chr22	StringTie	exon	35330347	35330480	1000	+	.	gene_id "MSTRG.117291"; transcript_id "MSTRG.117291.78"; exon_number "8";
chr22	StringTie	exon	35332981	35333014	1000	+	.	gene_id "MSTRG.117291"; transcript_id "MSTRG.117291.78"; exon_number "9";
chr22	StringTie	exon	35333175	35333497	1000	+	.	gene_id "MSTRG.117291"; transcript_id "MSTRG.117291.78"; exon_number "10";
chr22	StringTie	exon	35334328	35334448	1000	+	.	gene_id "MSTRG.117291"; transcript_id "MSTRG.117291.78"; exon_number "11";
chr22	StringTie	exon	35338713	35338788	1000	+	.	gene_id "MSTRG.117291"; transcript_id "MSTRG.117291.78"; exon_number "12";
chr22	StringTie	exon	35345725	35345784	1000	+	.	gene_id "MSTRG.117291"; transcript_id "MSTRG.117291.78"; exon_number "13";
chr22	StringTie	exon	35346930	35346969	1000	+	.	gene_id "MSTRG.117291"; transcript_id "MSTRG.117291.78"; exon_number "14";
chr22	StringTie	exon	35347055	35347994	1000	+	.	gene_id "MSTRG.117291"; transcript_id "MSTRG.117291.78"; exon_number "15";
chr22	StringTie	transcript	35299860	35348093	1000	+	.	gene_id "MSTRG.117291"; transcript_id "MSTRG.117291.79";
chr22	StringTie	exon	35299860	35299980	1000	+	.	gene_id "MSTRG.117291"; transcript_id "MSTRG.117291.79"; exon_number "1";
chr22	StringTie	exon	35317879	35317961	1000	+	.	gene_id "MSTRG.117291"; transcript_id "MSTRG.117291.79"; exon_number "2";
chr22	StringTie	exon	35321742	35321847	1000	+	.	gene_id "MSTRG.117291"; transcript_id "MSTRG.117291.79"; exon_number "3";
chr22	StringTie	exon	35321959	35322037	1000	+	.	gene_id "MSTRG.117291"; transcript_id "MSTRG.117291.79"; exon_number "4";
chr22	StringTie	exon	35323028	35323177	1000	+	.	gene_id "MSTRG.117291"; transcript_id "MSTRG.117291.79"; exon_number "5";
chr22	StringTie	exon	35323496	35323630	1000	+	.	gene_id "MSTRG.117291"; transcript_id "MSTRG.117291.79"; exon_number "6";
chr22	StringTie	exon	35323768	35323914	1000	+	.	gene_id "MSTRG.117291"; transcript_id "MSTRG.117291.79"; exon_number "7";
chr22	StringTie	exon	35327271	35327387	1000	+	.	gene_id "MSTRG.117291"; transcript_id "MSTRG.117291.79"; exon_number "8";
chr22	StringTie	exon	35330347	35330480	1000	+	.	gene_id "MSTRG.117291"; transcript_id "MSTRG.117291.79"; exon_number "9";
chr22	StringTie	exon	35332981	35333014	1000	+	.	gene_id "MSTRG.117291"; transcript_id "MSTRG.117291.79"; exon_number "10";
chr22	StringTie	exon	35333175	35333497	1000	+	.	gene_id "MSTRG.117291"; transcript_id "MSTRG.117291.79"; exon_number "11";
chr22	StringTie	exon	35334328	35334448	1000	+	.	gene_id "MSTRG.117291"; transcript_id "MSTRG.117291.79"; exon_number "12";
chr22	StringTie	exon	35338713	35345784	1000	+	.	gene_id "MSTRG.117291"; transcript_id "MSTRG.117291.79"; exon_number "13";
chr22	StringTie	exon	35346930	35346969	1000	+	.	gene_id "MSTRG.117291"; transcript_id "MSTRG.117291.79"; exon_number "14";
chr22	StringTie	exon	35347055	35348093	1000	+	.	gene_id "MSTRG.117291"; transcript_id "MSTRG.117291.79"; exon_number "15";
chr22	StringTie	transcript	35299669	35349703	1000	+	.	gene_id "MSTRG.117291"; transcript_id "MSTRG.117291.8";
chr22	StringTie	exon	35299669	35299980	1000	+	.	gene_id "MSTRG.117291"; transcript_id "MSTRG.117291.8"; exon_number "1";
chr22	StringTie	exon	35317877	35317961	1000	+	.	gene_id "MSTRG.117291"; transcript_id "MSTRG.117291.8"; exon_number "2";
chr22	StringTie	exon	35323028	35323177	1000	+	.	gene_id "MSTRG.117291"; transcript_id "MSTRG.117291.8"; exon_number "3";
chr22	StringTie	exon	35323496	35323630	1000	+	.	gene_id "MSTRG.117291"; transcript_id "MSTRG.117291.8"; exon_number "4";
chr22	StringTie	exon	35323768	35323914	1000	+	.	gene_id "MSTRG.117291"; transcript_id "MSTRG.117291.8"; exon_number "5";
chr22	StringTie	exon	35327271	35327387	1000	+	.	gene_id "MSTRG.117291"; transcript_id "MSTRG.117291.8"; exon_number "6";
chr22	StringTie	exon	35330347	35330480	1000	+	.	gene_id "MSTRG.117291"; transcript_id "MSTRG.117291.8"; exon_number "7";
chr22	StringTie	exon	35332981	35333014	1000	+	.	gene_id "MSTRG.117291"; transcript_id "MSTRG.117291.8"; exon_number "8";
chr22	StringTie	exon	35333404	35333497	1000	+	.	gene_id "MSTRG.117291"; transcript_id "MSTRG.117291.8"; exon_number "9";
chr22	StringTie	exon	35334328	35334448	1000	+	.	gene_id "MSTRG.117291"; transcript_id "MSTRG.117291.8"; exon_number "10";
chr22	StringTie	exon	35338713	35338788	1000	+	.	gene_id "MSTRG.117291"; transcript_id "MSTRG.117291.8"; exon_number "11";
chr22	StringTie	exon	35345725	35345784	1000	+	.	gene_id "MSTRG.117291"; transcript_id "MSTRG.117291.8"; exon_number "12";
chr22	StringTie	exon	35346930	35346969	1000	+	.	gene_id "MSTRG.117291"; transcript_id "MSTRG.117291.8"; exon_number "13";
chr22	StringTie	exon	35347055	35349703	1000	+	.	gene_id "MSTRG.117291"; transcript_id "MSTRG.117291.8"; exon_number "14";
chr22	StringTie	transcript	35299861	35347994	1000	+	.	gene_id "MSTRG.117291"; transcript_id "MSTRG.117291.80";
chr22	StringTie	exon	35299861	35299980	1000	+	.	gene_id "MSTRG.117291"; transcript_id "MSTRG.117291.80"; exon_number "1";
chr22	StringTie	exon	35317877	35317961	1000	+	.	gene_id "MSTRG.117291"; transcript_id "MSTRG.117291.80"; exon_number "2";
chr22	StringTie	exon	35321959	35322037	1000	+	.	gene_id "MSTRG.117291"; transcript_id "MSTRG.117291.80"; exon_number "3";
chr22	StringTie	exon	35323028	35323177	1000	+	.	gene_id "MSTRG.117291"; transcript_id "MSTRG.117291.80"; exon_number "4";
chr22	StringTie	exon	35323496	35323630	1000	+	.	gene_id "MSTRG.117291"; transcript_id "MSTRG.117291.80"; exon_number "5";
chr22	StringTie	exon	35323768	35323914	1000	+	.	gene_id "MSTRG.117291"; transcript_id "MSTRG.117291.80"; exon_number "6";
chr22	StringTie	exon	35327271	35327387	1000	+	.	gene_id "MSTRG.117291"; transcript_id "MSTRG.117291.80"; exon_number "7";
chr22	StringTie	exon	35330347	35330480	1000	+	.	gene_id "MSTRG.117291"; transcript_id "MSTRG.117291.80"; exon_number "8";
chr22	StringTie	exon	35332981	35333014	1000	+	.	gene_id "MSTRG.117291"; transcript_id "MSTRG.117291.80"; exon_number "9";
chr22	StringTie	exon	35333404	35333497	1000	+	.	gene_id "MSTRG.117291"; transcript_id "MSTRG.117291.80"; exon_number "10";
chr22	StringTie	exon	35334328	35334448	1000	+	.	gene_id "MSTRG.117291"; transcript_id "MSTRG.117291.80"; exon_number "11";
chr22	StringTie	exon	35338713	35338788	1000	+	.	gene_id "MSTRG.117291"; transcript_id "MSTRG.117291.80"; exon_number "12";
chr22	StringTie	exon	35345725	35345784	1000	+	.	gene_id "MSTRG.117291"; transcript_id "MSTRG.117291.80"; exon_number "13";
chr22	StringTie	exon	35346930	35346972	1000	+	.	gene_id "MSTRG.117291"; transcript_id "MSTRG.117291.80"; exon_number "14";
chr22	StringTie	exon	35347055	35347478	1000	+	.	gene_id "MSTRG.117291"; transcript_id "MSTRG.117291.80"; exon_number "15";
chr22	StringTie	exon	35347722	35347994	1000	+	.	gene_id "MSTRG.117291"; transcript_id "MSTRG.117291.80"; exon_number "16";
chr22	StringTie	transcript	35299871	35347991	1000	+	.	gene_id "MSTRG.117291"; transcript_id "MSTRG.117291.83";
chr22	StringTie	exon	35299871	35299980	1000	+	.	gene_id "MSTRG.117291"; transcript_id "MSTRG.117291.83"; exon_number "1";
chr22	StringTie	exon	35317877	35317961	1000	+	.	gene_id "MSTRG.117291"; transcript_id "MSTRG.117291.83"; exon_number "2";
chr22	StringTie	exon	35321959	35322037	1000	+	.	gene_id "MSTRG.117291"; transcript_id "MSTRG.117291.83"; exon_number "3";
chr22	StringTie	exon	35323028	35323177	1000	+	.	gene_id "MSTRG.117291"; transcript_id "MSTRG.117291.83"; exon_number "4";
chr22	StringTie	exon	35323519	35323630	1000	+	.	gene_id "MSTRG.117291"; transcript_id "MSTRG.117291.83"; exon_number "5";
chr22	StringTie	exon	35323768	35323914	1000	+	.	gene_id "MSTRG.117291"; transcript_id "MSTRG.117291.83"; exon_number "6";
chr22	StringTie	exon	35327271	35327387	1000	+	.	gene_id "MSTRG.117291"; transcript_id "MSTRG.117291.83"; exon_number "7";
chr22	StringTie	exon	35330347	35330480	1000	+	.	gene_id "MSTRG.117291"; transcript_id "MSTRG.117291.83"; exon_number "8";
chr22	StringTie	exon	35332981	35333014	1000	+	.	gene_id "MSTRG.117291"; transcript_id "MSTRG.117291.83"; exon_number "9";
chr22	StringTie	exon	35333404	35333497	1000	+	.	gene_id "MSTRG.117291"; transcript_id "MSTRG.117291.83"; exon_number "10";
chr22	StringTie	exon	35333729	35333782	1000	+	.	gene_id "MSTRG.117291"; transcript_id "MSTRG.117291.83"; exon_number "11";
chr22	StringTie	exon	35334328	35334448	1000	+	.	gene_id "MSTRG.117291"; transcript_id "MSTRG.117291.83"; exon_number "12";
chr22	StringTie	exon	35338713	35338788	1000	+	.	gene_id "MSTRG.117291"; transcript_id "MSTRG.117291.83"; exon_number "13";
chr22	StringTie	exon	35345725	35345784	1000	+	.	gene_id "MSTRG.117291"; transcript_id "MSTRG.117291.83"; exon_number "14";
chr22	StringTie	exon	35346930	35346972	1000	+	.	gene_id "MSTRG.117291"; transcript_id "MSTRG.117291.83"; exon_number "15";
chr22	StringTie	exon	35347055	35347991	1000	+	.	gene_id "MSTRG.117291"; transcript_id "MSTRG.117291.83"; exon_number "16";
chr22	StringTie	transcript	35299874	35348052	1000	+	.	gene_id "MSTRG.117291"; transcript_id "MSTRG.117291.85";
chr22	StringTie	exon	35299874	35299980	1000	+	.	gene_id "MSTRG.117291"; transcript_id "MSTRG.117291.85"; exon_number "1";
chr22	StringTie	exon	35317877	35317961	1000	+	.	gene_id "MSTRG.117291"; transcript_id "MSTRG.117291.85"; exon_number "2";
chr22	StringTie	exon	35321959	35322037	1000	+	.	gene_id "MSTRG.117291"; transcript_id "MSTRG.117291.85"; exon_number "3";
chr22	StringTie	exon	35322999	35323177	1000	+	.	gene_id "MSTRG.117291"; transcript_id "MSTRG.117291.85"; exon_number "4";
chr22	StringTie	exon	35323496	35323630	1000	+	.	gene_id "MSTRG.117291"; transcript_id "MSTRG.117291.85"; exon_number "5";
chr22	StringTie	exon	35323768	35323914	1000	+	.	gene_id "MSTRG.117291"; transcript_id "MSTRG.117291.85"; exon_number "6";
chr22	StringTie	exon	35327271	35327387	1000	+	.	gene_id "MSTRG.117291"; transcript_id "MSTRG.117291.85"; exon_number "7";
chr22	StringTie	exon	35330347	35330480	1000	+	.	gene_id "MSTRG.117291"; transcript_id "MSTRG.117291.85"; exon_number "8";
chr22	StringTie	exon	35332981	35333497	1000	+	.	gene_id "MSTRG.117291"; transcript_id "MSTRG.117291.85"; exon_number "9";
chr22	StringTie	exon	35334328	35334448	1000	+	.	gene_id "MSTRG.117291"; transcript_id "MSTRG.117291.85"; exon_number "10";
chr22	StringTie	exon	35338713	35338788	1000	+	.	gene_id "MSTRG.117291"; transcript_id "MSTRG.117291.85"; exon_number "11";
chr22	StringTie	exon	35345725	35345784	1000	+	.	gene_id "MSTRG.117291"; transcript_id "MSTRG.117291.85"; exon_number "12";
chr22	StringTie	exon	35346930	35346972	1000	+	.	gene_id "MSTRG.117291"; transcript_id "MSTRG.117291.85"; exon_number "13";
chr22	StringTie	exon	35347055	35348052	1000	+	.	gene_id "MSTRG.117291"; transcript_id "MSTRG.117291.85"; exon_number "14";
chr22	StringTie	transcript	35299894	35348012	1000	+	.	gene_id "MSTRG.117291"; transcript_id "MSTRG.117291.89";
chr22	StringTie	exon	35299894	35299980	1000	+	.	gene_id "MSTRG.117291"; transcript_id "MSTRG.117291.89"; exon_number "1";
chr22	StringTie	exon	35317877	35317961	1000	+	.	gene_id "MSTRG.117291"; transcript_id "MSTRG.117291.89"; exon_number "2";
chr22	StringTie	exon	35322999	35323177	1000	+	.	gene_id "MSTRG.117291"; transcript_id "MSTRG.117291.89"; exon_number "3";
chr22	StringTie	exon	35323496	35323630	1000	+	.	gene_id "MSTRG.117291"; transcript_id "MSTRG.117291.89"; exon_number "4";
chr22	StringTie	exon	35323768	35323914	1000	+	.	gene_id "MSTRG.117291"; transcript_id "MSTRG.117291.89"; exon_number "5";
chr22	StringTie	exon	35327271	35327387	1000	+	.	gene_id "MSTRG.117291"; transcript_id "MSTRG.117291.89"; exon_number "6";
chr22	StringTie	exon	35330347	35330480	1000	+	.	gene_id "MSTRG.117291"; transcript_id "MSTRG.117291.89"; exon_number "7";
chr22	StringTie	exon	35331296	35331495	1000	+	.	gene_id "MSTRG.117291"; transcript_id "MSTRG.117291.89"; exon_number "8";
chr22	StringTie	exon	35332981	35333014	1000	+	.	gene_id "MSTRG.117291"; transcript_id "MSTRG.117291.89"; exon_number "9";
chr22	StringTie	exon	35333404	35334448	1000	+	.	gene_id "MSTRG.117291"; transcript_id "MSTRG.117291.89"; exon_number "10";
chr22	StringTie	exon	35338713	35345784	1000	+	.	gene_id "MSTRG.117291"; transcript_id "MSTRG.117291.89"; exon_number "11";
chr22	StringTie	exon	35346930	35346969	1000	+	.	gene_id "MSTRG.117291"; transcript_id "MSTRG.117291.89"; exon_number "12";
chr22	StringTie	exon	35347055	35348012	1000	+	.	gene_id "MSTRG.117291"; transcript_id "MSTRG.117291.89"; exon_number "13";
chr22	StringTie	transcript	35299688	35351657	1000	+	.	gene_id "MSTRG.117291"; transcript_id "MSTRG.117291.9";
chr22	StringTie	exon	35299688	35299980	1000	+	.	gene_id "MSTRG.117291"; transcript_id "MSTRG.117291.9"; exon_number "1";
chr22	StringTie	exon	35317877	35317961	1000	+	.	gene_id "MSTRG.117291"; transcript_id "MSTRG.117291.9"; exon_number "2";
chr22	StringTie	exon	35321959	35322019	1000	+	.	gene_id "MSTRG.117291"; transcript_id "MSTRG.117291.9"; exon_number "3";
chr22	StringTie	exon	35323028	35323177	1000	+	.	gene_id "MSTRG.117291"; transcript_id "MSTRG.117291.9"; exon_number "4";
chr22	StringTie	exon	35323496	35323630	1000	+	.	gene_id "MSTRG.117291"; transcript_id "MSTRG.117291.9"; exon_number "5";
chr22	StringTie	exon	35323768	35323914	1000	+	.	gene_id "MSTRG.117291"; transcript_id "MSTRG.117291.9"; exon_number "6";
chr22	StringTie	exon	35327271	35327387	1000	+	.	gene_id "MSTRG.117291"; transcript_id "MSTRG.117291.9"; exon_number "7";
chr22	StringTie	exon	35330347	35330480	1000	+	.	gene_id "MSTRG.117291"; transcript_id "MSTRG.117291.9"; exon_number "8";
chr22	StringTie	exon	35332981	35333014	1000	+	.	gene_id "MSTRG.117291"; transcript_id "MSTRG.117291.9"; exon_number "9";
chr22	StringTie	exon	35333404	35333497	1000	+	.	gene_id "MSTRG.117291"; transcript_id "MSTRG.117291.9"; exon_number "10";
chr22	StringTie	exon	35334328	35334448	1000	+	.	gene_id "MSTRG.117291"; transcript_id "MSTRG.117291.9"; exon_number "11";
chr22	StringTie	exon	35338713	35338788	1000	+	.	gene_id "MSTRG.117291"; transcript_id "MSTRG.117291.9"; exon_number "12";
chr22	StringTie	exon	35345725	35345784	1000	+	.	gene_id "MSTRG.117291"; transcript_id "MSTRG.117291.9"; exon_number "13";
chr22	StringTie	exon	35346930	35346969	1000	+	.	gene_id "MSTRG.117291"; transcript_id "MSTRG.117291.9"; exon_number "14";
chr22	StringTie	exon	35347055	35349703	1000	+	.	gene_id "MSTRG.117291"; transcript_id "MSTRG.117291.9"; exon_number "15";
chr22	StringTie	exon	35351338	35351657	1000	+	.	gene_id "MSTRG.117291"; transcript_id "MSTRG.117291.9"; exon_number "16";
chr22	StringTie	transcript	35302117	35347986	1000	+	.	gene_id "MSTRG.117291"; transcript_id "MSTRG.117291.91";
chr22	StringTie	exon	35302117	35302159	1000	+	.	gene_id "MSTRG.117291"; transcript_id "MSTRG.117291.91"; exon_number "1";
chr22	StringTie	exon	35317877	35317961	1000	+	.	gene_id "MSTRG.117291"; transcript_id "MSTRG.117291.91"; exon_number "2";
chr22	StringTie	exon	35321959	35322037	1000	+	.	gene_id "MSTRG.117291"; transcript_id "MSTRG.117291.91"; exon_number "3";
chr22	StringTie	exon	35323028	35323177	1000	+	.	gene_id "MSTRG.117291"; transcript_id "MSTRG.117291.91"; exon_number "4";
chr22	StringTie	exon	35323496	35323630	1000	+	.	gene_id "MSTRG.117291"; transcript_id "MSTRG.117291.91"; exon_number "5";
chr22	StringTie	exon	35323768	35323914	1000	+	.	gene_id "MSTRG.117291"; transcript_id "MSTRG.117291.91"; exon_number "6";
chr22	StringTie	exon	35327271	35327387	1000	+	.	gene_id "MSTRG.117291"; transcript_id "MSTRG.117291.91"; exon_number "7";
chr22	StringTie	exon	35330347	35330480	1000	+	.	gene_id "MSTRG.117291"; transcript_id "MSTRG.117291.91"; exon_number "8";
chr22	StringTie	exon	35332981	35333014	1000	+	.	gene_id "MSTRG.117291"; transcript_id "MSTRG.117291.91"; exon_number "9";
chr22	StringTie	exon	35333404	35333497	1000	+	.	gene_id "MSTRG.117291"; transcript_id "MSTRG.117291.91"; exon_number "10";
chr22	StringTie	exon	35334328	35334448	1000	+	.	gene_id "MSTRG.117291"; transcript_id "MSTRG.117291.91"; exon_number "11";
chr22	StringTie	exon	35338713	35338788	1000	+	.	gene_id "MSTRG.117291"; transcript_id "MSTRG.117291.91"; exon_number "12";
chr22	StringTie	exon	35345725	35345784	1000	+	.	gene_id "MSTRG.117291"; transcript_id "MSTRG.117291.91"; exon_number "13";
chr22	StringTie	exon	35346930	35346969	1000	+	.	gene_id "MSTRG.117291"; transcript_id "MSTRG.117291.91"; exon_number "14";
chr22	StringTie	exon	35347055	35347986	1000	+	.	gene_id "MSTRG.117291"; transcript_id "MSTRG.117291.91"; exon_number "15";
chr22	StringTie	transcript	35310179	35348581	1000	+	.	gene_id "MSTRG.117291"; transcript_id "MSTRG.117291.92";
chr22	StringTie	exon	35310179	35311127	1000	+	.	gene_id "MSTRG.117291"; transcript_id "MSTRG.117291.92"; exon_number "1";
chr22	StringTie	exon	35317877	35317961	1000	+	.	gene_id "MSTRG.117291"; transcript_id "MSTRG.117291.92"; exon_number "2";
chr22	StringTie	exon	35321959	35322037	1000	+	.	gene_id "MSTRG.117291"; transcript_id "MSTRG.117291.92"; exon_number "3";
chr22	StringTie	exon	35323028	35323177	1000	+	.	gene_id "MSTRG.117291"; transcript_id "MSTRG.117291.92"; exon_number "4";
chr22	StringTie	exon	35323496	35323630	1000	+	.	gene_id "MSTRG.117291"; transcript_id "MSTRG.117291.92"; exon_number "5";
chr22	StringTie	exon	35323768	35323914	1000	+	.	gene_id "MSTRG.117291"; transcript_id "MSTRG.117291.92"; exon_number "6";
chr22	StringTie	exon	35327271	35327387	1000	+	.	gene_id "MSTRG.117291"; transcript_id "MSTRG.117291.92"; exon_number "7";
chr22	StringTie	exon	35330347	35330480	1000	+	.	gene_id "MSTRG.117291"; transcript_id "MSTRG.117291.92"; exon_number "8";
chr22	StringTie	exon	35332981	35333014	1000	+	.	gene_id "MSTRG.117291"; transcript_id "MSTRG.117291.92"; exon_number "9";
chr22	StringTie	exon	35333404	35333497	1000	+	.	gene_id "MSTRG.117291"; transcript_id "MSTRG.117291.92"; exon_number "10";
chr22	StringTie	exon	35334328	35334448	1000	+	.	gene_id "MSTRG.117291"; transcript_id "MSTRG.117291.92"; exon_number "11";
chr22	StringTie	exon	35338713	35338788	1000	+	.	gene_id "MSTRG.117291"; transcript_id "MSTRG.117291.92"; exon_number "12";
chr22	StringTie	exon	35345725	35345784	1000	+	.	gene_id "MSTRG.117291"; transcript_id "MSTRG.117291.92"; exon_number "13";
chr22	StringTie	exon	35346930	35346969	1000	+	.	gene_id "MSTRG.117291"; transcript_id "MSTRG.117291.92"; exon_number "14";
chr22	StringTie	exon	35347055	35348581	1000	+	.	gene_id "MSTRG.117291"; transcript_id "MSTRG.117291.92"; exon_number "15";
chr22	StringTie	transcript	35310356	35348020	1000	+	.	gene_id "MSTRG.117291"; transcript_id "MSTRG.117291.93";
chr22	StringTie	exon	35310356	35311127	1000	+	.	gene_id "MSTRG.117291"; transcript_id "MSTRG.117291.93"; exon_number "1";
chr22	StringTie	exon	35317877	35317961	1000	+	.	gene_id "MSTRG.117291"; transcript_id "MSTRG.117291.93"; exon_number "2";
chr22	StringTie	exon	35321959	35322037	1000	+	.	gene_id "MSTRG.117291"; transcript_id "MSTRG.117291.93"; exon_number "3";
chr22	StringTie	exon	35323028	35323177	1000	+	.	gene_id "MSTRG.117291"; transcript_id "MSTRG.117291.93"; exon_number "4";
chr22	StringTie	exon	35323496	35323630	1000	+	.	gene_id "MSTRG.117291"; transcript_id "MSTRG.117291.93"; exon_number "5";
chr22	StringTie	exon	35323768	35323914	1000	+	.	gene_id "MSTRG.117291"; transcript_id "MSTRG.117291.93"; exon_number "6";
chr22	StringTie	exon	35327271	35327387	1000	+	.	gene_id "MSTRG.117291"; transcript_id "MSTRG.117291.93"; exon_number "7";
chr22	StringTie	exon	35330347	35330480	1000	+	.	gene_id "MSTRG.117291"; transcript_id "MSTRG.117291.93"; exon_number "8";
chr22	StringTie	exon	35332981	35333014	1000	+	.	gene_id "MSTRG.117291"; transcript_id "MSTRG.117291.93"; exon_number "9";
chr22	StringTie	exon	35333404	35333497	1000	+	.	gene_id "MSTRG.117291"; transcript_id "MSTRG.117291.93"; exon_number "10";
chr22	StringTie	exon	35334328	35334448	1000	+	.	gene_id "MSTRG.117291"; transcript_id "MSTRG.117291.93"; exon_number "11";
chr22	StringTie	exon	35338713	35338788	1000	+	.	gene_id "MSTRG.117291"; transcript_id "MSTRG.117291.93"; exon_number "12";
chr22	StringTie	exon	35345725	35345784	1000	+	.	gene_id "MSTRG.117291"; transcript_id "MSTRG.117291.93"; exon_number "13";
chr22	StringTie	exon	35346930	35346972	1000	+	.	gene_id "MSTRG.117291"; transcript_id "MSTRG.117291.93"; exon_number "14";
chr22	StringTie	exon	35347055	35348020	1000	+	.	gene_id "MSTRG.117291"; transcript_id "MSTRG.117291.93"; exon_number "15";
chr22	StringTie	transcript	35310635	35348069	1000	+	.	gene_id "MSTRG.117291"; transcript_id "MSTRG.117291.94";
chr22	StringTie	exon	35310635	35311127	1000	+	.	gene_id "MSTRG.117291"; transcript_id "MSTRG.117291.94"; exon_number "1";
chr22	StringTie	exon	35317877	35317961	1000	+	.	gene_id "MSTRG.117291"; transcript_id "MSTRG.117291.94"; exon_number "2";
chr22	StringTie	exon	35321959	35322037	1000	+	.	gene_id "MSTRG.117291"; transcript_id "MSTRG.117291.94"; exon_number "3";
chr22	StringTie	exon	35323028	35323177	1000	+	.	gene_id "MSTRG.117291"; transcript_id "MSTRG.117291.94"; exon_number "4";
chr22	StringTie	exon	35323519	35323630	1000	+	.	gene_id "MSTRG.117291"; transcript_id "MSTRG.117291.94"; exon_number "5";
chr22	StringTie	exon	35323768	35323914	1000	+	.	gene_id "MSTRG.117291"; transcript_id "MSTRG.117291.94"; exon_number "6";
chr22	StringTie	exon	35327271	35327387	1000	+	.	gene_id "MSTRG.117291"; transcript_id "MSTRG.117291.94"; exon_number "7";
chr22	StringTie	exon	35330347	35330480	1000	+	.	gene_id "MSTRG.117291"; transcript_id "MSTRG.117291.94"; exon_number "8";
chr22	StringTie	exon	35332981	35333014	1000	+	.	gene_id "MSTRG.117291"; transcript_id "MSTRG.117291.94"; exon_number "9";
chr22	StringTie	exon	35333404	35333497	1000	+	.	gene_id "MSTRG.117291"; transcript_id "MSTRG.117291.94"; exon_number "10";
chr22	StringTie	exon	35334328	35334448	1000	+	.	gene_id "MSTRG.117291"; transcript_id "MSTRG.117291.94"; exon_number "11";
chr22	StringTie	exon	35338713	35338788	1000	+	.	gene_id "MSTRG.117291"; transcript_id "MSTRG.117291.94"; exon_number "12";
chr22	StringTie	exon	35345725	35345784	1000	+	.	gene_id "MSTRG.117291"; transcript_id "MSTRG.117291.94"; exon_number "13";
chr22	StringTie	exon	35346930	35346969	1000	+	.	gene_id "MSTRG.117291"; transcript_id "MSTRG.117291.94"; exon_number "14";
chr22	StringTie	exon	35347055	35348069	1000	+	.	gene_id "MSTRG.117291"; transcript_id "MSTRG.117291.94"; exon_number "15";
chr22	StringTie	transcript	35310696	35347999	1000	+	.	gene_id "MSTRG.117291"; transcript_id "MSTRG.117291.95";
chr22	StringTie	exon	35310696	35311127	1000	+	.	gene_id "MSTRG.117291"; transcript_id "MSTRG.117291.95"; exon_number "1";
chr22	StringTie	exon	35317877	35317961	1000	+	.	gene_id "MSTRG.117291"; transcript_id "MSTRG.117291.95"; exon_number "2";
chr22	StringTie	exon	35321959	35322019	1000	+	.	gene_id "MSTRG.117291"; transcript_id "MSTRG.117291.95"; exon_number "3";
chr22	StringTie	exon	35323028	35323177	1000	+	.	gene_id "MSTRG.117291"; transcript_id "MSTRG.117291.95"; exon_number "4";
chr22	StringTie	exon	35323496	35323630	1000	+	.	gene_id "MSTRG.117291"; transcript_id "MSTRG.117291.95"; exon_number "5";
chr22	StringTie	exon	35323768	35323914	1000	+	.	gene_id "MSTRG.117291"; transcript_id "MSTRG.117291.95"; exon_number "6";
chr22	StringTie	exon	35327271	35327387	1000	+	.	gene_id "MSTRG.117291"; transcript_id "MSTRG.117291.95"; exon_number "7";
chr22	StringTie	exon	35330347	35330480	1000	+	.	gene_id "MSTRG.117291"; transcript_id "MSTRG.117291.95"; exon_number "8";
chr22	StringTie	exon	35332981	35333014	1000	+	.	gene_id "MSTRG.117291"; transcript_id "MSTRG.117291.95"; exon_number "9";
chr22	StringTie	exon	35333404	35333497	1000	+	.	gene_id "MSTRG.117291"; transcript_id "MSTRG.117291.95"; exon_number "10";
chr22	StringTie	exon	35334328	35334448	1000	+	.	gene_id "MSTRG.117291"; transcript_id "MSTRG.117291.95"; exon_number "11";
chr22	StringTie	exon	35338713	35338788	1000	+	.	gene_id "MSTRG.117291"; transcript_id "MSTRG.117291.95"; exon_number "12";
chr22	StringTie	exon	35345725	35345784	1000	+	.	gene_id "MSTRG.117291"; transcript_id "MSTRG.117291.95"; exon_number "13";
chr22	StringTie	exon	35346930	35346972	1000	+	.	gene_id "MSTRG.117291"; transcript_id "MSTRG.117291.95"; exon_number "14";
chr22	StringTie	exon	35347055	35347999	1000	+	.	gene_id "MSTRG.117291"; transcript_id "MSTRG.117291.95"; exon_number "15";
chr22	StringTie	transcript	35310748	35348144	1000	+	.	gene_id "MSTRG.117291"; transcript_id "MSTRG.117291.96";
chr22	StringTie	exon	35310748	35311127	1000	+	.	gene_id "MSTRG.117291"; transcript_id "MSTRG.117291.96"; exon_number "1";
chr22	StringTie	exon	35317877	35317961	1000	+	.	gene_id "MSTRG.117291"; transcript_id "MSTRG.117291.96"; exon_number "2";
chr22	StringTie	exon	35321959	35322019	1000	+	.	gene_id "MSTRG.117291"; transcript_id "MSTRG.117291.96"; exon_number "3";
chr22	StringTie	exon	35323028	35323177	1000	+	.	gene_id "MSTRG.117291"; transcript_id "MSTRG.117291.96"; exon_number "4";
chr22	StringTie	exon	35323496	35323630	1000	+	.	gene_id "MSTRG.117291"; transcript_id "MSTRG.117291.96"; exon_number "5";
chr22	StringTie	exon	35323768	35323914	1000	+	.	gene_id "MSTRG.117291"; transcript_id "MSTRG.117291.96"; exon_number "6";
chr22	StringTie	exon	35327271	35327387	1000	+	.	gene_id "MSTRG.117291"; transcript_id "MSTRG.117291.96"; exon_number "7";
chr22	StringTie	exon	35330347	35330480	1000	+	.	gene_id "MSTRG.117291"; transcript_id "MSTRG.117291.96"; exon_number "8";
chr22	StringTie	exon	35332981	35333014	1000	+	.	gene_id "MSTRG.117291"; transcript_id "MSTRG.117291.96"; exon_number "9";
chr22	StringTie	exon	35333404	35333497	1000	+	.	gene_id "MSTRG.117291"; transcript_id "MSTRG.117291.96"; exon_number "10";
chr22	StringTie	exon	35334328	35334448	1000	+	.	gene_id "MSTRG.117291"; transcript_id "MSTRG.117291.96"; exon_number "11";
chr22	StringTie	exon	35338713	35338788	1000	+	.	gene_id "MSTRG.117291"; transcript_id "MSTRG.117291.96"; exon_number "12";
chr22	StringTie	exon	35345725	35345784	1000	+	.	gene_id "MSTRG.117291"; transcript_id "MSTRG.117291.96"; exon_number "13";
chr22	StringTie	exon	35346930	35346969	1000	+	.	gene_id "MSTRG.117291"; transcript_id "MSTRG.117291.96"; exon_number "14";
chr22	StringTie	exon	35347055	35348144	1000	+	.	gene_id "MSTRG.117291"; transcript_id "MSTRG.117291.96"; exon_number "15";
chr22	StringTie	transcript	35310899	35348030	1000	+	.	gene_id "MSTRG.117291"; transcript_id "MSTRG.117291.97";
chr22	StringTie	exon	35310899	35311127	1000	+	.	gene_id "MSTRG.117291"; transcript_id "MSTRG.117291.97"; exon_number "1";
chr22	StringTie	exon	35317877	35317961	1000	+	.	gene_id "MSTRG.117291"; transcript_id "MSTRG.117291.97"; exon_number "2";
chr22	StringTie	exon	35321959	35322037	1000	+	.	gene_id "MSTRG.117291"; transcript_id "MSTRG.117291.97"; exon_number "3";
chr22	StringTie	exon	35323028	35323177	1000	+	.	gene_id "MSTRG.117291"; transcript_id "MSTRG.117291.97"; exon_number "4";
chr22	StringTie	exon	35323496	35323630	1000	+	.	gene_id "MSTRG.117291"; transcript_id "MSTRG.117291.97"; exon_number "5";
chr22	StringTie	exon	35323768	35323914	1000	+	.	gene_id "MSTRG.117291"; transcript_id "MSTRG.117291.97"; exon_number "6";
chr22	StringTie	exon	35327271	35327387	1000	+	.	gene_id "MSTRG.117291"; transcript_id "MSTRG.117291.97"; exon_number "7";
chr22	StringTie	exon	35330347	35330480	1000	+	.	gene_id "MSTRG.117291"; transcript_id "MSTRG.117291.97"; exon_number "8";
chr22	StringTie	exon	35332981	35333014	1000	+	.	gene_id "MSTRG.117291"; transcript_id "MSTRG.117291.97"; exon_number "9";
chr22	StringTie	exon	35333404	35333497	1000	+	.	gene_id "MSTRG.117291"; transcript_id "MSTRG.117291.97"; exon_number "10";
chr22	StringTie	exon	35334328	35334448	1000	+	.	gene_id "MSTRG.117291"; transcript_id "MSTRG.117291.97"; exon_number "11";
chr22	StringTie	exon	35338713	35338788	1000	+	.	gene_id "MSTRG.117291"; transcript_id "MSTRG.117291.97"; exon_number "12";
chr22	StringTie	exon	35345725	35345784	1000	+	.	gene_id "MSTRG.117291"; transcript_id "MSTRG.117291.97"; exon_number "13";
chr22	StringTie	exon	35346930	35346969	1000	+	.	gene_id "MSTRG.117291"; transcript_id "MSTRG.117291.97"; exon_number "14";
chr22	StringTie	exon	35347055	35347478	1000	+	.	gene_id "MSTRG.117291"; transcript_id "MSTRG.117291.97"; exon_number "15";
chr22	StringTie	exon	35347722	35348030	1000	+	.	gene_id "MSTRG.117291"; transcript_id "MSTRG.117291.97"; exon_number "16";
chr22	StringTie	transcript	35311019	35348067	1000	+	.	gene_id "MSTRG.117291"; transcript_id "MSTRG.117291.98";
chr22	StringTie	exon	35311019	35311127	1000	+	.	gene_id "MSTRG.117291"; transcript_id "MSTRG.117291.98"; exon_number "1";
chr22	StringTie	exon	35317877	35317961	1000	+	.	gene_id "MSTRG.117291"; transcript_id "MSTRG.117291.98"; exon_number "2";
chr22	StringTie	exon	35323028	35323177	1000	+	.	gene_id "MSTRG.117291"; transcript_id "MSTRG.117291.98"; exon_number "3";
chr22	StringTie	exon	35323496	35323630	1000	+	.	gene_id "MSTRG.117291"; transcript_id "MSTRG.117291.98"; exon_number "4";
chr22	StringTie	exon	35323768	35323914	1000	+	.	gene_id "MSTRG.117291"; transcript_id "MSTRG.117291.98"; exon_number "5";
chr22	StringTie	exon	35327271	35327387	1000	+	.	gene_id "MSTRG.117291"; transcript_id "MSTRG.117291.98"; exon_number "6";
chr22	StringTie	exon	35330347	35330480	1000	+	.	gene_id "MSTRG.117291"; transcript_id "MSTRG.117291.98"; exon_number "7";
chr22	StringTie	exon	35332981	35333014	1000	+	.	gene_id "MSTRG.117291"; transcript_id "MSTRG.117291.98"; exon_number "8";
chr22	StringTie	exon	35333404	35333497	1000	+	.	gene_id "MSTRG.117291"; transcript_id "MSTRG.117291.98"; exon_number "9";
chr22	StringTie	exon	35334328	35334448	1000	+	.	gene_id "MSTRG.117291"; transcript_id "MSTRG.117291.98"; exon_number "10";
chr22	StringTie	exon	35338713	35338788	1000	+	.	gene_id "MSTRG.117291"; transcript_id "MSTRG.117291.98"; exon_number "11";
chr22	StringTie	exon	35345725	35345784	1000	+	.	gene_id "MSTRG.117291"; transcript_id "MSTRG.117291.98"; exon_number "12";
chr22	StringTie	exon	35346930	35346969	1000	+	.	gene_id "MSTRG.117291"; transcript_id "MSTRG.117291.98"; exon_number "13";
chr22	StringTie	exon	35347055	35348067	1000	+	.	gene_id "MSTRG.117291"; transcript_id "MSTRG.117291.98"; exon_number "14";
chr22	StringTie	transcript	35311028	35348064	1000	+	.	gene_id "MSTRG.117291"; transcript_id "MSTRG.117291.99";
chr22	StringTie	exon	35311028	35311127	1000	+	.	gene_id "MSTRG.117291"; transcript_id "MSTRG.117291.99"; exon_number "1";
chr22	StringTie	exon	35317877	35317961	1000	+	.	gene_id "MSTRG.117291"; transcript_id "MSTRG.117291.99"; exon_number "2";
chr22	StringTie	exon	35321959	35322019	1000	+	.	gene_id "MSTRG.117291"; transcript_id "MSTRG.117291.99"; exon_number "3";
chr22	StringTie	exon	35323028	35323177	1000	+	.	gene_id "MSTRG.117291"; transcript_id "MSTRG.117291.99"; exon_number "4";
chr22	StringTie	exon	35323519	35323630	1000	+	.	gene_id "MSTRG.117291"; transcript_id "MSTRG.117291.99"; exon_number "5";
chr22	StringTie	exon	35323768	35323914	1000	+	.	gene_id "MSTRG.117291"; transcript_id "MSTRG.117291.99"; exon_number "6";
chr22	StringTie	exon	35327271	35327387	1000	+	.	gene_id "MSTRG.117291"; transcript_id "MSTRG.117291.99"; exon_number "7";
chr22	StringTie	exon	35330347	35330480	1000	+	.	gene_id "MSTRG.117291"; transcript_id "MSTRG.117291.99"; exon_number "8";
chr22	StringTie	exon	35332981	35333014	1000	+	.	gene_id "MSTRG.117291"; transcript_id "MSTRG.117291.99"; exon_number "9";
chr22	StringTie	exon	35333404	35333497	1000	+	.	gene_id "MSTRG.117291"; transcript_id "MSTRG.117291.99"; exon_number "10";
chr22	StringTie	exon	35334328	35334448	1000	+	.	gene_id "MSTRG.117291"; transcript_id "MSTRG.117291.99"; exon_number "11";
chr22	StringTie	exon	35338713	35338788	1000	+	.	gene_id "MSTRG.117291"; transcript_id "MSTRG.117291.99"; exon_number "12";
chr22	StringTie	exon	35345725	35345784	1000	+	.	gene_id "MSTRG.117291"; transcript_id "MSTRG.117291.99"; exon_number "13";
chr22	StringTie	exon	35346930	35346969	1000	+	.	gene_id "MSTRG.117291"; transcript_id "MSTRG.117291.99"; exon_number "14";
chr22	StringTie	exon	35347055	35348064	1000	+	.	gene_id "MSTRG.117291"; transcript_id "MSTRG.117291.99"; exon_number "15";
chr22	StringTie	transcript	35298838	35299541	1000	-	.	gene_id "MSTRG.117292"; transcript_id "ENST00000609073"; gene_name "RP3-510H16.3"; ref_gene_id "ENSG00000273176";
chr22	StringTie	exon	35298838	35299134	1000	-	.	gene_id "MSTRG.117292"; transcript_id "ENST00000609073"; exon_number "1"; gene_name "RP3-510H16.3"; ref_gene_id "ENSG00000273176";
chr22	StringTie	exon	35299454	35299541	1000	-	.	gene_id "MSTRG.117292"; transcript_id "ENST00000609073"; exon_number "2"; gene_name "RP3-510H16.3"; ref_gene_id "ENSG00000273176";
chr22	StringTie	transcript	35323403	35324650	1000	-	.	gene_id "MSTRG.117293"; transcript_id "MSTRG.117293.1";
chr22	StringTie	exon	35323403	35323558	1000	-	.	gene_id "MSTRG.117293"; transcript_id "MSTRG.117293.1"; exon_number "1";
chr22	StringTie	exon	35323996	35324650	1000	-	.	gene_id "MSTRG.117293"; transcript_id "MSTRG.117293.1"; exon_number "2";
chr22	StringTie	transcript	35323501	35323912	1000	-	.	gene_id "MSTRG.117293"; transcript_id "MSTRG.117293.2";
chr22	StringTie	exon	35323501	35323558	1000	-	.	gene_id "MSTRG.117293"; transcript_id "MSTRG.117293.2"; exon_number "1";
chr22	StringTie	exon	35323770	35323912	1000	-	.	gene_id "MSTRG.117293"; transcript_id "MSTRG.117293.2"; exon_number "2";
chr22	StringTie	transcript	35333402	35347729	1000	-	.	gene_id "MSTRG.117294"; transcript_id "MSTRG.117294.1";
chr22	StringTie	exon	35333402	35333449	1000	-	.	gene_id "MSTRG.117294"; transcript_id "MSTRG.117294.1"; exon_number "1";
chr22	StringTie	exon	35347133	35347499	1000	-	.	gene_id "MSTRG.117294"; transcript_id "MSTRG.117294.1"; exon_number "2";
chr22	StringTie	exon	35347604	35347729	1000	-	.	gene_id "MSTRG.117294"; transcript_id "MSTRG.117294.1"; exon_number "3";
chr22	StringTie	transcript	35347061	35347651	1000	-	.	gene_id "MSTRG.117294"; transcript_id "MSTRG.117294.2";
chr22	StringTie	exon	35347061	35347107	1000	-	.	gene_id "MSTRG.117294"; transcript_id "MSTRG.117294.2"; exon_number "1";
chr22	StringTie	exon	35347271	35347491	1000	-	.	gene_id "MSTRG.117294"; transcript_id "MSTRG.117294.2"; exon_number "2";
chr22	StringTie	exon	35347604	35347651	1000	-	.	gene_id "MSTRG.117294"; transcript_id "MSTRG.117294.2"; exon_number "3";
chr22	StringTie	transcript	35347070	35347588	1000	-	.	gene_id "MSTRG.117294"; transcript_id "MSTRG.117294.3";
chr22	StringTie	exon	35347070	35347202	1000	-	.	gene_id "MSTRG.117294"; transcript_id "MSTRG.117294.3"; exon_number "1";
chr22	StringTie	exon	35347432	35347588	1000	-	.	gene_id "MSTRG.117294"; transcript_id "MSTRG.117294.3"; exon_number "2";
chr22	StringTie	transcript	35347168	35347685	1000	-	.	gene_id "MSTRG.117294"; transcript_id "MSTRG.117294.4";
chr22	StringTie	exon	35347168	35347327	1000	-	.	gene_id "MSTRG.117294"; transcript_id "MSTRG.117294.4"; exon_number "1";
chr22	StringTie	exon	35347432	35347499	1000	-	.	gene_id "MSTRG.117294"; transcript_id "MSTRG.117294.4"; exon_number "2";
chr22	StringTie	exon	35347604	35347685	1000	-	.	gene_id "MSTRG.117294"; transcript_id "MSTRG.117294.4"; exon_number "3";
chr22	StringTie	transcript	35347173	35347879	1000	-	.	gene_id "MSTRG.117294"; transcript_id "MSTRG.117294.5";
chr22	StringTie	exon	35347173	35347346	1000	-	.	gene_id "MSTRG.117294"; transcript_id "MSTRG.117294.5"; exon_number "1";
chr22	StringTie	exon	35347850	35347879	1000	-	.	gene_id "MSTRG.117294"; transcript_id "MSTRG.117294.5"; exon_number "2";
chr22	StringTie	transcript	35347279	35347663	1000	-	.	gene_id "MSTRG.117294"; transcript_id "MSTRG.117294.6";
chr22	StringTie	exon	35347279	35347431	1000	-	.	gene_id "MSTRG.117294"; transcript_id "MSTRG.117294.6"; exon_number "1";
chr22	StringTie	exon	35347517	35347663	1000	-	.	gene_id "MSTRG.117294"; transcript_id "MSTRG.117294.6"; exon_number "2";
chr22	StringTie	transcript	35334186	35346731	1000	-	.	gene_id "MSTRG.117295"; transcript_id "MSTRG.117295.1";
chr22	StringTie	exon	35334186	35334457	1000	-	.	gene_id "MSTRG.117295"; transcript_id "MSTRG.117295.1"; exon_number "1";
chr22	StringTie	exon	35338723	35346731	1000	-	.	gene_id "MSTRG.117295"; transcript_id "MSTRG.117295.1"; exon_number "2";
chr22	StringTie	transcript	35338788	35344422	1000	-	.	gene_id "MSTRG.117295"; transcript_id "MSTRG.117295.2";
chr22	StringTie	exon	35338788	35343791	1000	-	.	gene_id "MSTRG.117295"; transcript_id "MSTRG.117295.2"; exon_number "1";
chr22	StringTie	exon	35343828	35344422	1000	-	.	gene_id "MSTRG.117295"; transcript_id "MSTRG.117295.2"; exon_number "2";
chr22	StringTie	transcript	35338790	35344162	1000	-	.	gene_id "MSTRG.117295"; transcript_id "MSTRG.117295.3";
chr22	StringTie	exon	35338790	35343451	1000	-	.	gene_id "MSTRG.117295"; transcript_id "MSTRG.117295.3"; exon_number "1";
chr22	StringTie	exon	35343474	35344162	1000	-	.	gene_id "MSTRG.117295"; transcript_id "MSTRG.117295.3"; exon_number "2";
chr22	StringTie	transcript	35338794	35344190	1000	-	.	gene_id "MSTRG.117295"; transcript_id "MSTRG.117295.4";
chr22	StringTie	exon	35338794	35343965	1000	-	.	gene_id "MSTRG.117295"; transcript_id "MSTRG.117295.4"; exon_number "1";
chr22	StringTie	exon	35343995	35344190	1000	-	.	gene_id "MSTRG.117295"; transcript_id "MSTRG.117295.4"; exon_number "2";
chr22	StringTie	transcript	35339789	35344231	1000	-	.	gene_id "MSTRG.117295"; transcript_id "MSTRG.117295.5";
chr22	StringTie	exon	35339789	35343278	1000	-	.	gene_id "MSTRG.117295"; transcript_id "MSTRG.117295.5"; exon_number "1";
chr22	StringTie	exon	35343396	35344231	1000	-	.	gene_id "MSTRG.117295"; transcript_id "MSTRG.117295.5"; exon_number "2";
chr22	StringTie	transcript	35339799	35344175	1000	-	.	gene_id "MSTRG.117295"; transcript_id "MSTRG.117295.6";
chr22	StringTie	exon	35339799	35343659	1000	-	.	gene_id "MSTRG.117295"; transcript_id "MSTRG.117295.6"; exon_number "1";
chr22	StringTie	exon	35343703	35344175	1000	-	.	gene_id "MSTRG.117295"; transcript_id "MSTRG.117295.6"; exon_number "2";
chr22	StringTie	transcript	35339828	35344173	1000	-	.	gene_id "MSTRG.117295"; transcript_id "MSTRG.117295.7";
chr22	StringTie	exon	35339828	35343908	1000	-	.	gene_id "MSTRG.117295"; transcript_id "MSTRG.117295.7"; exon_number "1";
chr22	StringTie	exon	35343941	35344173	1000	-	.	gene_id "MSTRG.117295"; transcript_id "MSTRG.117295.7"; exon_number "2";
chr22	StringTie	transcript	35339828	35344165	1000	-	.	gene_id "MSTRG.117295"; transcript_id "MSTRG.117295.8";
chr22	StringTie	exon	35339828	35343089	1000	-	.	gene_id "MSTRG.117295"; transcript_id "MSTRG.117295.8"; exon_number "1";
chr22	StringTie	exon	35343306	35343516	1000	-	.	gene_id "MSTRG.117295"; transcript_id "MSTRG.117295.8"; exon_number "2";
chr22	StringTie	exon	35343660	35344165	1000	-	.	gene_id "MSTRG.117295"; transcript_id "MSTRG.117295.8"; exon_number "3";
chr22	StringTie	transcript	35339906	35344173	1000	-	.	gene_id "MSTRG.117295"; transcript_id "MSTRG.117295.9";
chr22	StringTie	exon	35339906	35343994	1000	-	.	gene_id "MSTRG.117295"; transcript_id "MSTRG.117295.9"; exon_number "1";
chr22	StringTie	exon	35344021	35344173	1000	-	.	gene_id "MSTRG.117295"; transcript_id "MSTRG.117295.9"; exon_number "2";
chr22	StringTie	transcript	35335640	35335758	1000	+	.	gene_id "MSTRG.117296"; transcript_id "ENST00000579518"; gene_name "MIR3909"; ref_gene_id "ENSG00000266320";
chr22	StringTie	exon	35335640	35335758	1000	+	.	gene_id "MSTRG.117296"; transcript_id "ENST00000579518"; exon_number "1"; gene_name "MIR3909"; ref_gene_id "ENSG00000266320";
chr22	StringTie	transcript	35336721	35336799	1000	-	.	gene_id "MSTRG.117297"; transcript_id "ENST00000620069"; gene_name "MIR6069"; ref_gene_id "ENSG00000274280";
chr22	StringTie	exon	35336721	35336799	1000	-	.	gene_id "MSTRG.117297"; transcript_id "ENST00000620069"; exon_number "1"; gene_name "MIR6069"; ref_gene_id "ENSG00000274280";
chr22	StringTie	transcript	35400063	35425430	1000	+	.	gene_id "MSTRG.117298"; transcript_id "ENST00000216122"; gene_name "MCM5"; ref_gene_id "ENSG00000100297";
chr22	StringTie	exon	35400063	35400208	1000	+	.	gene_id "MSTRG.117298"; transcript_id "ENST00000216122"; exon_number "1"; gene_name "MCM5"; ref_gene_id "ENSG00000100297";
chr22	StringTie	exon	35400431	35400605	1000	+	.	gene_id "MSTRG.117298"; transcript_id "ENST00000216122"; exon_number "2"; gene_name "MCM5"; ref_gene_id "ENSG00000100297";
chr22	StringTie	exon	35403207	35403333	1000	+	.	gene_id "MSTRG.117298"; transcript_id "ENST00000216122"; exon_number "3"; gene_name "MCM5"; ref_gene_id "ENSG00000100297";
chr22	StringTie	exon	35403414	35403542	1000	+	.	gene_id "MSTRG.117298"; transcript_id "ENST00000216122"; exon_number "4"; gene_name "MCM5"; ref_gene_id "ENSG00000100297";
chr22	StringTie	exon	35406553	35406725	1000	+	.	gene_id "MSTRG.117298"; transcript_id "ENST00000216122"; exon_number "5"; gene_name "MCM5"; ref_gene_id "ENSG00000100297";
chr22	StringTie	exon	35408408	35408563	1000	+	.	gene_id "MSTRG.117298"; transcript_id "ENST00000216122"; exon_number "6"; gene_name "MCM5"; ref_gene_id "ENSG00000100297";
chr22	StringTie	exon	35410744	35410910	1000	+	.	gene_id "MSTRG.117298"; transcript_id "ENST00000216122"; exon_number "7"; gene_name "MCM5"; ref_gene_id "ENSG00000100297";
chr22	StringTie	exon	35412510	35412681	1000	+	.	gene_id "MSTRG.117298"; transcript_id "ENST00000216122"; exon_number "8"; gene_name "MCM5"; ref_gene_id "ENSG00000100297";
chr22	StringTie	exon	35413875	35413986	1000	+	.	gene_id "MSTRG.117298"; transcript_id "ENST00000216122"; exon_number "9"; gene_name "MCM5"; ref_gene_id "ENSG00000100297";
chr22	StringTie	exon	35415829	35415972	1000	+	.	gene_id "MSTRG.117298"; transcript_id "ENST00000216122"; exon_number "10"; gene_name "MCM5"; ref_gene_id "ENSG00000100297";
chr22	StringTie	exon	35416339	35416404	1000	+	.	gene_id "MSTRG.117298"; transcript_id "ENST00000216122"; exon_number "11"; gene_name "MCM5"; ref_gene_id "ENSG00000100297";
chr22	StringTie	exon	35416638	35416814	1000	+	.	gene_id "MSTRG.117298"; transcript_id "ENST00000216122"; exon_number "12"; gene_name "MCM5"; ref_gene_id "ENSG00000100297";
chr22	StringTie	exon	35417744	35417856	1000	+	.	gene_id "MSTRG.117298"; transcript_id "ENST00000216122"; exon_number "13"; gene_name "MCM5"; ref_gene_id "ENSG00000100297";
chr22	StringTie	exon	35419884	35420012	1000	+	.	gene_id "MSTRG.117298"; transcript_id "ENST00000216122"; exon_number "14"; gene_name "MCM5"; ref_gene_id "ENSG00000100297";
chr22	StringTie	exon	35421318	35421460	1000	+	.	gene_id "MSTRG.117298"; transcript_id "ENST00000216122"; exon_number "15"; gene_name "MCM5"; ref_gene_id "ENSG00000100297";
chr22	StringTie	exon	35423214	35423341	1000	+	.	gene_id "MSTRG.117298"; transcript_id "ENST00000216122"; exon_number "16"; gene_name "MCM5"; ref_gene_id "ENSG00000100297";
chr22	StringTie	exon	35424154	35425430	1000	+	.	gene_id "MSTRG.117298"; transcript_id "ENST00000216122"; exon_number "17"; gene_name "MCM5"; ref_gene_id "ENSG00000100297";
chr22	StringTie	transcript	35400137	35424501	1000	+	.	gene_id "MSTRG.117298"; transcript_id "ENST00000382011"; gene_name "MCM5"; ref_gene_id "ENSG00000100297";
chr22	StringTie	exon	35400137	35400208	1000	+	.	gene_id "MSTRG.117298"; transcript_id "ENST00000382011"; exon_number "1"; gene_name "MCM5"; ref_gene_id "ENSG00000100297";
chr22	StringTie	exon	35400431	35400605	1000	+	.	gene_id "MSTRG.117298"; transcript_id "ENST00000382011"; exon_number "2"; gene_name "MCM5"; ref_gene_id "ENSG00000100297";
chr22	StringTie	exon	35403207	35403333	1000	+	.	gene_id "MSTRG.117298"; transcript_id "ENST00000382011"; exon_number "3"; gene_name "MCM5"; ref_gene_id "ENSG00000100297";
chr22	StringTie	exon	35406553	35406725	1000	+	.	gene_id "MSTRG.117298"; transcript_id "ENST00000382011"; exon_number "4"; gene_name "MCM5"; ref_gene_id "ENSG00000100297";
chr22	StringTie	exon	35408408	35408563	1000	+	.	gene_id "MSTRG.117298"; transcript_id "ENST00000382011"; exon_number "5"; gene_name "MCM5"; ref_gene_id "ENSG00000100297";
chr22	StringTie	exon	35410744	35410910	1000	+	.	gene_id "MSTRG.117298"; transcript_id "ENST00000382011"; exon_number "6"; gene_name "MCM5"; ref_gene_id "ENSG00000100297";
chr22	StringTie	exon	35412510	35412681	1000	+	.	gene_id "MSTRG.117298"; transcript_id "ENST00000382011"; exon_number "7"; gene_name "MCM5"; ref_gene_id "ENSG00000100297";
chr22	StringTie	exon	35413875	35413986	1000	+	.	gene_id "MSTRG.117298"; transcript_id "ENST00000382011"; exon_number "8"; gene_name "MCM5"; ref_gene_id "ENSG00000100297";
chr22	StringTie	exon	35415829	35415972	1000	+	.	gene_id "MSTRG.117298"; transcript_id "ENST00000382011"; exon_number "9"; gene_name "MCM5"; ref_gene_id "ENSG00000100297";
chr22	StringTie	exon	35416339	35416404	1000	+	.	gene_id "MSTRG.117298"; transcript_id "ENST00000382011"; exon_number "10"; gene_name "MCM5"; ref_gene_id "ENSG00000100297";
chr22	StringTie	exon	35416638	35416814	1000	+	.	gene_id "MSTRG.117298"; transcript_id "ENST00000382011"; exon_number "11"; gene_name "MCM5"; ref_gene_id "ENSG00000100297";
chr22	StringTie	exon	35417744	35417856	1000	+	.	gene_id "MSTRG.117298"; transcript_id "ENST00000382011"; exon_number "12"; gene_name "MCM5"; ref_gene_id "ENSG00000100297";
chr22	StringTie	exon	35419884	35420012	1000	+	.	gene_id "MSTRG.117298"; transcript_id "ENST00000382011"; exon_number "13"; gene_name "MCM5"; ref_gene_id "ENSG00000100297";
chr22	StringTie	exon	35421318	35421460	1000	+	.	gene_id "MSTRG.117298"; transcript_id "ENST00000382011"; exon_number "14"; gene_name "MCM5"; ref_gene_id "ENSG00000100297";
chr22	StringTie	exon	35423214	35423341	1000	+	.	gene_id "MSTRG.117298"; transcript_id "ENST00000382011"; exon_number "15"; gene_name "MCM5"; ref_gene_id "ENSG00000100297";
chr22	StringTie	exon	35424154	35424501	1000	+	.	gene_id "MSTRG.117298"; transcript_id "ENST00000382011"; exon_number "16"; gene_name "MCM5"; ref_gene_id "ENSG00000100297";
chr22	StringTie	transcript	35400170	35406725	1000	+	.	gene_id "MSTRG.117298"; transcript_id "ENST00000416905"; gene_name "MCM5"; ref_gene_id "ENSG00000100297";
chr22	StringTie	exon	35400170	35400208	1000	+	.	gene_id "MSTRG.117298"; transcript_id "ENST00000416905"; exon_number "1"; gene_name "MCM5"; ref_gene_id "ENSG00000100297";
chr22	StringTie	exon	35400431	35400605	1000	+	.	gene_id "MSTRG.117298"; transcript_id "ENST00000416905"; exon_number "2"; gene_name "MCM5"; ref_gene_id "ENSG00000100297";
chr22	StringTie	exon	35401371	35401466	1000	+	.	gene_id "MSTRG.117298"; transcript_id "ENST00000416905"; exon_number "3"; gene_name "MCM5"; ref_gene_id "ENSG00000100297";
chr22	StringTie	exon	35403207	35403333	1000	+	.	gene_id "MSTRG.117298"; transcript_id "ENST00000416905"; exon_number "4"; gene_name "MCM5"; ref_gene_id "ENSG00000100297";
chr22	StringTie	exon	35403414	35403542	1000	+	.	gene_id "MSTRG.117298"; transcript_id "ENST00000416905"; exon_number "5"; gene_name "MCM5"; ref_gene_id "ENSG00000100297";
chr22	StringTie	exon	35406553	35406725	1000	+	.	gene_id "MSTRG.117298"; transcript_id "ENST00000416905"; exon_number "6"; gene_name "MCM5"; ref_gene_id "ENSG00000100297";
chr22	StringTie	transcript	35400142	35410008	1000	+	.	gene_id "MSTRG.117298"; transcript_id "ENST00000417343"; gene_name "MCM5"; ref_gene_id "ENSG00000100297";
chr22	StringTie	exon	35400142	35400167	1000	+	.	gene_id "MSTRG.117298"; transcript_id "ENST00000417343"; exon_number "1"; gene_name "MCM5"; ref_gene_id "ENSG00000100297";
chr22	StringTie	exon	35409478	35410008	1000	+	.	gene_id "MSTRG.117298"; transcript_id "ENST00000417343"; exon_number "2"; gene_name "MCM5"; ref_gene_id "ENSG00000100297";
chr22	StringTie	transcript	35400431	35410872	1000	+	.	gene_id "MSTRG.117298"; transcript_id "ENST00000444778"; gene_name "MCM5"; ref_gene_id "ENSG00000100297";
chr22	StringTie	exon	35400431	35400498	1000	+	.	gene_id "MSTRG.117298"; transcript_id "ENST00000444778"; exon_number "1"; gene_name "MCM5"; ref_gene_id "ENSG00000100297";
chr22	StringTie	exon	35403518	35403542	1000	+	.	gene_id "MSTRG.117298"; transcript_id "ENST00000444778"; exon_number "2"; gene_name "MCM5"; ref_gene_id "ENSG00000100297";
chr22	StringTie	exon	35406553	35406725	1000	+	.	gene_id "MSTRG.117298"; transcript_id "ENST00000444778"; exon_number "3"; gene_name "MCM5"; ref_gene_id "ENSG00000100297";
chr22	StringTie	exon	35408408	35408563	1000	+	.	gene_id "MSTRG.117298"; transcript_id "ENST00000444778"; exon_number "4"; gene_name "MCM5"; ref_gene_id "ENSG00000100297";
chr22	StringTie	exon	35410744	35410872	1000	+	.	gene_id "MSTRG.117298"; transcript_id "ENST00000444778"; exon_number "5"; gene_name "MCM5"; ref_gene_id "ENSG00000100297";
chr22	StringTie	transcript	35400134	35403257	1000	+	.	gene_id "MSTRG.117298"; transcript_id "ENST00000451351"; gene_name "MCM5"; ref_gene_id "ENSG00000100297";
chr22	StringTie	exon	35400134	35400208	1000	+	.	gene_id "MSTRG.117298"; transcript_id "ENST00000451351"; exon_number "1"; gene_name "MCM5"; ref_gene_id "ENSG00000100297";
chr22	StringTie	exon	35400431	35400605	1000	+	.	gene_id "MSTRG.117298"; transcript_id "ENST00000451351"; exon_number "2"; gene_name "MCM5"; ref_gene_id "ENSG00000100297";
chr22	StringTie	exon	35401666	35401814	1000	+	.	gene_id "MSTRG.117298"; transcript_id "ENST00000451351"; exon_number "3"; gene_name "MCM5"; ref_gene_id "ENSG00000100297";
chr22	StringTie	exon	35403207	35403257	1000	+	.	gene_id "MSTRG.117298"; transcript_id "ENST00000451351"; exon_number "4"; gene_name "MCM5"; ref_gene_id "ENSG00000100297";
chr22	StringTie	transcript	35410359	35415908	1000	+	.	gene_id "MSTRG.117298"; transcript_id "ENST00000464908"; gene_name "MCM5"; ref_gene_id "ENSG00000100297";
chr22	StringTie	exon	35410359	35410381	1000	+	.	gene_id "MSTRG.117298"; transcript_id "ENST00000464908"; exon_number "1"; gene_name "MCM5"; ref_gene_id "ENSG00000100297";
chr22	StringTie	exon	35410744	35410910	1000	+	.	gene_id "MSTRG.117298"; transcript_id "ENST00000464908"; exon_number "2"; gene_name "MCM5"; ref_gene_id "ENSG00000100297";
chr22	StringTie	exon	35412510	35412681	1000	+	.	gene_id "MSTRG.117298"; transcript_id "ENST00000464908"; exon_number "3"; gene_name "MCM5"; ref_gene_id "ENSG00000100297";
chr22	StringTie	exon	35413875	35413986	1000	+	.	gene_id "MSTRG.117298"; transcript_id "ENST00000464908"; exon_number "4"; gene_name "MCM5"; ref_gene_id "ENSG00000100297";
chr22	StringTie	exon	35415829	35415908	1000	+	.	gene_id "MSTRG.117298"; transcript_id "ENST00000464908"; exon_number "5"; gene_name "MCM5"; ref_gene_id "ENSG00000100297";
chr22	StringTie	transcript	35411439	35416672	1000	+	.	gene_id "MSTRG.117298"; transcript_id "ENST00000465557"; gene_name "MCM5"; ref_gene_id "ENSG00000100297";
chr22	StringTie	exon	35411439	35411496	1000	+	.	gene_id "MSTRG.117298"; transcript_id "ENST00000465557"; exon_number "1"; gene_name "MCM5"; ref_gene_id "ENSG00000100297";
chr22	StringTie	exon	35412510	35412681	1000	+	.	gene_id "MSTRG.117298"; transcript_id "ENST00000465557"; exon_number "2"; gene_name "MCM5"; ref_gene_id "ENSG00000100297";
chr22	StringTie	exon	35413875	35413986	1000	+	.	gene_id "MSTRG.117298"; transcript_id "ENST00000465557"; exon_number "3"; gene_name "MCM5"; ref_gene_id "ENSG00000100297";
chr22	StringTie	exon	35415829	35415972	1000	+	.	gene_id "MSTRG.117298"; transcript_id "ENST00000465557"; exon_number "4"; gene_name "MCM5"; ref_gene_id "ENSG00000100297";
chr22	StringTie	exon	35416339	35416404	1000	+	.	gene_id "MSTRG.117298"; transcript_id "ENST00000465557"; exon_number "5"; gene_name "MCM5"; ref_gene_id "ENSG00000100297";
chr22	StringTie	exon	35416638	35416672	1000	+	.	gene_id "MSTRG.117298"; transcript_id "ENST00000465557"; exon_number "6"; gene_name "MCM5"; ref_gene_id "ENSG00000100297";
chr22	StringTie	transcript	35410409	35424501	1000	+	.	gene_id "MSTRG.117298"; transcript_id "ENST00000493076"; gene_name "MCM5"; ref_gene_id "ENSG00000100297";
chr22	StringTie	exon	35410409	35410910	1000	+	.	gene_id "MSTRG.117298"; transcript_id "ENST00000493076"; exon_number "1"; gene_name "MCM5"; ref_gene_id "ENSG00000100297";
chr22	StringTie	exon	35412510	35412681	1000	+	.	gene_id "MSTRG.117298"; transcript_id "ENST00000493076"; exon_number "2"; gene_name "MCM5"; ref_gene_id "ENSG00000100297";
chr22	StringTie	exon	35413875	35413986	1000	+	.	gene_id "MSTRG.117298"; transcript_id "ENST00000493076"; exon_number "3"; gene_name "MCM5"; ref_gene_id "ENSG00000100297";
chr22	StringTie	exon	35415829	35415972	1000	+	.	gene_id "MSTRG.117298"; transcript_id "ENST00000493076"; exon_number "4"; gene_name "MCM5"; ref_gene_id "ENSG00000100297";
chr22	StringTie	exon	35416339	35416404	1000	+	.	gene_id "MSTRG.117298"; transcript_id "ENST00000493076"; exon_number "5"; gene_name "MCM5"; ref_gene_id "ENSG00000100297";
chr22	StringTie	exon	35416638	35416814	1000	+	.	gene_id "MSTRG.117298"; transcript_id "ENST00000493076"; exon_number "6"; gene_name "MCM5"; ref_gene_id "ENSG00000100297";
chr22	StringTie	exon	35417744	35417856	1000	+	.	gene_id "MSTRG.117298"; transcript_id "ENST00000493076"; exon_number "7"; gene_name "MCM5"; ref_gene_id "ENSG00000100297";
chr22	StringTie	exon	35419884	35420012	1000	+	.	gene_id "MSTRG.117298"; transcript_id "ENST00000493076"; exon_number "8"; gene_name "MCM5"; ref_gene_id "ENSG00000100297";
chr22	StringTie	exon	35421318	35424501	1000	+	.	gene_id "MSTRG.117298"; transcript_id "ENST00000493076"; exon_number "9"; gene_name "MCM5"; ref_gene_id "ENSG00000100297";
chr22	StringTie	transcript	35411244	35415965	1000	+	.	gene_id "MSTRG.117298"; transcript_id "ENST00000493569"; gene_name "MCM5"; ref_gene_id "ENSG00000100297";
chr22	StringTie	exon	35411244	35411290	1000	+	.	gene_id "MSTRG.117298"; transcript_id "ENST00000493569"; exon_number "1"; gene_name "MCM5"; ref_gene_id "ENSG00000100297";
chr22	StringTie	exon	35412510	35412681	1000	+	.	gene_id "MSTRG.117298"; transcript_id "ENST00000493569"; exon_number "2"; gene_name "MCM5"; ref_gene_id "ENSG00000100297";
chr22	StringTie	exon	35413875	35413986	1000	+	.	gene_id "MSTRG.117298"; transcript_id "ENST00000493569"; exon_number "3"; gene_name "MCM5"; ref_gene_id "ENSG00000100297";
chr22	StringTie	exon	35415829	35415965	1000	+	.	gene_id "MSTRG.117298"; transcript_id "ENST00000493569"; exon_number "4"; gene_name "MCM5"; ref_gene_id "ENSG00000100297";
chr22	StringTie	transcript	35399979	35425528	1000	+	.	gene_id "MSTRG.117298"; transcript_id "MSTRG.117298.1";
chr22	StringTie	exon	35399979	35400208	1000	+	.	gene_id "MSTRG.117298"; transcript_id "MSTRG.117298.1"; exon_number "1";
chr22	StringTie	exon	35400431	35400605	1000	+	.	gene_id "MSTRG.117298"; transcript_id "MSTRG.117298.1"; exon_number "2";
chr22	StringTie	exon	35403207	35403333	1000	+	.	gene_id "MSTRG.117298"; transcript_id "MSTRG.117298.1"; exon_number "3";
chr22	StringTie	exon	35403414	35403542	1000	+	.	gene_id "MSTRG.117298"; transcript_id "MSTRG.117298.1"; exon_number "4";
chr22	StringTie	exon	35406553	35406725	1000	+	.	gene_id "MSTRG.117298"; transcript_id "MSTRG.117298.1"; exon_number "5";
chr22	StringTie	exon	35408408	35408563	1000	+	.	gene_id "MSTRG.117298"; transcript_id "MSTRG.117298.1"; exon_number "6";
chr22	StringTie	exon	35410744	35410910	1000	+	.	gene_id "MSTRG.117298"; transcript_id "MSTRG.117298.1"; exon_number "7";
chr22	StringTie	exon	35412510	35412681	1000	+	.	gene_id "MSTRG.117298"; transcript_id "MSTRG.117298.1"; exon_number "8";
chr22	StringTie	exon	35413875	35413986	1000	+	.	gene_id "MSTRG.117298"; transcript_id "MSTRG.117298.1"; exon_number "9";
chr22	StringTie	exon	35415829	35415972	1000	+	.	gene_id "MSTRG.117298"; transcript_id "MSTRG.117298.1"; exon_number "10";
chr22	StringTie	exon	35416339	35416404	1000	+	.	gene_id "MSTRG.117298"; transcript_id "MSTRG.117298.1"; exon_number "11";
chr22	StringTie	exon	35416638	35416814	1000	+	.	gene_id "MSTRG.117298"; transcript_id "MSTRG.117298.1"; exon_number "12";
chr22	StringTie	exon	35417744	35417856	1000	+	.	gene_id "MSTRG.117298"; transcript_id "MSTRG.117298.1"; exon_number "13";
chr22	StringTie	exon	35419884	35420012	1000	+	.	gene_id "MSTRG.117298"; transcript_id "MSTRG.117298.1"; exon_number "14";
chr22	StringTie	exon	35421318	35421460	1000	+	.	gene_id "MSTRG.117298"; transcript_id "MSTRG.117298.1"; exon_number "15";
chr22	StringTie	exon	35423214	35423337	1000	+	.	gene_id "MSTRG.117298"; transcript_id "MSTRG.117298.1"; exon_number "16";
chr22	StringTie	exon	35424154	35425528	1000	+	.	gene_id "MSTRG.117298"; transcript_id "MSTRG.117298.1"; exon_number "17";
chr22	StringTie	transcript	35400034	35424504	1000	+	.	gene_id "MSTRG.117298"; transcript_id "MSTRG.117298.10";
chr22	StringTie	exon	35400034	35400605	1000	+	.	gene_id "MSTRG.117298"; transcript_id "MSTRG.117298.10"; exon_number "1";
chr22	StringTie	exon	35403207	35403333	1000	+	.	gene_id "MSTRG.117298"; transcript_id "MSTRG.117298.10"; exon_number "2";
chr22	StringTie	exon	35403414	35403542	1000	+	.	gene_id "MSTRG.117298"; transcript_id "MSTRG.117298.10"; exon_number "3";
chr22	StringTie	exon	35406553	35406725	1000	+	.	gene_id "MSTRG.117298"; transcript_id "MSTRG.117298.10"; exon_number "4";
chr22	StringTie	exon	35408408	35408563	1000	+	.	gene_id "MSTRG.117298"; transcript_id "MSTRG.117298.10"; exon_number "5";
chr22	StringTie	exon	35410744	35410910	1000	+	.	gene_id "MSTRG.117298"; transcript_id "MSTRG.117298.10"; exon_number "6";
chr22	StringTie	exon	35412510	35412681	1000	+	.	gene_id "MSTRG.117298"; transcript_id "MSTRG.117298.10"; exon_number "7";
chr22	StringTie	exon	35413875	35413986	1000	+	.	gene_id "MSTRG.117298"; transcript_id "MSTRG.117298.10"; exon_number "8";
chr22	StringTie	exon	35415829	35415972	1000	+	.	gene_id "MSTRG.117298"; transcript_id "MSTRG.117298.10"; exon_number "9";
chr22	StringTie	exon	35416339	35416404	1000	+	.	gene_id "MSTRG.117298"; transcript_id "MSTRG.117298.10"; exon_number "10";
chr22	StringTie	exon	35416638	35416814	1000	+	.	gene_id "MSTRG.117298"; transcript_id "MSTRG.117298.10"; exon_number "11";
chr22	StringTie	exon	35417744	35417856	1000	+	.	gene_id "MSTRG.117298"; transcript_id "MSTRG.117298.10"; exon_number "12";
chr22	StringTie	exon	35419888	35420012	1000	+	.	gene_id "MSTRG.117298"; transcript_id "MSTRG.117298.10"; exon_number "13";
chr22	StringTie	exon	35421322	35421460	1000	+	.	gene_id "MSTRG.117298"; transcript_id "MSTRG.117298.10"; exon_number "14";
chr22	StringTie	exon	35423214	35423341	1000	+	.	gene_id "MSTRG.117298"; transcript_id "MSTRG.117298.10"; exon_number "15";
chr22	StringTie	exon	35424154	35424504	1000	+	.	gene_id "MSTRG.117298"; transcript_id "MSTRG.117298.10"; exon_number "16";
chr22	StringTie	transcript	35400861	35424519	1000	+	.	gene_id "MSTRG.117298"; transcript_id "MSTRG.117298.100";
chr22	StringTie	exon	35400861	35403333	1000	+	.	gene_id "MSTRG.117298"; transcript_id "MSTRG.117298.100"; exon_number "1";
chr22	StringTie	exon	35403414	35403542	1000	+	.	gene_id "MSTRG.117298"; transcript_id "MSTRG.117298.100"; exon_number "2";
chr22	StringTie	exon	35406553	35406725	1000	+	.	gene_id "MSTRG.117298"; transcript_id "MSTRG.117298.100"; exon_number "3";
chr22	StringTie	exon	35408408	35408563	1000	+	.	gene_id "MSTRG.117298"; transcript_id "MSTRG.117298.100"; exon_number "4";
chr22	StringTie	exon	35410744	35410910	1000	+	.	gene_id "MSTRG.117298"; transcript_id "MSTRG.117298.100"; exon_number "5";
chr22	StringTie	exon	35412510	35412681	1000	+	.	gene_id "MSTRG.117298"; transcript_id "MSTRG.117298.100"; exon_number "6";
chr22	StringTie	exon	35413875	35413986	1000	+	.	gene_id "MSTRG.117298"; transcript_id "MSTRG.117298.100"; exon_number "7";
chr22	StringTie	exon	35415829	35415972	1000	+	.	gene_id "MSTRG.117298"; transcript_id "MSTRG.117298.100"; exon_number "8";
chr22	StringTie	exon	35416339	35416404	1000	+	.	gene_id "MSTRG.117298"; transcript_id "MSTRG.117298.100"; exon_number "9";
chr22	StringTie	exon	35416696	35416814	1000	+	.	gene_id "MSTRG.117298"; transcript_id "MSTRG.117298.100"; exon_number "10";
chr22	StringTie	exon	35417744	35417883	1000	+	.	gene_id "MSTRG.117298"; transcript_id "MSTRG.117298.100"; exon_number "11";
chr22	StringTie	exon	35419884	35420012	1000	+	.	gene_id "MSTRG.117298"; transcript_id "MSTRG.117298.100"; exon_number "12";
chr22	StringTie	exon	35421318	35424519	1000	+	.	gene_id "MSTRG.117298"; transcript_id "MSTRG.117298.100"; exon_number "13";
chr22	StringTie	transcript	35400866	35424533	1000	+	.	gene_id "MSTRG.117298"; transcript_id "MSTRG.117298.101";
chr22	StringTie	exon	35400866	35403333	1000	+	.	gene_id "MSTRG.117298"; transcript_id "MSTRG.117298.101"; exon_number "1";
chr22	StringTie	exon	35403414	35403542	1000	+	.	gene_id "MSTRG.117298"; transcript_id "MSTRG.117298.101"; exon_number "2";
chr22	StringTie	exon	35406553	35406725	1000	+	.	gene_id "MSTRG.117298"; transcript_id "MSTRG.117298.101"; exon_number "3";
chr22	StringTie	exon	35408408	35408563	1000	+	.	gene_id "MSTRG.117298"; transcript_id "MSTRG.117298.101"; exon_number "4";
chr22	StringTie	exon	35410744	35410910	1000	+	.	gene_id "MSTRG.117298"; transcript_id "MSTRG.117298.101"; exon_number "5";
chr22	StringTie	exon	35412510	35412681	1000	+	.	gene_id "MSTRG.117298"; transcript_id "MSTRG.117298.101"; exon_number "6";
chr22	StringTie	exon	35413875	35413986	1000	+	.	gene_id "MSTRG.117298"; transcript_id "MSTRG.117298.101"; exon_number "7";
chr22	StringTie	exon	35415829	35415972	1000	+	.	gene_id "MSTRG.117298"; transcript_id "MSTRG.117298.101"; exon_number "8";
chr22	StringTie	exon	35416339	35416404	1000	+	.	gene_id "MSTRG.117298"; transcript_id "MSTRG.117298.101"; exon_number "9";
chr22	StringTie	exon	35416638	35416814	1000	+	.	gene_id "MSTRG.117298"; transcript_id "MSTRG.117298.101"; exon_number "10";
chr22	StringTie	exon	35417744	35417883	1000	+	.	gene_id "MSTRG.117298"; transcript_id "MSTRG.117298.101"; exon_number "11";
chr22	StringTie	exon	35419884	35420012	1000	+	.	gene_id "MSTRG.117298"; transcript_id "MSTRG.117298.101"; exon_number "12";
chr22	StringTie	exon	35421318	35421460	1000	+	.	gene_id "MSTRG.117298"; transcript_id "MSTRG.117298.101"; exon_number "13";
chr22	StringTie	exon	35423214	35423337	1000	+	.	gene_id "MSTRG.117298"; transcript_id "MSTRG.117298.101"; exon_number "14";
chr22	StringTie	exon	35424154	35424533	1000	+	.	gene_id "MSTRG.117298"; transcript_id "MSTRG.117298.101"; exon_number "15";
chr22	StringTie	transcript	35402704	35424526	1000	+	.	gene_id "MSTRG.117298"; transcript_id "MSTRG.117298.102";
chr22	StringTie	exon	35402704	35403542	1000	+	.	gene_id "MSTRG.117298"; transcript_id "MSTRG.117298.102"; exon_number "1";
chr22	StringTie	exon	35406553	35406725	1000	+	.	gene_id "MSTRG.117298"; transcript_id "MSTRG.117298.102"; exon_number "2";
chr22	StringTie	exon	35408408	35408563	1000	+	.	gene_id "MSTRG.117298"; transcript_id "MSTRG.117298.102"; exon_number "3";
chr22	StringTie	exon	35410744	35410910	1000	+	.	gene_id "MSTRG.117298"; transcript_id "MSTRG.117298.102"; exon_number "4";
chr22	StringTie	exon	35412510	35412681	1000	+	.	gene_id "MSTRG.117298"; transcript_id "MSTRG.117298.102"; exon_number "5";
chr22	StringTie	exon	35413875	35413986	1000	+	.	gene_id "MSTRG.117298"; transcript_id "MSTRG.117298.102"; exon_number "6";
chr22	StringTie	exon	35415829	35415972	1000	+	.	gene_id "MSTRG.117298"; transcript_id "MSTRG.117298.102"; exon_number "7";
chr22	StringTie	exon	35416339	35416404	1000	+	.	gene_id "MSTRG.117298"; transcript_id "MSTRG.117298.102"; exon_number "8";
chr22	StringTie	exon	35416638	35416814	1000	+	.	gene_id "MSTRG.117298"; transcript_id "MSTRG.117298.102"; exon_number "9";
chr22	StringTie	exon	35417744	35417856	1000	+	.	gene_id "MSTRG.117298"; transcript_id "MSTRG.117298.102"; exon_number "10";
chr22	StringTie	exon	35419884	35420012	1000	+	.	gene_id "MSTRG.117298"; transcript_id "MSTRG.117298.102"; exon_number "11";
chr22	StringTie	exon	35421318	35421460	1000	+	.	gene_id "MSTRG.117298"; transcript_id "MSTRG.117298.102"; exon_number "12";
chr22	StringTie	exon	35423146	35423341	1000	+	.	gene_id "MSTRG.117298"; transcript_id "MSTRG.117298.102"; exon_number "13";
chr22	StringTie	exon	35424154	35424526	1000	+	.	gene_id "MSTRG.117298"; transcript_id "MSTRG.117298.102"; exon_number "14";
chr22	StringTie	transcript	35403105	35425181	1000	+	.	gene_id "MSTRG.117298"; transcript_id "MSTRG.117298.103";
chr22	StringTie	exon	35403105	35403333	1000	+	.	gene_id "MSTRG.117298"; transcript_id "MSTRG.117298.103"; exon_number "1";
chr22	StringTie	exon	35403414	35403542	1000	+	.	gene_id "MSTRG.117298"; transcript_id "MSTRG.117298.103"; exon_number "2";
chr22	StringTie	exon	35406553	35406725	1000	+	.	gene_id "MSTRG.117298"; transcript_id "MSTRG.117298.103"; exon_number "3";
chr22	StringTie	exon	35408408	35408563	1000	+	.	gene_id "MSTRG.117298"; transcript_id "MSTRG.117298.103"; exon_number "4";
chr22	StringTie	exon	35410744	35410910	1000	+	.	gene_id "MSTRG.117298"; transcript_id "MSTRG.117298.103"; exon_number "5";
chr22	StringTie	exon	35412510	35412681	1000	+	.	gene_id "MSTRG.117298"; transcript_id "MSTRG.117298.103"; exon_number "6";
chr22	StringTie	exon	35413875	35413986	1000	+	.	gene_id "MSTRG.117298"; transcript_id "MSTRG.117298.103"; exon_number "7";
chr22	StringTie	exon	35415105	35415232	1000	+	.	gene_id "MSTRG.117298"; transcript_id "MSTRG.117298.103"; exon_number "8";
chr22	StringTie	exon	35415829	35415972	1000	+	.	gene_id "MSTRG.117298"; transcript_id "MSTRG.117298.103"; exon_number "9";
chr22	StringTie	exon	35416339	35416404	1000	+	.	gene_id "MSTRG.117298"; transcript_id "MSTRG.117298.103"; exon_number "10";
chr22	StringTie	exon	35416638	35416814	1000	+	.	gene_id "MSTRG.117298"; transcript_id "MSTRG.117298.103"; exon_number "11";
chr22	StringTie	exon	35417744	35417856	1000	+	.	gene_id "MSTRG.117298"; transcript_id "MSTRG.117298.103"; exon_number "12";
chr22	StringTie	exon	35419884	35420012	1000	+	.	gene_id "MSTRG.117298"; transcript_id "MSTRG.117298.103"; exon_number "13";
chr22	StringTie	exon	35421318	35421460	1000	+	.	gene_id "MSTRG.117298"; transcript_id "MSTRG.117298.103"; exon_number "14";
chr22	StringTie	exon	35423214	35423341	1000	+	.	gene_id "MSTRG.117298"; transcript_id "MSTRG.117298.103"; exon_number "15";
chr22	StringTie	exon	35424154	35425181	1000	+	.	gene_id "MSTRG.117298"; transcript_id "MSTRG.117298.103"; exon_number "16";
chr22	StringTie	transcript	35403106	35424514	1000	+	.	gene_id "MSTRG.117298"; transcript_id "MSTRG.117298.104";
chr22	StringTie	exon	35403106	35403333	1000	+	.	gene_id "MSTRG.117298"; transcript_id "MSTRG.117298.104"; exon_number "1";
chr22	StringTie	exon	35403414	35403542	1000	+	.	gene_id "MSTRG.117298"; transcript_id "MSTRG.117298.104"; exon_number "2";
chr22	StringTie	exon	35406553	35406725	1000	+	.	gene_id "MSTRG.117298"; transcript_id "MSTRG.117298.104"; exon_number "3";
chr22	StringTie	exon	35408408	35408563	1000	+	.	gene_id "MSTRG.117298"; transcript_id "MSTRG.117298.104"; exon_number "4";
chr22	StringTie	exon	35410744	35410910	1000	+	.	gene_id "MSTRG.117298"; transcript_id "MSTRG.117298.104"; exon_number "5";
chr22	StringTie	exon	35412510	35412681	1000	+	.	gene_id "MSTRG.117298"; transcript_id "MSTRG.117298.104"; exon_number "6";
chr22	StringTie	exon	35413875	35413986	1000	+	.	gene_id "MSTRG.117298"; transcript_id "MSTRG.117298.104"; exon_number "7";
chr22	StringTie	exon	35415829	35415972	1000	+	.	gene_id "MSTRG.117298"; transcript_id "MSTRG.117298.104"; exon_number "8";
chr22	StringTie	exon	35416339	35416404	1000	+	.	gene_id "MSTRG.117298"; transcript_id "MSTRG.117298.104"; exon_number "9";
chr22	StringTie	exon	35416638	35416814	1000	+	.	gene_id "MSTRG.117298"; transcript_id "MSTRG.117298.104"; exon_number "10";
chr22	StringTie	exon	35417744	35417856	1000	+	.	gene_id "MSTRG.117298"; transcript_id "MSTRG.117298.104"; exon_number "11";
chr22	StringTie	exon	35419884	35420012	1000	+	.	gene_id "MSTRG.117298"; transcript_id "MSTRG.117298.104"; exon_number "12";
chr22	StringTie	exon	35421318	35421460	1000	+	.	gene_id "MSTRG.117298"; transcript_id "MSTRG.117298.104"; exon_number "13";
chr22	StringTie	exon	35423214	35423341	1000	+	.	gene_id "MSTRG.117298"; transcript_id "MSTRG.117298.104"; exon_number "14";
chr22	StringTie	exon	35424134	35424514	1000	+	.	gene_id "MSTRG.117298"; transcript_id "MSTRG.117298.104"; exon_number "15";
chr22	StringTie	transcript	35403116	35424534	1000	+	.	gene_id "MSTRG.117298"; transcript_id "MSTRG.117298.105";
chr22	StringTie	exon	35403116	35403333	1000	+	.	gene_id "MSTRG.117298"; transcript_id "MSTRG.117298.105"; exon_number "1";
chr22	StringTie	exon	35403414	35403542	1000	+	.	gene_id "MSTRG.117298"; transcript_id "MSTRG.117298.105"; exon_number "2";
chr22	StringTie	exon	35406553	35406725	1000	+	.	gene_id "MSTRG.117298"; transcript_id "MSTRG.117298.105"; exon_number "3";
chr22	StringTie	exon	35408408	35408563	1000	+	.	gene_id "MSTRG.117298"; transcript_id "MSTRG.117298.105"; exon_number "4";
chr22	StringTie	exon	35410744	35410910	1000	+	.	gene_id "MSTRG.117298"; transcript_id "MSTRG.117298.105"; exon_number "5";
chr22	StringTie	exon	35412510	35412681	1000	+	.	gene_id "MSTRG.117298"; transcript_id "MSTRG.117298.105"; exon_number "6";
chr22	StringTie	exon	35413875	35413986	1000	+	.	gene_id "MSTRG.117298"; transcript_id "MSTRG.117298.105"; exon_number "7";
chr22	StringTie	exon	35415829	35415972	1000	+	.	gene_id "MSTRG.117298"; transcript_id "MSTRG.117298.105"; exon_number "8";
chr22	StringTie	exon	35416339	35416404	1000	+	.	gene_id "MSTRG.117298"; transcript_id "MSTRG.117298.105"; exon_number "9";
chr22	StringTie	exon	35416638	35416814	1000	+	.	gene_id "MSTRG.117298"; transcript_id "MSTRG.117298.105"; exon_number "10";
chr22	StringTie	exon	35417744	35417856	1000	+	.	gene_id "MSTRG.117298"; transcript_id "MSTRG.117298.105"; exon_number "11";
chr22	StringTie	exon	35419888	35420012	1000	+	.	gene_id "MSTRG.117298"; transcript_id "MSTRG.117298.105"; exon_number "12";
chr22	StringTie	exon	35421318	35421460	1000	+	.	gene_id "MSTRG.117298"; transcript_id "MSTRG.117298.105"; exon_number "13";
chr22	StringTie	exon	35423064	35423341	1000	+	.	gene_id "MSTRG.117298"; transcript_id "MSTRG.117298.105"; exon_number "14";
chr22	StringTie	exon	35424154	35424534	1000	+	.	gene_id "MSTRG.117298"; transcript_id "MSTRG.117298.105"; exon_number "15";
chr22	StringTie	transcript	35403188	35424508	1000	+	.	gene_id "MSTRG.117298"; transcript_id "MSTRG.117298.106";
chr22	StringTie	exon	35403188	35403333	1000	+	.	gene_id "MSTRG.117298"; transcript_id "MSTRG.117298.106"; exon_number "1";
chr22	StringTie	exon	35403414	35403542	1000	+	.	gene_id "MSTRG.117298"; transcript_id "MSTRG.117298.106"; exon_number "2";
chr22	StringTie	exon	35406553	35406725	1000	+	.	gene_id "MSTRG.117298"; transcript_id "MSTRG.117298.106"; exon_number "3";
chr22	StringTie	exon	35408408	35408563	1000	+	.	gene_id "MSTRG.117298"; transcript_id "MSTRG.117298.106"; exon_number "4";
chr22	StringTie	exon	35410744	35410910	1000	+	.	gene_id "MSTRG.117298"; transcript_id "MSTRG.117298.106"; exon_number "5";
chr22	StringTie	exon	35412510	35412681	1000	+	.	gene_id "MSTRG.117298"; transcript_id "MSTRG.117298.106"; exon_number "6";
chr22	StringTie	exon	35413875	35413986	1000	+	.	gene_id "MSTRG.117298"; transcript_id "MSTRG.117298.106"; exon_number "7";
chr22	StringTie	exon	35415829	35415972	1000	+	.	gene_id "MSTRG.117298"; transcript_id "MSTRG.117298.106"; exon_number "8";
chr22	StringTie	exon	35416339	35416404	1000	+	.	gene_id "MSTRG.117298"; transcript_id "MSTRG.117298.106"; exon_number "9";
chr22	StringTie	exon	35416638	35416814	1000	+	.	gene_id "MSTRG.117298"; transcript_id "MSTRG.117298.106"; exon_number "10";
chr22	StringTie	exon	35417744	35417856	1000	+	.	gene_id "MSTRG.117298"; transcript_id "MSTRG.117298.106"; exon_number "11";
chr22	StringTie	exon	35419888	35420020	1000	+	.	gene_id "MSTRG.117298"; transcript_id "MSTRG.117298.106"; exon_number "12";
chr22	StringTie	exon	35421318	35421460	1000	+	.	gene_id "MSTRG.117298"; transcript_id "MSTRG.117298.106"; exon_number "13";
chr22	StringTie	exon	35423214	35423341	1000	+	.	gene_id "MSTRG.117298"; transcript_id "MSTRG.117298.106"; exon_number "14";
chr22	StringTie	exon	35424154	35424508	1000	+	.	gene_id "MSTRG.117298"; transcript_id "MSTRG.117298.106"; exon_number "15";
chr22	StringTie	transcript	35403206	35424506	1000	+	.	gene_id "MSTRG.117298"; transcript_id "MSTRG.117298.107";
chr22	StringTie	exon	35403206	35403333	1000	+	.	gene_id "MSTRG.117298"; transcript_id "MSTRG.117298.107"; exon_number "1";
chr22	StringTie	exon	35403414	35403542	1000	+	.	gene_id "MSTRG.117298"; transcript_id "MSTRG.117298.107"; exon_number "2";
chr22	StringTie	exon	35406553	35406725	1000	+	.	gene_id "MSTRG.117298"; transcript_id "MSTRG.117298.107"; exon_number "3";
chr22	StringTie	exon	35408408	35408563	1000	+	.	gene_id "MSTRG.117298"; transcript_id "MSTRG.117298.107"; exon_number "4";
chr22	StringTie	exon	35410744	35410910	1000	+	.	gene_id "MSTRG.117298"; transcript_id "MSTRG.117298.107"; exon_number "5";
chr22	StringTie	exon	35412510	35412681	1000	+	.	gene_id "MSTRG.117298"; transcript_id "MSTRG.117298.107"; exon_number "6";
chr22	StringTie	exon	35413875	35413986	1000	+	.	gene_id "MSTRG.117298"; transcript_id "MSTRG.117298.107"; exon_number "7";
chr22	StringTie	exon	35415829	35415972	1000	+	.	gene_id "MSTRG.117298"; transcript_id "MSTRG.117298.107"; exon_number "8";
chr22	StringTie	exon	35416339	35416404	1000	+	.	gene_id "MSTRG.117298"; transcript_id "MSTRG.117298.107"; exon_number "9";
chr22	StringTie	exon	35416638	35416814	1000	+	.	gene_id "MSTRG.117298"; transcript_id "MSTRG.117298.107"; exon_number "10";
chr22	StringTie	exon	35417744	35417856	1000	+	.	gene_id "MSTRG.117298"; transcript_id "MSTRG.117298.107"; exon_number "11";
chr22	StringTie	exon	35419884	35420012	1000	+	.	gene_id "MSTRG.117298"; transcript_id "MSTRG.117298.107"; exon_number "12";
chr22	StringTie	exon	35421318	35421460	1000	+	.	gene_id "MSTRG.117298"; transcript_id "MSTRG.117298.107"; exon_number "13";
chr22	StringTie	exon	35423214	35423341	1000	+	.	gene_id "MSTRG.117298"; transcript_id "MSTRG.117298.107"; exon_number "14";
chr22	StringTie	exon	35424138	35424506	1000	+	.	gene_id "MSTRG.117298"; transcript_id "MSTRG.117298.107"; exon_number "15";
chr22	StringTie	transcript	35408198	35424503	1000	+	.	gene_id "MSTRG.117298"; transcript_id "MSTRG.117298.108";
chr22	StringTie	exon	35408198	35408220	1000	+	.	gene_id "MSTRG.117298"; transcript_id "MSTRG.117298.108"; exon_number "1";
chr22	StringTie	exon	35408408	35408563	1000	+	.	gene_id "MSTRG.117298"; transcript_id "MSTRG.117298.108"; exon_number "2";
chr22	StringTie	exon	35410744	35410910	1000	+	.	gene_id "MSTRG.117298"; transcript_id "MSTRG.117298.108"; exon_number "3";
chr22	StringTie	exon	35412510	35412681	1000	+	.	gene_id "MSTRG.117298"; transcript_id "MSTRG.117298.108"; exon_number "4";
chr22	StringTie	exon	35413875	35413986	1000	+	.	gene_id "MSTRG.117298"; transcript_id "MSTRG.117298.108"; exon_number "5";
chr22	StringTie	exon	35415829	35415972	1000	+	.	gene_id "MSTRG.117298"; transcript_id "MSTRG.117298.108"; exon_number "6";
chr22	StringTie	exon	35416339	35416404	1000	+	.	gene_id "MSTRG.117298"; transcript_id "MSTRG.117298.108"; exon_number "7";
chr22	StringTie	exon	35416638	35416814	1000	+	.	gene_id "MSTRG.117298"; transcript_id "MSTRG.117298.108"; exon_number "8";
chr22	StringTie	exon	35417744	35417856	1000	+	.	gene_id "MSTRG.117298"; transcript_id "MSTRG.117298.108"; exon_number "9";
chr22	StringTie	exon	35419884	35420012	1000	+	.	gene_id "MSTRG.117298"; transcript_id "MSTRG.117298.108"; exon_number "10";
chr22	StringTie	exon	35421318	35421460	1000	+	.	gene_id "MSTRG.117298"; transcript_id "MSTRG.117298.108"; exon_number "11";
chr22	StringTie	exon	35423214	35423341	1000	+	.	gene_id "MSTRG.117298"; transcript_id "MSTRG.117298.108"; exon_number "12";
chr22	StringTie	exon	35424154	35424503	1000	+	.	gene_id "MSTRG.117298"; transcript_id "MSTRG.117298.108"; exon_number "13";
chr22	StringTie	transcript	35410229	35424566	1000	+	.	gene_id "MSTRG.117298"; transcript_id "MSTRG.117298.109";
chr22	StringTie	exon	35410229	35410307	1000	+	.	gene_id "MSTRG.117298"; transcript_id "MSTRG.117298.109"; exon_number "1";
chr22	StringTie	exon	35410744	35410910	1000	+	.	gene_id "MSTRG.117298"; transcript_id "MSTRG.117298.109"; exon_number "2";
chr22	StringTie	exon	35412510	35412681	1000	+	.	gene_id "MSTRG.117298"; transcript_id "MSTRG.117298.109"; exon_number "3";
chr22	StringTie	exon	35413875	35413986	1000	+	.	gene_id "MSTRG.117298"; transcript_id "MSTRG.117298.109"; exon_number "4";
chr22	StringTie	exon	35415829	35415972	1000	+	.	gene_id "MSTRG.117298"; transcript_id "MSTRG.117298.109"; exon_number "5";
chr22	StringTie	exon	35416339	35416404	1000	+	.	gene_id "MSTRG.117298"; transcript_id "MSTRG.117298.109"; exon_number "6";
chr22	StringTie	exon	35416638	35416814	1000	+	.	gene_id "MSTRG.117298"; transcript_id "MSTRG.117298.109"; exon_number "7";
chr22	StringTie	exon	35417744	35417856	1000	+	.	gene_id "MSTRG.117298"; transcript_id "MSTRG.117298.109"; exon_number "8";
chr22	StringTie	exon	35419884	35420012	1000	+	.	gene_id "MSTRG.117298"; transcript_id "MSTRG.117298.109"; exon_number "9";
chr22	StringTie	exon	35421318	35421460	1000	+	.	gene_id "MSTRG.117298"; transcript_id "MSTRG.117298.109"; exon_number "10";
chr22	StringTie	exon	35423214	35423341	1000	+	.	gene_id "MSTRG.117298"; transcript_id "MSTRG.117298.109"; exon_number "11";
chr22	StringTie	exon	35424154	35424566	1000	+	.	gene_id "MSTRG.117298"; transcript_id "MSTRG.117298.109"; exon_number "12";
chr22	StringTie	transcript	35400034	35424507	1000	+	.	gene_id "MSTRG.117298"; transcript_id "MSTRG.117298.11";
chr22	StringTie	exon	35400034	35400208	1000	+	.	gene_id "MSTRG.117298"; transcript_id "MSTRG.117298.11"; exon_number "1";
chr22	StringTie	exon	35400431	35400605	1000	+	.	gene_id "MSTRG.117298"; transcript_id "MSTRG.117298.11"; exon_number "2";
chr22	StringTie	exon	35403207	35403333	1000	+	.	gene_id "MSTRG.117298"; transcript_id "MSTRG.117298.11"; exon_number "3";
chr22	StringTie	exon	35403414	35403542	1000	+	.	gene_id "MSTRG.117298"; transcript_id "MSTRG.117298.11"; exon_number "4";
chr22	StringTie	exon	35406553	35406725	1000	+	.	gene_id "MSTRG.117298"; transcript_id "MSTRG.117298.11"; exon_number "5";
chr22	StringTie	exon	35408408	35408563	1000	+	.	gene_id "MSTRG.117298"; transcript_id "MSTRG.117298.11"; exon_number "6";
chr22	StringTie	exon	35410744	35411346	1000	+	.	gene_id "MSTRG.117298"; transcript_id "MSTRG.117298.11"; exon_number "7";
chr22	StringTie	exon	35412510	35412681	1000	+	.	gene_id "MSTRG.117298"; transcript_id "MSTRG.117298.11"; exon_number "8";
chr22	StringTie	exon	35413875	35413986	1000	+	.	gene_id "MSTRG.117298"; transcript_id "MSTRG.117298.11"; exon_number "9";
chr22	StringTie	exon	35415829	35415972	1000	+	.	gene_id "MSTRG.117298"; transcript_id "MSTRG.117298.11"; exon_number "10";
chr22	StringTie	exon	35416339	35416404	1000	+	.	gene_id "MSTRG.117298"; transcript_id "MSTRG.117298.11"; exon_number "11";
chr22	StringTie	exon	35416638	35416814	1000	+	.	gene_id "MSTRG.117298"; transcript_id "MSTRG.117298.11"; exon_number "12";
chr22	StringTie	exon	35417744	35417856	1000	+	.	gene_id "MSTRG.117298"; transcript_id "MSTRG.117298.11"; exon_number "13";
chr22	StringTie	exon	35419888	35420012	1000	+	.	gene_id "MSTRG.117298"; transcript_id "MSTRG.117298.11"; exon_number "14";
chr22	StringTie	exon	35421318	35421460	1000	+	.	gene_id "MSTRG.117298"; transcript_id "MSTRG.117298.11"; exon_number "15";
chr22	StringTie	exon	35423214	35423341	1000	+	.	gene_id "MSTRG.117298"; transcript_id "MSTRG.117298.11"; exon_number "16";
chr22	StringTie	exon	35424154	35424507	1000	+	.	gene_id "MSTRG.117298"; transcript_id "MSTRG.117298.11"; exon_number "17";
chr22	StringTie	transcript	35410359	35424542	1000	+	.	gene_id "MSTRG.117298"; transcript_id "MSTRG.117298.110";
chr22	StringTie	exon	35410359	35410381	1000	+	.	gene_id "MSTRG.117298"; transcript_id "MSTRG.117298.110"; exon_number "1";
chr22	StringTie	exon	35410744	35410910	1000	+	.	gene_id "MSTRG.117298"; transcript_id "MSTRG.117298.110"; exon_number "2";
chr22	StringTie	exon	35412510	35412681	1000	+	.	gene_id "MSTRG.117298"; transcript_id "MSTRG.117298.110"; exon_number "3";
chr22	StringTie	exon	35413875	35413986	1000	+	.	gene_id "MSTRG.117298"; transcript_id "MSTRG.117298.110"; exon_number "4";
chr22	StringTie	exon	35415829	35415972	1000	+	.	gene_id "MSTRG.117298"; transcript_id "MSTRG.117298.110"; exon_number "5";
chr22	StringTie	exon	35416339	35416404	1000	+	.	gene_id "MSTRG.117298"; transcript_id "MSTRG.117298.110"; exon_number "6";
chr22	StringTie	exon	35416638	35416814	1000	+	.	gene_id "MSTRG.117298"; transcript_id "MSTRG.117298.110"; exon_number "7";
chr22	StringTie	exon	35417744	35417856	1000	+	.	gene_id "MSTRG.117298"; transcript_id "MSTRG.117298.110"; exon_number "8";
chr22	StringTie	exon	35419888	35420012	1000	+	.	gene_id "MSTRG.117298"; transcript_id "MSTRG.117298.110"; exon_number "9";
chr22	StringTie	exon	35421318	35421460	1000	+	.	gene_id "MSTRG.117298"; transcript_id "MSTRG.117298.110"; exon_number "10";
chr22	StringTie	exon	35423214	35423341	1000	+	.	gene_id "MSTRG.117298"; transcript_id "MSTRG.117298.110"; exon_number "11";
chr22	StringTie	exon	35424154	35424542	1000	+	.	gene_id "MSTRG.117298"; transcript_id "MSTRG.117298.110"; exon_number "12";
chr22	StringTie	transcript	35410359	35424518	1000	+	.	gene_id "MSTRG.117298"; transcript_id "MSTRG.117298.111";
chr22	StringTie	exon	35410359	35410381	1000	+	.	gene_id "MSTRG.117298"; transcript_id "MSTRG.117298.111"; exon_number "1";
chr22	StringTie	exon	35410744	35410910	1000	+	.	gene_id "MSTRG.117298"; transcript_id "MSTRG.117298.111"; exon_number "2";
chr22	StringTie	exon	35412510	35412681	1000	+	.	gene_id "MSTRG.117298"; transcript_id "MSTRG.117298.111"; exon_number "3";
chr22	StringTie	exon	35413875	35413986	1000	+	.	gene_id "MSTRG.117298"; transcript_id "MSTRG.117298.111"; exon_number "4";
chr22	StringTie	exon	35415829	35415972	1000	+	.	gene_id "MSTRG.117298"; transcript_id "MSTRG.117298.111"; exon_number "5";
chr22	StringTie	exon	35416339	35416404	1000	+	.	gene_id "MSTRG.117298"; transcript_id "MSTRG.117298.111"; exon_number "6";
chr22	StringTie	exon	35416638	35416814	1000	+	.	gene_id "MSTRG.117298"; transcript_id "MSTRG.117298.111"; exon_number "7";
chr22	StringTie	exon	35417744	35417856	1000	+	.	gene_id "MSTRG.117298"; transcript_id "MSTRG.117298.111"; exon_number "8";
chr22	StringTie	exon	35419884	35420012	1000	+	.	gene_id "MSTRG.117298"; transcript_id "MSTRG.117298.111"; exon_number "9";
chr22	StringTie	exon	35421318	35421460	1000	+	.	gene_id "MSTRG.117298"; transcript_id "MSTRG.117298.111"; exon_number "10";
chr22	StringTie	exon	35423214	35424518	1000	+	.	gene_id "MSTRG.117298"; transcript_id "MSTRG.117298.111"; exon_number "11";
chr22	StringTie	transcript	35410359	35424509	1000	+	.	gene_id "MSTRG.117298"; transcript_id "MSTRG.117298.112";
chr22	StringTie	exon	35410359	35410381	1000	+	.	gene_id "MSTRG.117298"; transcript_id "MSTRG.117298.112"; exon_number "1";
chr22	StringTie	exon	35410744	35410910	1000	+	.	gene_id "MSTRG.117298"; transcript_id "MSTRG.117298.112"; exon_number "2";
chr22	StringTie	exon	35412510	35412681	1000	+	.	gene_id "MSTRG.117298"; transcript_id "MSTRG.117298.112"; exon_number "3";
chr22	StringTie	exon	35413875	35413986	1000	+	.	gene_id "MSTRG.117298"; transcript_id "MSTRG.117298.112"; exon_number "4";
chr22	StringTie	exon	35415829	35415972	1000	+	.	gene_id "MSTRG.117298"; transcript_id "MSTRG.117298.112"; exon_number "5";
chr22	StringTie	exon	35416339	35416404	1000	+	.	gene_id "MSTRG.117298"; transcript_id "MSTRG.117298.112"; exon_number "6";
chr22	StringTie	exon	35416638	35416814	1000	+	.	gene_id "MSTRG.117298"; transcript_id "MSTRG.117298.112"; exon_number "7";
chr22	StringTie	exon	35417744	35417856	1000	+	.	gene_id "MSTRG.117298"; transcript_id "MSTRG.117298.112"; exon_number "8";
chr22	StringTie	exon	35419385	35419531	1000	+	.	gene_id "MSTRG.117298"; transcript_id "MSTRG.117298.112"; exon_number "9";
chr22	StringTie	exon	35419884	35420012	1000	+	.	gene_id "MSTRG.117298"; transcript_id "MSTRG.117298.112"; exon_number "10";
chr22	StringTie	exon	35421318	35423341	1000	+	.	gene_id "MSTRG.117298"; transcript_id "MSTRG.117298.112"; exon_number "11";
chr22	StringTie	exon	35424154	35424509	1000	+	.	gene_id "MSTRG.117298"; transcript_id "MSTRG.117298.112"; exon_number "12";
chr22	StringTie	transcript	35410359	35424513	1000	+	.	gene_id "MSTRG.117298"; transcript_id "MSTRG.117298.113";
chr22	StringTie	exon	35410359	35410381	1000	+	.	gene_id "MSTRG.117298"; transcript_id "MSTRG.117298.113"; exon_number "1";
chr22	StringTie	exon	35410744	35410910	1000	+	.	gene_id "MSTRG.117298"; transcript_id "MSTRG.117298.113"; exon_number "2";
chr22	StringTie	exon	35412510	35412681	1000	+	.	gene_id "MSTRG.117298"; transcript_id "MSTRG.117298.113"; exon_number "3";
chr22	StringTie	exon	35413875	35413986	1000	+	.	gene_id "MSTRG.117298"; transcript_id "MSTRG.117298.113"; exon_number "4";
chr22	StringTie	exon	35415829	35415972	1000	+	.	gene_id "MSTRG.117298"; transcript_id "MSTRG.117298.113"; exon_number "5";
chr22	StringTie	exon	35416339	35416404	1000	+	.	gene_id "MSTRG.117298"; transcript_id "MSTRG.117298.113"; exon_number "6";
chr22	StringTie	exon	35416638	35416814	1000	+	.	gene_id "MSTRG.117298"; transcript_id "MSTRG.117298.113"; exon_number "7";
chr22	StringTie	exon	35417744	35417856	1000	+	.	gene_id "MSTRG.117298"; transcript_id "MSTRG.117298.113"; exon_number "8";
chr22	StringTie	exon	35419884	35420012	1000	+	.	gene_id "MSTRG.117298"; transcript_id "MSTRG.117298.113"; exon_number "9";
chr22	StringTie	exon	35421322	35424513	1000	+	.	gene_id "MSTRG.117298"; transcript_id "MSTRG.117298.113"; exon_number "10";
chr22	StringTie	transcript	35410359	35424507	1000	+	.	gene_id "MSTRG.117298"; transcript_id "MSTRG.117298.114";
chr22	StringTie	exon	35410359	35410381	1000	+	.	gene_id "MSTRG.117298"; transcript_id "MSTRG.117298.114"; exon_number "1";
chr22	StringTie	exon	35410744	35410910	1000	+	.	gene_id "MSTRG.117298"; transcript_id "MSTRG.117298.114"; exon_number "2";
chr22	StringTie	exon	35412510	35412681	1000	+	.	gene_id "MSTRG.117298"; transcript_id "MSTRG.117298.114"; exon_number "3";
chr22	StringTie	exon	35413875	35413986	1000	+	.	gene_id "MSTRG.117298"; transcript_id "MSTRG.117298.114"; exon_number "4";
chr22	StringTie	exon	35415829	35415972	1000	+	.	gene_id "MSTRG.117298"; transcript_id "MSTRG.117298.114"; exon_number "5";
chr22	StringTie	exon	35416339	35416404	1000	+	.	gene_id "MSTRG.117298"; transcript_id "MSTRG.117298.114"; exon_number "6";
chr22	StringTie	exon	35416638	35416814	1000	+	.	gene_id "MSTRG.117298"; transcript_id "MSTRG.117298.114"; exon_number "7";
chr22	StringTie	exon	35417744	35417856	1000	+	.	gene_id "MSTRG.117298"; transcript_id "MSTRG.117298.114"; exon_number "8";
chr22	StringTie	exon	35419884	35420012	1000	+	.	gene_id "MSTRG.117298"; transcript_id "MSTRG.117298.114"; exon_number "9";
chr22	StringTie	exon	35421318	35421460	1000	+	.	gene_id "MSTRG.117298"; transcript_id "MSTRG.117298.114"; exon_number "10";
chr22	StringTie	exon	35423214	35423341	1000	+	.	gene_id "MSTRG.117298"; transcript_id "MSTRG.117298.114"; exon_number "11";
chr22	StringTie	exon	35424134	35424507	1000	+	.	gene_id "MSTRG.117298"; transcript_id "MSTRG.117298.114"; exon_number "12";
chr22	StringTie	transcript	35410359	35424583	1000	+	.	gene_id "MSTRG.117298"; transcript_id "MSTRG.117298.115";
chr22	StringTie	exon	35410359	35410381	1000	+	.	gene_id "MSTRG.117298"; transcript_id "MSTRG.117298.115"; exon_number "1";
chr22	StringTie	exon	35410744	35410910	1000	+	.	gene_id "MSTRG.117298"; transcript_id "MSTRG.117298.115"; exon_number "2";
chr22	StringTie	exon	35412510	35412681	1000	+	.	gene_id "MSTRG.117298"; transcript_id "MSTRG.117298.115"; exon_number "3";
chr22	StringTie	exon	35413875	35413986	1000	+	.	gene_id "MSTRG.117298"; transcript_id "MSTRG.117298.115"; exon_number "4";
chr22	StringTie	exon	35415829	35415972	1000	+	.	gene_id "MSTRG.117298"; transcript_id "MSTRG.117298.115"; exon_number "5";
chr22	StringTie	exon	35416339	35416362	1000	+	.	gene_id "MSTRG.117298"; transcript_id "MSTRG.117298.115"; exon_number "6";
chr22	StringTie	exon	35416734	35416814	1000	+	.	gene_id "MSTRG.117298"; transcript_id "MSTRG.117298.115"; exon_number "7";
chr22	StringTie	exon	35417744	35417856	1000	+	.	gene_id "MSTRG.117298"; transcript_id "MSTRG.117298.115"; exon_number "8";
chr22	StringTie	exon	35419884	35420012	1000	+	.	gene_id "MSTRG.117298"; transcript_id "MSTRG.117298.115"; exon_number "9";
chr22	StringTie	exon	35421318	35421460	1000	+	.	gene_id "MSTRG.117298"; transcript_id "MSTRG.117298.115"; exon_number "10";
chr22	StringTie	exon	35423214	35423341	1000	+	.	gene_id "MSTRG.117298"; transcript_id "MSTRG.117298.115"; exon_number "11";
chr22	StringTie	exon	35424154	35424583	1000	+	.	gene_id "MSTRG.117298"; transcript_id "MSTRG.117298.115"; exon_number "12";
chr22	StringTie	transcript	35410359	35424526	1000	+	.	gene_id "MSTRG.117298"; transcript_id "MSTRG.117298.116";
chr22	StringTie	exon	35410359	35410381	1000	+	.	gene_id "MSTRG.117298"; transcript_id "MSTRG.117298.116"; exon_number "1";
chr22	StringTie	exon	35410744	35410910	1000	+	.	gene_id "MSTRG.117298"; transcript_id "MSTRG.117298.116"; exon_number "2";
chr22	StringTie	exon	35412510	35412681	1000	+	.	gene_id "MSTRG.117298"; transcript_id "MSTRG.117298.116"; exon_number "3";
chr22	StringTie	exon	35413875	35413986	1000	+	.	gene_id "MSTRG.117298"; transcript_id "MSTRG.117298.116"; exon_number "4";
chr22	StringTie	exon	35415829	35415972	1000	+	.	gene_id "MSTRG.117298"; transcript_id "MSTRG.117298.116"; exon_number "5";
chr22	StringTie	exon	35416339	35416404	1000	+	.	gene_id "MSTRG.117298"; transcript_id "MSTRG.117298.116"; exon_number "6";
chr22	StringTie	exon	35416638	35416814	1000	+	.	gene_id "MSTRG.117298"; transcript_id "MSTRG.117298.116"; exon_number "7";
chr22	StringTie	exon	35417744	35417856	1000	+	.	gene_id "MSTRG.117298"; transcript_id "MSTRG.117298.116"; exon_number "8";
chr22	StringTie	exon	35419884	35420012	1000	+	.	gene_id "MSTRG.117298"; transcript_id "MSTRG.117298.116"; exon_number "9";
chr22	StringTie	exon	35421318	35421460	1000	+	.	gene_id "MSTRG.117298"; transcript_id "MSTRG.117298.116"; exon_number "10";
chr22	StringTie	exon	35423064	35423341	1000	+	.	gene_id "MSTRG.117298"; transcript_id "MSTRG.117298.116"; exon_number "11";
chr22	StringTie	exon	35424154	35424526	1000	+	.	gene_id "MSTRG.117298"; transcript_id "MSTRG.117298.116"; exon_number "12";
chr22	StringTie	transcript	35410359	35424523	1000	+	.	gene_id "MSTRG.117298"; transcript_id "MSTRG.117298.117";
chr22	StringTie	exon	35410359	35410381	1000	+	.	gene_id "MSTRG.117298"; transcript_id "MSTRG.117298.117"; exon_number "1";
chr22	StringTie	exon	35410744	35410910	1000	+	.	gene_id "MSTRG.117298"; transcript_id "MSTRG.117298.117"; exon_number "2";
chr22	StringTie	exon	35412510	35412681	1000	+	.	gene_id "MSTRG.117298"; transcript_id "MSTRG.117298.117"; exon_number "3";
chr22	StringTie	exon	35413875	35413986	1000	+	.	gene_id "MSTRG.117298"; transcript_id "MSTRG.117298.117"; exon_number "4";
chr22	StringTie	exon	35415829	35415972	1000	+	.	gene_id "MSTRG.117298"; transcript_id "MSTRG.117298.117"; exon_number "5";
chr22	StringTie	exon	35416339	35416404	1000	+	.	gene_id "MSTRG.117298"; transcript_id "MSTRG.117298.117"; exon_number "6";
chr22	StringTie	exon	35416638	35416814	1000	+	.	gene_id "MSTRG.117298"; transcript_id "MSTRG.117298.117"; exon_number "7";
chr22	StringTie	exon	35417744	35417856	1000	+	.	gene_id "MSTRG.117298"; transcript_id "MSTRG.117298.117"; exon_number "8";
chr22	StringTie	exon	35419863	35420012	1000	+	.	gene_id "MSTRG.117298"; transcript_id "MSTRG.117298.117"; exon_number "9";
chr22	StringTie	exon	35421318	35421460	1000	+	.	gene_id "MSTRG.117298"; transcript_id "MSTRG.117298.117"; exon_number "10";
chr22	StringTie	exon	35423214	35423341	1000	+	.	gene_id "MSTRG.117298"; transcript_id "MSTRG.117298.117"; exon_number "11";
chr22	StringTie	exon	35424154	35424523	1000	+	.	gene_id "MSTRG.117298"; transcript_id "MSTRG.117298.117"; exon_number "12";
chr22	StringTie	transcript	35410359	35424579	1000	+	.	gene_id "MSTRG.117298"; transcript_id "MSTRG.117298.118";
chr22	StringTie	exon	35410359	35410381	1000	+	.	gene_id "MSTRG.117298"; transcript_id "MSTRG.117298.118"; exon_number "1";
chr22	StringTie	exon	35410744	35410910	1000	+	.	gene_id "MSTRG.117298"; transcript_id "MSTRG.117298.118"; exon_number "2";
chr22	StringTie	exon	35412510	35412681	1000	+	.	gene_id "MSTRG.117298"; transcript_id "MSTRG.117298.118"; exon_number "3";
chr22	StringTie	exon	35413875	35413986	1000	+	.	gene_id "MSTRG.117298"; transcript_id "MSTRG.117298.118"; exon_number "4";
chr22	StringTie	exon	35415829	35415972	1000	+	.	gene_id "MSTRG.117298"; transcript_id "MSTRG.117298.118"; exon_number "5";
chr22	StringTie	exon	35416339	35416404	1000	+	.	gene_id "MSTRG.117298"; transcript_id "MSTRG.117298.118"; exon_number "6";
chr22	StringTie	exon	35416638	35416814	1000	+	.	gene_id "MSTRG.117298"; transcript_id "MSTRG.117298.118"; exon_number "7";
chr22	StringTie	exon	35417744	35417856	1000	+	.	gene_id "MSTRG.117298"; transcript_id "MSTRG.117298.118"; exon_number "8";
chr22	StringTie	exon	35419888	35420012	1000	+	.	gene_id "MSTRG.117298"; transcript_id "MSTRG.117298.118"; exon_number "9";
chr22	StringTie	exon	35421322	35421460	1000	+	.	gene_id "MSTRG.117298"; transcript_id "MSTRG.117298.118"; exon_number "10";
chr22	StringTie	exon	35423214	35423341	1000	+	.	gene_id "MSTRG.117298"; transcript_id "MSTRG.117298.118"; exon_number "11";
chr22	StringTie	exon	35424154	35424579	1000	+	.	gene_id "MSTRG.117298"; transcript_id "MSTRG.117298.118"; exon_number "12";
chr22	StringTie	transcript	35410359	35425425	1000	+	.	gene_id "MSTRG.117298"; transcript_id "MSTRG.117298.119";
chr22	StringTie	exon	35410359	35410381	1000	+	.	gene_id "MSTRG.117298"; transcript_id "MSTRG.117298.119"; exon_number "1";
chr22	StringTie	exon	35410744	35410910	1000	+	.	gene_id "MSTRG.117298"; transcript_id "MSTRG.117298.119"; exon_number "2";
chr22	StringTie	exon	35412510	35412681	1000	+	.	gene_id "MSTRG.117298"; transcript_id "MSTRG.117298.119"; exon_number "3";
chr22	StringTie	exon	35413875	35413986	1000	+	.	gene_id "MSTRG.117298"; transcript_id "MSTRG.117298.119"; exon_number "4";
chr22	StringTie	exon	35415829	35415972	1000	+	.	gene_id "MSTRG.117298"; transcript_id "MSTRG.117298.119"; exon_number "5";
chr22	StringTie	exon	35416339	35416404	1000	+	.	gene_id "MSTRG.117298"; transcript_id "MSTRG.117298.119"; exon_number "6";
chr22	StringTie	exon	35416638	35416814	1000	+	.	gene_id "MSTRG.117298"; transcript_id "MSTRG.117298.119"; exon_number "7";
chr22	StringTie	exon	35417744	35417883	1000	+	.	gene_id "MSTRG.117298"; transcript_id "MSTRG.117298.119"; exon_number "8";
chr22	StringTie	exon	35419884	35420012	1000	+	.	gene_id "MSTRG.117298"; transcript_id "MSTRG.117298.119"; exon_number "9";
chr22	StringTie	exon	35421318	35421460	1000	+	.	gene_id "MSTRG.117298"; transcript_id "MSTRG.117298.119"; exon_number "10";
chr22	StringTie	exon	35423214	35423341	1000	+	.	gene_id "MSTRG.117298"; transcript_id "MSTRG.117298.119"; exon_number "11";
chr22	StringTie	exon	35424154	35425425	1000	+	.	gene_id "MSTRG.117298"; transcript_id "MSTRG.117298.119"; exon_number "12";
chr22	StringTie	transcript	35400037	35424508	1000	+	.	gene_id "MSTRG.117298"; transcript_id "MSTRG.117298.12";
chr22	StringTie	exon	35400037	35400605	1000	+	.	gene_id "MSTRG.117298"; transcript_id "MSTRG.117298.12"; exon_number "1";
chr22	StringTie	exon	35403207	35403333	1000	+	.	gene_id "MSTRG.117298"; transcript_id "MSTRG.117298.12"; exon_number "2";
chr22	StringTie	exon	35403414	35403542	1000	+	.	gene_id "MSTRG.117298"; transcript_id "MSTRG.117298.12"; exon_number "3";
chr22	StringTie	exon	35406553	35406725	1000	+	.	gene_id "MSTRG.117298"; transcript_id "MSTRG.117298.12"; exon_number "4";
chr22	StringTie	exon	35408408	35408563	1000	+	.	gene_id "MSTRG.117298"; transcript_id "MSTRG.117298.12"; exon_number "5";
chr22	StringTie	exon	35410744	35410910	1000	+	.	gene_id "MSTRG.117298"; transcript_id "MSTRG.117298.12"; exon_number "6";
chr22	StringTie	exon	35412510	35412681	1000	+	.	gene_id "MSTRG.117298"; transcript_id "MSTRG.117298.12"; exon_number "7";
chr22	StringTie	exon	35413875	35413986	1000	+	.	gene_id "MSTRG.117298"; transcript_id "MSTRG.117298.12"; exon_number "8";
chr22	StringTie	exon	35415829	35415972	1000	+	.	gene_id "MSTRG.117298"; transcript_id "MSTRG.117298.12"; exon_number "9";
chr22	StringTie	exon	35416339	35416404	1000	+	.	gene_id "MSTRG.117298"; transcript_id "MSTRG.117298.12"; exon_number "10";
chr22	StringTie	exon	35416638	35416814	1000	+	.	gene_id "MSTRG.117298"; transcript_id "MSTRG.117298.12"; exon_number "11";
chr22	StringTie	exon	35417744	35417856	1000	+	.	gene_id "MSTRG.117298"; transcript_id "MSTRG.117298.12"; exon_number "12";
chr22	StringTie	exon	35419888	35420012	1000	+	.	gene_id "MSTRG.117298"; transcript_id "MSTRG.117298.12"; exon_number "13";
chr22	StringTie	exon	35421322	35421460	1000	+	.	gene_id "MSTRG.117298"; transcript_id "MSTRG.117298.12"; exon_number "14";
chr22	StringTie	exon	35423214	35423337	1000	+	.	gene_id "MSTRG.117298"; transcript_id "MSTRG.117298.12"; exon_number "15";
chr22	StringTie	exon	35424154	35424508	1000	+	.	gene_id "MSTRG.117298"; transcript_id "MSTRG.117298.12"; exon_number "16";
chr22	StringTie	transcript	35410499	35424543	1000	+	.	gene_id "MSTRG.117298"; transcript_id "MSTRG.117298.122";
chr22	StringTie	exon	35410499	35410547	1000	+	.	gene_id "MSTRG.117298"; transcript_id "MSTRG.117298.122"; exon_number "1";
chr22	StringTie	exon	35410744	35410910	1000	+	.	gene_id "MSTRG.117298"; transcript_id "MSTRG.117298.122"; exon_number "2";
chr22	StringTie	exon	35412510	35412681	1000	+	.	gene_id "MSTRG.117298"; transcript_id "MSTRG.117298.122"; exon_number "3";
chr22	StringTie	exon	35413875	35413986	1000	+	.	gene_id "MSTRG.117298"; transcript_id "MSTRG.117298.122"; exon_number "4";
chr22	StringTie	exon	35415829	35415972	1000	+	.	gene_id "MSTRG.117298"; transcript_id "MSTRG.117298.122"; exon_number "5";
chr22	StringTie	exon	35416339	35416404	1000	+	.	gene_id "MSTRG.117298"; transcript_id "MSTRG.117298.122"; exon_number "6";
chr22	StringTie	exon	35416638	35416814	1000	+	.	gene_id "MSTRG.117298"; transcript_id "MSTRG.117298.122"; exon_number "7";
chr22	StringTie	exon	35417744	35417856	1000	+	.	gene_id "MSTRG.117298"; transcript_id "MSTRG.117298.122"; exon_number "8";
chr22	StringTie	exon	35419884	35420012	1000	+	.	gene_id "MSTRG.117298"; transcript_id "MSTRG.117298.122"; exon_number "9";
chr22	StringTie	exon	35421318	35421460	1000	+	.	gene_id "MSTRG.117298"; transcript_id "MSTRG.117298.122"; exon_number "10";
chr22	StringTie	exon	35423214	35423341	1000	+	.	gene_id "MSTRG.117298"; transcript_id "MSTRG.117298.122"; exon_number "11";
chr22	StringTie	exon	35424154	35424543	1000	+	.	gene_id "MSTRG.117298"; transcript_id "MSTRG.117298.122"; exon_number "12";
chr22	StringTie	transcript	35410741	35425326	1000	+	.	gene_id "MSTRG.117298"; transcript_id "MSTRG.117298.123";
chr22	StringTie	exon	35410741	35410910	1000	+	.	gene_id "MSTRG.117298"; transcript_id "MSTRG.117298.123"; exon_number "1";
chr22	StringTie	exon	35412510	35412681	1000	+	.	gene_id "MSTRG.117298"; transcript_id "MSTRG.117298.123"; exon_number "2";
chr22	StringTie	exon	35413875	35413916	1000	+	.	gene_id "MSTRG.117298"; transcript_id "MSTRG.117298.123"; exon_number "3";
chr22	StringTie	exon	35413944	35413986	1000	+	.	gene_id "MSTRG.117298"; transcript_id "MSTRG.117298.123"; exon_number "4";
chr22	StringTie	exon	35415829	35415972	1000	+	.	gene_id "MSTRG.117298"; transcript_id "MSTRG.117298.123"; exon_number "5";
chr22	StringTie	exon	35416339	35416404	1000	+	.	gene_id "MSTRG.117298"; transcript_id "MSTRG.117298.123"; exon_number "6";
chr22	StringTie	exon	35416638	35416814	1000	+	.	gene_id "MSTRG.117298"; transcript_id "MSTRG.117298.123"; exon_number "7";
chr22	StringTie	exon	35417744	35417856	1000	+	.	gene_id "MSTRG.117298"; transcript_id "MSTRG.117298.123"; exon_number "8";
chr22	StringTie	exon	35419884	35420012	1000	+	.	gene_id "MSTRG.117298"; transcript_id "MSTRG.117298.123"; exon_number "9";
chr22	StringTie	exon	35421318	35421460	1000	+	.	gene_id "MSTRG.117298"; transcript_id "MSTRG.117298.123"; exon_number "10";
chr22	StringTie	exon	35423214	35423341	1000	+	.	gene_id "MSTRG.117298"; transcript_id "MSTRG.117298.123"; exon_number "11";
chr22	StringTie	exon	35424154	35425326	1000	+	.	gene_id "MSTRG.117298"; transcript_id "MSTRG.117298.123"; exon_number "12";
chr22	StringTie	transcript	35411244	35424517	1000	+	.	gene_id "MSTRG.117298"; transcript_id "MSTRG.117298.124";
chr22	StringTie	exon	35411244	35411290	1000	+	.	gene_id "MSTRG.117298"; transcript_id "MSTRG.117298.124"; exon_number "1";
chr22	StringTie	exon	35412510	35412681	1000	+	.	gene_id "MSTRG.117298"; transcript_id "MSTRG.117298.124"; exon_number "2";
chr22	StringTie	exon	35413875	35413986	1000	+	.	gene_id "MSTRG.117298"; transcript_id "MSTRG.117298.124"; exon_number "3";
chr22	StringTie	exon	35415829	35415972	1000	+	.	gene_id "MSTRG.117298"; transcript_id "MSTRG.117298.124"; exon_number "4";
chr22	StringTie	exon	35416339	35416404	1000	+	.	gene_id "MSTRG.117298"; transcript_id "MSTRG.117298.124"; exon_number "5";
chr22	StringTie	exon	35416638	35416814	1000	+	.	gene_id "MSTRG.117298"; transcript_id "MSTRG.117298.124"; exon_number "6";
chr22	StringTie	exon	35417744	35417856	1000	+	.	gene_id "MSTRG.117298"; transcript_id "MSTRG.117298.124"; exon_number "7";
chr22	StringTie	exon	35419884	35420012	1000	+	.	gene_id "MSTRG.117298"; transcript_id "MSTRG.117298.124"; exon_number "8";
chr22	StringTie	exon	35421322	35421460	1000	+	.	gene_id "MSTRG.117298"; transcript_id "MSTRG.117298.124"; exon_number "9";
chr22	StringTie	exon	35423214	35423341	1000	+	.	gene_id "MSTRG.117298"; transcript_id "MSTRG.117298.124"; exon_number "10";
chr22	StringTie	exon	35424154	35424517	1000	+	.	gene_id "MSTRG.117298"; transcript_id "MSTRG.117298.124"; exon_number "11";
chr22	StringTie	transcript	35411244	35424507	1000	+	.	gene_id "MSTRG.117298"; transcript_id "MSTRG.117298.125";
chr22	StringTie	exon	35411244	35411290	1000	+	.	gene_id "MSTRG.117298"; transcript_id "MSTRG.117298.125"; exon_number "1";
chr22	StringTie	exon	35412510	35412681	1000	+	.	gene_id "MSTRG.117298"; transcript_id "MSTRG.117298.125"; exon_number "2";
chr22	StringTie	exon	35413875	35413986	1000	+	.	gene_id "MSTRG.117298"; transcript_id "MSTRG.117298.125"; exon_number "3";
chr22	StringTie	exon	35415829	35415972	1000	+	.	gene_id "MSTRG.117298"; transcript_id "MSTRG.117298.125"; exon_number "4";
chr22	StringTie	exon	35416339	35416404	1000	+	.	gene_id "MSTRG.117298"; transcript_id "MSTRG.117298.125"; exon_number "5";
chr22	StringTie	exon	35416638	35416814	1000	+	.	gene_id "MSTRG.117298"; transcript_id "MSTRG.117298.125"; exon_number "6";
chr22	StringTie	exon	35417744	35417856	1000	+	.	gene_id "MSTRG.117298"; transcript_id "MSTRG.117298.125"; exon_number "7";
chr22	StringTie	exon	35419863	35420012	1000	+	.	gene_id "MSTRG.117298"; transcript_id "MSTRG.117298.125"; exon_number "8";
chr22	StringTie	exon	35421318	35423341	1000	+	.	gene_id "MSTRG.117298"; transcript_id "MSTRG.117298.125"; exon_number "9";
chr22	StringTie	exon	35424154	35424507	1000	+	.	gene_id "MSTRG.117298"; transcript_id "MSTRG.117298.125"; exon_number "10";
chr22	StringTie	transcript	35411244	35424525	1000	+	.	gene_id "MSTRG.117298"; transcript_id "MSTRG.117298.126";
chr22	StringTie	exon	35411244	35411290	1000	+	.	gene_id "MSTRG.117298"; transcript_id "MSTRG.117298.126"; exon_number "1";
chr22	StringTie	exon	35412510	35412681	1000	+	.	gene_id "MSTRG.117298"; transcript_id "MSTRG.117298.126"; exon_number "2";
chr22	StringTie	exon	35413875	35413986	1000	+	.	gene_id "MSTRG.117298"; transcript_id "MSTRG.117298.126"; exon_number "3";
chr22	StringTie	exon	35415829	35415972	1000	+	.	gene_id "MSTRG.117298"; transcript_id "MSTRG.117298.126"; exon_number "4";
chr22	StringTie	exon	35416339	35416404	1000	+	.	gene_id "MSTRG.117298"; transcript_id "MSTRG.117298.126"; exon_number "5";
chr22	StringTie	exon	35416638	35416814	1000	+	.	gene_id "MSTRG.117298"; transcript_id "MSTRG.117298.126"; exon_number "6";
chr22	StringTie	exon	35417744	35417856	1000	+	.	gene_id "MSTRG.117298"; transcript_id "MSTRG.117298.126"; exon_number "7";
chr22	StringTie	exon	35419884	35420007	1000	+	.	gene_id "MSTRG.117298"; transcript_id "MSTRG.117298.126"; exon_number "8";
chr22	StringTie	exon	35421318	35421460	1000	+	.	gene_id "MSTRG.117298"; transcript_id "MSTRG.117298.126"; exon_number "9";
chr22	StringTie	exon	35423214	35423341	1000	+	.	gene_id "MSTRG.117298"; transcript_id "MSTRG.117298.126"; exon_number "10";
chr22	StringTie	exon	35424154	35424525	1000	+	.	gene_id "MSTRG.117298"; transcript_id "MSTRG.117298.126"; exon_number "11";
chr22	StringTie	transcript	35411244	35424539	1000	+	.	gene_id "MSTRG.117298"; transcript_id "MSTRG.117298.127";
chr22	StringTie	exon	35411244	35411290	1000	+	.	gene_id "MSTRG.117298"; transcript_id "MSTRG.117298.127"; exon_number "1";
chr22	StringTie	exon	35412510	35412681	1000	+	.	gene_id "MSTRG.117298"; transcript_id "MSTRG.117298.127"; exon_number "2";
chr22	StringTie	exon	35413875	35413986	1000	+	.	gene_id "MSTRG.117298"; transcript_id "MSTRG.117298.127"; exon_number "3";
chr22	StringTie	exon	35415829	35415972	1000	+	.	gene_id "MSTRG.117298"; transcript_id "MSTRG.117298.127"; exon_number "4";
chr22	StringTie	exon	35416339	35416404	1000	+	.	gene_id "MSTRG.117298"; transcript_id "MSTRG.117298.127"; exon_number "5";
chr22	StringTie	exon	35416638	35416814	1000	+	.	gene_id "MSTRG.117298"; transcript_id "MSTRG.117298.127"; exon_number "6";
chr22	StringTie	exon	35417744	35417856	1000	+	.	gene_id "MSTRG.117298"; transcript_id "MSTRG.117298.127"; exon_number "7";
chr22	StringTie	exon	35419884	35420012	1000	+	.	gene_id "MSTRG.117298"; transcript_id "MSTRG.117298.127"; exon_number "8";
chr22	StringTie	exon	35421318	35421834	1000	+	.	gene_id "MSTRG.117298"; transcript_id "MSTRG.117298.127"; exon_number "9";
chr22	StringTie	exon	35423214	35423341	1000	+	.	gene_id "MSTRG.117298"; transcript_id "MSTRG.117298.127"; exon_number "10";
chr22	StringTie	exon	35424154	35424539	1000	+	.	gene_id "MSTRG.117298"; transcript_id "MSTRG.117298.127"; exon_number "11";
chr22	StringTie	transcript	35411244	35424527	1000	+	.	gene_id "MSTRG.117298"; transcript_id "MSTRG.117298.128";
chr22	StringTie	exon	35411244	35411290	1000	+	.	gene_id "MSTRG.117298"; transcript_id "MSTRG.117298.128"; exon_number "1";
chr22	StringTie	exon	35412510	35412681	1000	+	.	gene_id "MSTRG.117298"; transcript_id "MSTRG.117298.128"; exon_number "2";
chr22	StringTie	exon	35413875	35413986	1000	+	.	gene_id "MSTRG.117298"; transcript_id "MSTRG.117298.128"; exon_number "3";
chr22	StringTie	exon	35415829	35415972	1000	+	.	gene_id "MSTRG.117298"; transcript_id "MSTRG.117298.128"; exon_number "4";
chr22	StringTie	exon	35416339	35416404	1000	+	.	gene_id "MSTRG.117298"; transcript_id "MSTRG.117298.128"; exon_number "5";
chr22	StringTie	exon	35416638	35416814	1000	+	.	gene_id "MSTRG.117298"; transcript_id "MSTRG.117298.128"; exon_number "6";
chr22	StringTie	exon	35417744	35417856	1000	+	.	gene_id "MSTRG.117298"; transcript_id "MSTRG.117298.128"; exon_number "7";
chr22	StringTie	exon	35419888	35420012	1000	+	.	gene_id "MSTRG.117298"; transcript_id "MSTRG.117298.128"; exon_number "8";
chr22	StringTie	exon	35421318	35421460	1000	+	.	gene_id "MSTRG.117298"; transcript_id "MSTRG.117298.128"; exon_number "9";
chr22	StringTie	exon	35423214	35423341	1000	+	.	gene_id "MSTRG.117298"; transcript_id "MSTRG.117298.128"; exon_number "10";
chr22	StringTie	exon	35424154	35424527	1000	+	.	gene_id "MSTRG.117298"; transcript_id "MSTRG.117298.128"; exon_number "11";
chr22	StringTie	transcript	35400042	35424509	1000	+	.	gene_id "MSTRG.117298"; transcript_id "MSTRG.117298.13";
chr22	StringTie	exon	35400042	35400208	1000	+	.	gene_id "MSTRG.117298"; transcript_id "MSTRG.117298.13"; exon_number "1";
chr22	StringTie	exon	35400431	35400605	1000	+	.	gene_id "MSTRG.117298"; transcript_id "MSTRG.117298.13"; exon_number "2";
chr22	StringTie	exon	35403207	35403333	1000	+	.	gene_id "MSTRG.117298"; transcript_id "MSTRG.117298.13"; exon_number "3";
chr22	StringTie	exon	35403414	35403542	1000	+	.	gene_id "MSTRG.117298"; transcript_id "MSTRG.117298.13"; exon_number "4";
chr22	StringTie	exon	35406553	35406725	1000	+	.	gene_id "MSTRG.117298"; transcript_id "MSTRG.117298.13"; exon_number "5";
chr22	StringTie	exon	35408408	35408563	1000	+	.	gene_id "MSTRG.117298"; transcript_id "MSTRG.117298.13"; exon_number "6";
chr22	StringTie	exon	35410744	35410910	1000	+	.	gene_id "MSTRG.117298"; transcript_id "MSTRG.117298.13"; exon_number "7";
chr22	StringTie	exon	35412510	35412681	1000	+	.	gene_id "MSTRG.117298"; transcript_id "MSTRG.117298.13"; exon_number "8";
chr22	StringTie	exon	35413875	35413986	1000	+	.	gene_id "MSTRG.117298"; transcript_id "MSTRG.117298.13"; exon_number "9";
chr22	StringTie	exon	35415829	35415972	1000	+	.	gene_id "MSTRG.117298"; transcript_id "MSTRG.117298.13"; exon_number "10";
chr22	StringTie	exon	35416339	35416404	1000	+	.	gene_id "MSTRG.117298"; transcript_id "MSTRG.117298.13"; exon_number "11";
chr22	StringTie	exon	35416638	35416814	1000	+	.	gene_id "MSTRG.117298"; transcript_id "MSTRG.117298.13"; exon_number "12";
chr22	StringTie	exon	35417744	35417856	1000	+	.	gene_id "MSTRG.117298"; transcript_id "MSTRG.117298.13"; exon_number "13";
chr22	StringTie	exon	35419884	35420012	1000	+	.	gene_id "MSTRG.117298"; transcript_id "MSTRG.117298.13"; exon_number "14";
chr22	StringTie	exon	35421318	35421460	1000	+	.	gene_id "MSTRG.117298"; transcript_id "MSTRG.117298.13"; exon_number "15";
chr22	StringTie	exon	35423146	35424509	1000	+	.	gene_id "MSTRG.117298"; transcript_id "MSTRG.117298.13"; exon_number "16";
chr22	StringTie	transcript	35411285	35425375	1000	+	.	gene_id "MSTRG.117298"; transcript_id "MSTRG.117298.130";
chr22	StringTie	exon	35411285	35411496	1000	+	.	gene_id "MSTRG.117298"; transcript_id "MSTRG.117298.130"; exon_number "1";
chr22	StringTie	exon	35412510	35412681	1000	+	.	gene_id "MSTRG.117298"; transcript_id "MSTRG.117298.130"; exon_number "2";
chr22	StringTie	exon	35413875	35413986	1000	+	.	gene_id "MSTRG.117298"; transcript_id "MSTRG.117298.130"; exon_number "3";
chr22	StringTie	exon	35415829	35415972	1000	+	.	gene_id "MSTRG.117298"; transcript_id "MSTRG.117298.130"; exon_number "4";
chr22	StringTie	exon	35416339	35416404	1000	+	.	gene_id "MSTRG.117298"; transcript_id "MSTRG.117298.130"; exon_number "5";
chr22	StringTie	exon	35416638	35416814	1000	+	.	gene_id "MSTRG.117298"; transcript_id "MSTRG.117298.130"; exon_number "6";
chr22	StringTie	exon	35417744	35417856	1000	+	.	gene_id "MSTRG.117298"; transcript_id "MSTRG.117298.130"; exon_number "7";
chr22	StringTie	exon	35419884	35420012	1000	+	.	gene_id "MSTRG.117298"; transcript_id "MSTRG.117298.130"; exon_number "8";
chr22	StringTie	exon	35421318	35421460	1000	+	.	gene_id "MSTRG.117298"; transcript_id "MSTRG.117298.130"; exon_number "9";
chr22	StringTie	exon	35423214	35423341	1000	+	.	gene_id "MSTRG.117298"; transcript_id "MSTRG.117298.130"; exon_number "10";
chr22	StringTie	exon	35424154	35425375	1000	+	.	gene_id "MSTRG.117298"; transcript_id "MSTRG.117298.130"; exon_number "11";
chr22	StringTie	transcript	35411414	35424510	1000	+	.	gene_id "MSTRG.117298"; transcript_id "MSTRG.117298.131";
chr22	StringTie	exon	35411414	35411496	1000	+	.	gene_id "MSTRG.117298"; transcript_id "MSTRG.117298.131"; exon_number "1";
chr22	StringTie	exon	35412510	35412681	1000	+	.	gene_id "MSTRG.117298"; transcript_id "MSTRG.117298.131"; exon_number "2";
chr22	StringTie	exon	35413875	35413986	1000	+	.	gene_id "MSTRG.117298"; transcript_id "MSTRG.117298.131"; exon_number "3";
chr22	StringTie	exon	35415829	35415972	1000	+	.	gene_id "MSTRG.117298"; transcript_id "MSTRG.117298.131"; exon_number "4";
chr22	StringTie	exon	35416339	35416404	1000	+	.	gene_id "MSTRG.117298"; transcript_id "MSTRG.117298.131"; exon_number "5";
chr22	StringTie	exon	35416638	35416814	1000	+	.	gene_id "MSTRG.117298"; transcript_id "MSTRG.117298.131"; exon_number "6";
chr22	StringTie	exon	35417744	35417856	1000	+	.	gene_id "MSTRG.117298"; transcript_id "MSTRG.117298.131"; exon_number "7";
chr22	StringTie	exon	35419888	35420012	1000	+	.	gene_id "MSTRG.117298"; transcript_id "MSTRG.117298.131"; exon_number "8";
chr22	StringTie	exon	35421318	35421460	1000	+	.	gene_id "MSTRG.117298"; transcript_id "MSTRG.117298.131"; exon_number "9";
chr22	StringTie	exon	35423214	35423341	1000	+	.	gene_id "MSTRG.117298"; transcript_id "MSTRG.117298.131"; exon_number "10";
chr22	StringTie	exon	35424154	35424510	1000	+	.	gene_id "MSTRG.117298"; transcript_id "MSTRG.117298.131"; exon_number "11";
chr22	StringTie	transcript	35411439	35424518	1000	+	.	gene_id "MSTRG.117298"; transcript_id "MSTRG.117298.132";
chr22	StringTie	exon	35411439	35411496	1000	+	.	gene_id "MSTRG.117298"; transcript_id "MSTRG.117298.132"; exon_number "1";
chr22	StringTie	exon	35412510	35412681	1000	+	.	gene_id "MSTRG.117298"; transcript_id "MSTRG.117298.132"; exon_number "2";
chr22	StringTie	exon	35413875	35413986	1000	+	.	gene_id "MSTRG.117298"; transcript_id "MSTRG.117298.132"; exon_number "3";
chr22	StringTie	exon	35415829	35415972	1000	+	.	gene_id "MSTRG.117298"; transcript_id "MSTRG.117298.132"; exon_number "4";
chr22	StringTie	exon	35416339	35416404	1000	+	.	gene_id "MSTRG.117298"; transcript_id "MSTRG.117298.132"; exon_number "5";
chr22	StringTie	exon	35416638	35416814	1000	+	.	gene_id "MSTRG.117298"; transcript_id "MSTRG.117298.132"; exon_number "6";
chr22	StringTie	exon	35417744	35417856	1000	+	.	gene_id "MSTRG.117298"; transcript_id "MSTRG.117298.132"; exon_number "7";
chr22	StringTie	exon	35419884	35420012	1000	+	.	gene_id "MSTRG.117298"; transcript_id "MSTRG.117298.132"; exon_number "8";
chr22	StringTie	exon	35421318	35421448	1000	+	.	gene_id "MSTRG.117298"; transcript_id "MSTRG.117298.132"; exon_number "9";
chr22	StringTie	exon	35423214	35423341	1000	+	.	gene_id "MSTRG.117298"; transcript_id "MSTRG.117298.132"; exon_number "10";
chr22	StringTie	exon	35424154	35424518	1000	+	.	gene_id "MSTRG.117298"; transcript_id "MSTRG.117298.132"; exon_number "11";
chr22	StringTie	transcript	35411439	35424515	1000	+	.	gene_id "MSTRG.117298"; transcript_id "MSTRG.117298.133";
chr22	StringTie	exon	35411439	35411496	1000	+	.	gene_id "MSTRG.117298"; transcript_id "MSTRG.117298.133"; exon_number "1";
chr22	StringTie	exon	35412510	35412681	1000	+	.	gene_id "MSTRG.117298"; transcript_id "MSTRG.117298.133"; exon_number "2";
chr22	StringTie	exon	35413875	35413986	1000	+	.	gene_id "MSTRG.117298"; transcript_id "MSTRG.117298.133"; exon_number "3";
chr22	StringTie	exon	35415829	35415972	1000	+	.	gene_id "MSTRG.117298"; transcript_id "MSTRG.117298.133"; exon_number "4";
chr22	StringTie	exon	35416339	35416404	1000	+	.	gene_id "MSTRG.117298"; transcript_id "MSTRG.117298.133"; exon_number "5";
chr22	StringTie	exon	35416638	35416814	1000	+	.	gene_id "MSTRG.117298"; transcript_id "MSTRG.117298.133"; exon_number "6";
chr22	StringTie	exon	35417744	35417856	1000	+	.	gene_id "MSTRG.117298"; transcript_id "MSTRG.117298.133"; exon_number "7";
chr22	StringTie	exon	35419884	35420012	1000	+	.	gene_id "MSTRG.117298"; transcript_id "MSTRG.117298.133"; exon_number "8";
chr22	StringTie	exon	35421318	35421460	1000	+	.	gene_id "MSTRG.117298"; transcript_id "MSTRG.117298.133"; exon_number "9";
chr22	StringTie	exon	35423064	35423341	1000	+	.	gene_id "MSTRG.117298"; transcript_id "MSTRG.117298.133"; exon_number "10";
chr22	StringTie	exon	35424154	35424515	1000	+	.	gene_id "MSTRG.117298"; transcript_id "MSTRG.117298.133"; exon_number "11";
chr22	StringTie	transcript	35411439	35424504	1000	+	.	gene_id "MSTRG.117298"; transcript_id "MSTRG.117298.134";
chr22	StringTie	exon	35411439	35411496	1000	+	.	gene_id "MSTRG.117298"; transcript_id "MSTRG.117298.134"; exon_number "1";
chr22	StringTie	exon	35412510	35412681	1000	+	.	gene_id "MSTRG.117298"; transcript_id "MSTRG.117298.134"; exon_number "2";
chr22	StringTie	exon	35413875	35413986	1000	+	.	gene_id "MSTRG.117298"; transcript_id "MSTRG.117298.134"; exon_number "3";
chr22	StringTie	exon	35415829	35415972	1000	+	.	gene_id "MSTRG.117298"; transcript_id "MSTRG.117298.134"; exon_number "4";
chr22	StringTie	exon	35416339	35416404	1000	+	.	gene_id "MSTRG.117298"; transcript_id "MSTRG.117298.134"; exon_number "5";
chr22	StringTie	exon	35416638	35416814	1000	+	.	gene_id "MSTRG.117298"; transcript_id "MSTRG.117298.134"; exon_number "6";
chr22	StringTie	exon	35417744	35417856	1000	+	.	gene_id "MSTRG.117298"; transcript_id "MSTRG.117298.134"; exon_number "7";
chr22	StringTie	exon	35419884	35420012	1000	+	.	gene_id "MSTRG.117298"; transcript_id "MSTRG.117298.134"; exon_number "8";
chr22	StringTie	exon	35421322	35421460	1000	+	.	gene_id "MSTRG.117298"; transcript_id "MSTRG.117298.134"; exon_number "9";
chr22	StringTie	exon	35423214	35423341	1000	+	.	gene_id "MSTRG.117298"; transcript_id "MSTRG.117298.134"; exon_number "10";
chr22	StringTie	exon	35424154	35424504	1000	+	.	gene_id "MSTRG.117298"; transcript_id "MSTRG.117298.134"; exon_number "11";
chr22	StringTie	transcript	35411439	35424517	1000	+	.	gene_id "MSTRG.117298"; transcript_id "MSTRG.117298.135";
chr22	StringTie	exon	35411439	35411496	1000	+	.	gene_id "MSTRG.117298"; transcript_id "MSTRG.117298.135"; exon_number "1";
chr22	StringTie	exon	35412510	35412681	1000	+	.	gene_id "MSTRG.117298"; transcript_id "MSTRG.117298.135"; exon_number "2";
chr22	StringTie	exon	35413875	35413986	1000	+	.	gene_id "MSTRG.117298"; transcript_id "MSTRG.117298.135"; exon_number "3";
chr22	StringTie	exon	35415829	35415972	1000	+	.	gene_id "MSTRG.117298"; transcript_id "MSTRG.117298.135"; exon_number "4";
chr22	StringTie	exon	35416339	35416404	1000	+	.	gene_id "MSTRG.117298"; transcript_id "MSTRG.117298.135"; exon_number "5";
chr22	StringTie	exon	35416638	35416814	1000	+	.	gene_id "MSTRG.117298"; transcript_id "MSTRG.117298.135"; exon_number "6";
chr22	StringTie	exon	35417744	35417856	1000	+	.	gene_id "MSTRG.117298"; transcript_id "MSTRG.117298.135"; exon_number "7";
chr22	StringTie	exon	35419884	35420012	1000	+	.	gene_id "MSTRG.117298"; transcript_id "MSTRG.117298.135"; exon_number "8";
chr22	StringTie	exon	35421322	35421460	1000	+	.	gene_id "MSTRG.117298"; transcript_id "MSTRG.117298.135"; exon_number "9";
chr22	StringTie	exon	35423214	35423337	1000	+	.	gene_id "MSTRG.117298"; transcript_id "MSTRG.117298.135"; exon_number "10";
chr22	StringTie	exon	35424154	35424517	1000	+	.	gene_id "MSTRG.117298"; transcript_id "MSTRG.117298.135"; exon_number "11";
chr22	StringTie	transcript	35411477	35424558	1000	+	.	gene_id "MSTRG.117298"; transcript_id "MSTRG.117298.137";
chr22	StringTie	exon	35411477	35411496	1000	+	.	gene_id "MSTRG.117298"; transcript_id "MSTRG.117298.137"; exon_number "1";
chr22	StringTie	exon	35412510	35412681	1000	+	.	gene_id "MSTRG.117298"; transcript_id "MSTRG.117298.137"; exon_number "2";
chr22	StringTie	exon	35413875	35413986	1000	+	.	gene_id "MSTRG.117298"; transcript_id "MSTRG.117298.137"; exon_number "3";
chr22	StringTie	exon	35415829	35415972	1000	+	.	gene_id "MSTRG.117298"; transcript_id "MSTRG.117298.137"; exon_number "4";
chr22	StringTie	exon	35416339	35416404	1000	+	.	gene_id "MSTRG.117298"; transcript_id "MSTRG.117298.137"; exon_number "5";
chr22	StringTie	exon	35416638	35416814	1000	+	.	gene_id "MSTRG.117298"; transcript_id "MSTRG.117298.137"; exon_number "6";
chr22	StringTie	exon	35417744	35417856	1000	+	.	gene_id "MSTRG.117298"; transcript_id "MSTRG.117298.137"; exon_number "7";
chr22	StringTie	exon	35419884	35420012	1000	+	.	gene_id "MSTRG.117298"; transcript_id "MSTRG.117298.137"; exon_number "8";
chr22	StringTie	exon	35421318	35421460	1000	+	.	gene_id "MSTRG.117298"; transcript_id "MSTRG.117298.137"; exon_number "9";
chr22	StringTie	exon	35423214	35423337	1000	+	.	gene_id "MSTRG.117298"; transcript_id "MSTRG.117298.137"; exon_number "10";
chr22	StringTie	exon	35424154	35424558	1000	+	.	gene_id "MSTRG.117298"; transcript_id "MSTRG.117298.137"; exon_number "11";
chr22	StringTie	transcript	35419526	35424537	1000	+	.	gene_id "MSTRG.117298"; transcript_id "MSTRG.117298.138";
chr22	StringTie	exon	35419526	35419556	1000	+	.	gene_id "MSTRG.117298"; transcript_id "MSTRG.117298.138"; exon_number "1";
chr22	StringTie	exon	35419884	35420012	1000	+	.	gene_id "MSTRG.117298"; transcript_id "MSTRG.117298.138"; exon_number "2";
chr22	StringTie	exon	35421318	35423341	1000	+	.	gene_id "MSTRG.117298"; transcript_id "MSTRG.117298.138"; exon_number "3";
chr22	StringTie	exon	35424154	35424537	1000	+	.	gene_id "MSTRG.117298"; transcript_id "MSTRG.117298.138"; exon_number "4";
chr22	StringTie	transcript	35400050	35425517	1000	+	.	gene_id "MSTRG.117298"; transcript_id "MSTRG.117298.14";
chr22	StringTie	exon	35400050	35400208	1000	+	.	gene_id "MSTRG.117298"; transcript_id "MSTRG.117298.14"; exon_number "1";
chr22	StringTie	exon	35400431	35400605	1000	+	.	gene_id "MSTRG.117298"; transcript_id "MSTRG.117298.14"; exon_number "2";
chr22	StringTie	exon	35403207	35403333	1000	+	.	gene_id "MSTRG.117298"; transcript_id "MSTRG.117298.14"; exon_number "3";
chr22	StringTie	exon	35403414	35403542	1000	+	.	gene_id "MSTRG.117298"; transcript_id "MSTRG.117298.14"; exon_number "4";
chr22	StringTie	exon	35406553	35406725	1000	+	.	gene_id "MSTRG.117298"; transcript_id "MSTRG.117298.14"; exon_number "5";
chr22	StringTie	exon	35408408	35408563	1000	+	.	gene_id "MSTRG.117298"; transcript_id "MSTRG.117298.14"; exon_number "6";
chr22	StringTie	exon	35410744	35410910	1000	+	.	gene_id "MSTRG.117298"; transcript_id "MSTRG.117298.14"; exon_number "7";
chr22	StringTie	exon	35412510	35412681	1000	+	.	gene_id "MSTRG.117298"; transcript_id "MSTRG.117298.14"; exon_number "8";
chr22	StringTie	exon	35413875	35413986	1000	+	.	gene_id "MSTRG.117298"; transcript_id "MSTRG.117298.14"; exon_number "9";
chr22	StringTie	exon	35415829	35415972	1000	+	.	gene_id "MSTRG.117298"; transcript_id "MSTRG.117298.14"; exon_number "10";
chr22	StringTie	exon	35416339	35416404	1000	+	.	gene_id "MSTRG.117298"; transcript_id "MSTRG.117298.14"; exon_number "11";
chr22	StringTie	exon	35416638	35416814	1000	+	.	gene_id "MSTRG.117298"; transcript_id "MSTRG.117298.14"; exon_number "12";
chr22	StringTie	exon	35417744	35417856	1000	+	.	gene_id "MSTRG.117298"; transcript_id "MSTRG.117298.14"; exon_number "13";
chr22	StringTie	exon	35419888	35420012	1000	+	.	gene_id "MSTRG.117298"; transcript_id "MSTRG.117298.14"; exon_number "14";
chr22	StringTie	exon	35421318	35421460	1000	+	.	gene_id "MSTRG.117298"; transcript_id "MSTRG.117298.14"; exon_number "15";
chr22	StringTie	exon	35423214	35423341	1000	+	.	gene_id "MSTRG.117298"; transcript_id "MSTRG.117298.14"; exon_number "16";
chr22	StringTie	exon	35424154	35425517	1000	+	.	gene_id "MSTRG.117298"; transcript_id "MSTRG.117298.14"; exon_number "17";
chr22	StringTie	transcript	35400050	35424532	1000	+	.	gene_id "MSTRG.117298"; transcript_id "MSTRG.117298.15";
chr22	StringTie	exon	35400050	35400267	1000	+	.	gene_id "MSTRG.117298"; transcript_id "MSTRG.117298.15"; exon_number "1";
chr22	StringTie	exon	35400431	35400605	1000	+	.	gene_id "MSTRG.117298"; transcript_id "MSTRG.117298.15"; exon_number "2";
chr22	StringTie	exon	35403207	35403333	1000	+	.	gene_id "MSTRG.117298"; transcript_id "MSTRG.117298.15"; exon_number "3";
chr22	StringTie	exon	35403414	35403542	1000	+	.	gene_id "MSTRG.117298"; transcript_id "MSTRG.117298.15"; exon_number "4";
chr22	StringTie	exon	35406553	35406725	1000	+	.	gene_id "MSTRG.117298"; transcript_id "MSTRG.117298.15"; exon_number "5";
chr22	StringTie	exon	35408408	35408563	1000	+	.	gene_id "MSTRG.117298"; transcript_id "MSTRG.117298.15"; exon_number "6";
chr22	StringTie	exon	35410744	35410910	1000	+	.	gene_id "MSTRG.117298"; transcript_id "MSTRG.117298.15"; exon_number "7";
chr22	StringTie	exon	35412510	35412681	1000	+	.	gene_id "MSTRG.117298"; transcript_id "MSTRG.117298.15"; exon_number "8";
chr22	StringTie	exon	35413875	35413986	1000	+	.	gene_id "MSTRG.117298"; transcript_id "MSTRG.117298.15"; exon_number "9";
chr22	StringTie	exon	35415829	35415972	1000	+	.	gene_id "MSTRG.117298"; transcript_id "MSTRG.117298.15"; exon_number "10";
chr22	StringTie	exon	35416339	35416404	1000	+	.	gene_id "MSTRG.117298"; transcript_id "MSTRG.117298.15"; exon_number "11";
chr22	StringTie	exon	35416638	35416814	1000	+	.	gene_id "MSTRG.117298"; transcript_id "MSTRG.117298.15"; exon_number "12";
chr22	StringTie	exon	35417744	35417856	1000	+	.	gene_id "MSTRG.117298"; transcript_id "MSTRG.117298.15"; exon_number "13";
chr22	StringTie	exon	35419884	35420012	1000	+	.	gene_id "MSTRG.117298"; transcript_id "MSTRG.117298.15"; exon_number "14";
chr22	StringTie	exon	35421318	35421460	1000	+	.	gene_id "MSTRG.117298"; transcript_id "MSTRG.117298.15"; exon_number "15";
chr22	StringTie	exon	35423214	35423341	1000	+	.	gene_id "MSTRG.117298"; transcript_id "MSTRG.117298.15"; exon_number "16";
chr22	StringTie	exon	35424154	35424532	1000	+	.	gene_id "MSTRG.117298"; transcript_id "MSTRG.117298.15"; exon_number "17";
chr22	StringTie	transcript	35400051	35425387	1000	+	.	gene_id "MSTRG.117298"; transcript_id "MSTRG.117298.16";
chr22	StringTie	exon	35400051	35400208	1000	+	.	gene_id "MSTRG.117298"; transcript_id "MSTRG.117298.16"; exon_number "1";
chr22	StringTie	exon	35400431	35400605	1000	+	.	gene_id "MSTRG.117298"; transcript_id "MSTRG.117298.16"; exon_number "2";
chr22	StringTie	exon	35403207	35403333	1000	+	.	gene_id "MSTRG.117298"; transcript_id "MSTRG.117298.16"; exon_number "3";
chr22	StringTie	exon	35403414	35403542	1000	+	.	gene_id "MSTRG.117298"; transcript_id "MSTRG.117298.16"; exon_number "4";
chr22	StringTie	exon	35406553	35406725	1000	+	.	gene_id "MSTRG.117298"; transcript_id "MSTRG.117298.16"; exon_number "5";
chr22	StringTie	exon	35408408	35408563	1000	+	.	gene_id "MSTRG.117298"; transcript_id "MSTRG.117298.16"; exon_number "6";
chr22	StringTie	exon	35410744	35410910	1000	+	.	gene_id "MSTRG.117298"; transcript_id "MSTRG.117298.16"; exon_number "7";
chr22	StringTie	exon	35412510	35412681	1000	+	.	gene_id "MSTRG.117298"; transcript_id "MSTRG.117298.16"; exon_number "8";
chr22	StringTie	exon	35413875	35413986	1000	+	.	gene_id "MSTRG.117298"; transcript_id "MSTRG.117298.16"; exon_number "9";
chr22	StringTie	exon	35415829	35415972	1000	+	.	gene_id "MSTRG.117298"; transcript_id "MSTRG.117298.16"; exon_number "10";
chr22	StringTie	exon	35416339	35416404	1000	+	.	gene_id "MSTRG.117298"; transcript_id "MSTRG.117298.16"; exon_number "11";
chr22	StringTie	exon	35416638	35416814	1000	+	.	gene_id "MSTRG.117298"; transcript_id "MSTRG.117298.16"; exon_number "12";
chr22	StringTie	exon	35417744	35417860	1000	+	.	gene_id "MSTRG.117298"; transcript_id "MSTRG.117298.16"; exon_number "13";
chr22	StringTie	exon	35419888	35420012	1000	+	.	gene_id "MSTRG.117298"; transcript_id "MSTRG.117298.16"; exon_number "14";
chr22	StringTie	exon	35421318	35421460	1000	+	.	gene_id "MSTRG.117298"; transcript_id "MSTRG.117298.16"; exon_number "15";
chr22	StringTie	exon	35423214	35423341	1000	+	.	gene_id "MSTRG.117298"; transcript_id "MSTRG.117298.16"; exon_number "16";
chr22	StringTie	exon	35424154	35425387	1000	+	.	gene_id "MSTRG.117298"; transcript_id "MSTRG.117298.16"; exon_number "17";
chr22	StringTie	transcript	35400052	35424515	1000	+	.	gene_id "MSTRG.117298"; transcript_id "MSTRG.117298.17";
chr22	StringTie	exon	35400052	35400208	1000	+	.	gene_id "MSTRG.117298"; transcript_id "MSTRG.117298.17"; exon_number "1";
chr22	StringTie	exon	35400431	35400605	1000	+	.	gene_id "MSTRG.117298"; transcript_id "MSTRG.117298.17"; exon_number "2";
chr22	StringTie	exon	35403207	35403333	1000	+	.	gene_id "MSTRG.117298"; transcript_id "MSTRG.117298.17"; exon_number "3";
chr22	StringTie	exon	35403414	35403542	1000	+	.	gene_id "MSTRG.117298"; transcript_id "MSTRG.117298.17"; exon_number "4";
chr22	StringTie	exon	35406553	35406725	1000	+	.	gene_id "MSTRG.117298"; transcript_id "MSTRG.117298.17"; exon_number "5";
chr22	StringTie	exon	35408408	35408563	1000	+	.	gene_id "MSTRG.117298"; transcript_id "MSTRG.117298.17"; exon_number "6";
chr22	StringTie	exon	35410744	35410910	1000	+	.	gene_id "MSTRG.117298"; transcript_id "MSTRG.117298.17"; exon_number "7";
chr22	StringTie	exon	35412510	35412681	1000	+	.	gene_id "MSTRG.117298"; transcript_id "MSTRG.117298.17"; exon_number "8";
chr22	StringTie	exon	35413875	35413986	1000	+	.	gene_id "MSTRG.117298"; transcript_id "MSTRG.117298.17"; exon_number "9";
chr22	StringTie	exon	35415829	35415972	1000	+	.	gene_id "MSTRG.117298"; transcript_id "MSTRG.117298.17"; exon_number "10";
chr22	StringTie	exon	35416339	35416404	1000	+	.	gene_id "MSTRG.117298"; transcript_id "MSTRG.117298.17"; exon_number "11";
chr22	StringTie	exon	35416638	35416814	1000	+	.	gene_id "MSTRG.117298"; transcript_id "MSTRG.117298.17"; exon_number "12";
chr22	StringTie	exon	35417744	35417856	1000	+	.	gene_id "MSTRG.117298"; transcript_id "MSTRG.117298.17"; exon_number "13";
chr22	StringTie	exon	35419884	35420012	1000	+	.	gene_id "MSTRG.117298"; transcript_id "MSTRG.117298.17"; exon_number "14";
chr22	StringTie	exon	35421322	35421460	1000	+	.	gene_id "MSTRG.117298"; transcript_id "MSTRG.117298.17"; exon_number "15";
chr22	StringTie	exon	35423214	35423341	1000	+	.	gene_id "MSTRG.117298"; transcript_id "MSTRG.117298.17"; exon_number "16";
chr22	StringTie	exon	35424154	35424515	1000	+	.	gene_id "MSTRG.117298"; transcript_id "MSTRG.117298.17"; exon_number "17";
chr22	StringTie	transcript	35400054	35424504	1000	+	.	gene_id "MSTRG.117298"; transcript_id "MSTRG.117298.18";
chr22	StringTie	exon	35400054	35400605	1000	+	.	gene_id "MSTRG.117298"; transcript_id "MSTRG.117298.18"; exon_number "1";
chr22	StringTie	exon	35403207	35403333	1000	+	.	gene_id "MSTRG.117298"; transcript_id "MSTRG.117298.18"; exon_number "2";
chr22	StringTie	exon	35403414	35403542	1000	+	.	gene_id "MSTRG.117298"; transcript_id "MSTRG.117298.18"; exon_number "3";
chr22	StringTie	exon	35406553	35406725	1000	+	.	gene_id "MSTRG.117298"; transcript_id "MSTRG.117298.18"; exon_number "4";
chr22	StringTie	exon	35408408	35408563	1000	+	.	gene_id "MSTRG.117298"; transcript_id "MSTRG.117298.18"; exon_number "5";
chr22	StringTie	exon	35410744	35410910	1000	+	.	gene_id "MSTRG.117298"; transcript_id "MSTRG.117298.18"; exon_number "6";
chr22	StringTie	exon	35412510	35412681	1000	+	.	gene_id "MSTRG.117298"; transcript_id "MSTRG.117298.18"; exon_number "7";
chr22	StringTie	exon	35413875	35413986	1000	+	.	gene_id "MSTRG.117298"; transcript_id "MSTRG.117298.18"; exon_number "8";
chr22	StringTie	exon	35415829	35415972	1000	+	.	gene_id "MSTRG.117298"; transcript_id "MSTRG.117298.18"; exon_number "9";
chr22	StringTie	exon	35416339	35416404	1000	+	.	gene_id "MSTRG.117298"; transcript_id "MSTRG.117298.18"; exon_number "10";
chr22	StringTie	exon	35416638	35416814	1000	+	.	gene_id "MSTRG.117298"; transcript_id "MSTRG.117298.18"; exon_number "11";
chr22	StringTie	exon	35417744	35417856	1000	+	.	gene_id "MSTRG.117298"; transcript_id "MSTRG.117298.18"; exon_number "12";
chr22	StringTie	exon	35419888	35420012	1000	+	.	gene_id "MSTRG.117298"; transcript_id "MSTRG.117298.18"; exon_number "13";
chr22	StringTie	exon	35421322	35421460	1000	+	.	gene_id "MSTRG.117298"; transcript_id "MSTRG.117298.18"; exon_number "14";
chr22	StringTie	exon	35423214	35423341	1000	+	.	gene_id "MSTRG.117298"; transcript_id "MSTRG.117298.18"; exon_number "15";
chr22	StringTie	exon	35424134	35424504	1000	+	.	gene_id "MSTRG.117298"; transcript_id "MSTRG.117298.18"; exon_number "16";
chr22	StringTie	transcript	35399979	35424516	1000	+	.	gene_id "MSTRG.117298"; transcript_id "MSTRG.117298.2";
chr22	StringTie	exon	35399979	35400208	1000	+	.	gene_id "MSTRG.117298"; transcript_id "MSTRG.117298.2"; exon_number "1";
chr22	StringTie	exon	35400431	35400605	1000	+	.	gene_id "MSTRG.117298"; transcript_id "MSTRG.117298.2"; exon_number "2";
chr22	StringTie	exon	35403207	35403252	1000	+	.	gene_id "MSTRG.117298"; transcript_id "MSTRG.117298.2"; exon_number "3";
chr22	StringTie	exon	35403447	35403542	1000	+	.	gene_id "MSTRG.117298"; transcript_id "MSTRG.117298.2"; exon_number "4";
chr22	StringTie	exon	35406553	35406725	1000	+	.	gene_id "MSTRG.117298"; transcript_id "MSTRG.117298.2"; exon_number "5";
chr22	StringTie	exon	35408408	35408563	1000	+	.	gene_id "MSTRG.117298"; transcript_id "MSTRG.117298.2"; exon_number "6";
chr22	StringTie	exon	35410744	35410910	1000	+	.	gene_id "MSTRG.117298"; transcript_id "MSTRG.117298.2"; exon_number "7";
chr22	StringTie	exon	35412510	35412681	1000	+	.	gene_id "MSTRG.117298"; transcript_id "MSTRG.117298.2"; exon_number "8";
chr22	StringTie	exon	35413875	35413986	1000	+	.	gene_id "MSTRG.117298"; transcript_id "MSTRG.117298.2"; exon_number "9";
chr22	StringTie	exon	35415829	35415972	1000	+	.	gene_id "MSTRG.117298"; transcript_id "MSTRG.117298.2"; exon_number "10";
chr22	StringTie	exon	35416339	35416404	1000	+	.	gene_id "MSTRG.117298"; transcript_id "MSTRG.117298.2"; exon_number "11";
chr22	StringTie	exon	35416638	35416814	1000	+	.	gene_id "MSTRG.117298"; transcript_id "MSTRG.117298.2"; exon_number "12";
chr22	StringTie	exon	35417744	35417856	1000	+	.	gene_id "MSTRG.117298"; transcript_id "MSTRG.117298.2"; exon_number "13";
chr22	StringTie	exon	35419888	35420012	1000	+	.	gene_id "MSTRG.117298"; transcript_id "MSTRG.117298.2"; exon_number "14";
chr22	StringTie	exon	35421318	35421460	1000	+	.	gene_id "MSTRG.117298"; transcript_id "MSTRG.117298.2"; exon_number "15";
chr22	StringTie	exon	35423214	35423341	1000	+	.	gene_id "MSTRG.117298"; transcript_id "MSTRG.117298.2"; exon_number "16";
chr22	StringTie	exon	35424154	35424516	1000	+	.	gene_id "MSTRG.117298"; transcript_id "MSTRG.117298.2"; exon_number "17";
chr22	StringTie	transcript	35400064	35424518	1000	+	.	gene_id "MSTRG.117298"; transcript_id "MSTRG.117298.20";
chr22	StringTie	exon	35400064	35400208	1000	+	.	gene_id "MSTRG.117298"; transcript_id "MSTRG.117298.20"; exon_number "1";
chr22	StringTie	exon	35400431	35400605	1000	+	.	gene_id "MSTRG.117298"; transcript_id "MSTRG.117298.20"; exon_number "2";
chr22	StringTie	exon	35403207	35403333	1000	+	.	gene_id "MSTRG.117298"; transcript_id "MSTRG.117298.20"; exon_number "3";
chr22	StringTie	exon	35403414	35403542	1000	+	.	gene_id "MSTRG.117298"; transcript_id "MSTRG.117298.20"; exon_number "4";
chr22	StringTie	exon	35406553	35406725	1000	+	.	gene_id "MSTRG.117298"; transcript_id "MSTRG.117298.20"; exon_number "5";
chr22	StringTie	exon	35408408	35408563	1000	+	.	gene_id "MSTRG.117298"; transcript_id "MSTRG.117298.20"; exon_number "6";
chr22	StringTie	exon	35410744	35410910	1000	+	.	gene_id "MSTRG.117298"; transcript_id "MSTRG.117298.20"; exon_number "7";
chr22	StringTie	exon	35412510	35412681	1000	+	.	gene_id "MSTRG.117298"; transcript_id "MSTRG.117298.20"; exon_number "8";
chr22	StringTie	exon	35413875	35413986	1000	+	.	gene_id "MSTRG.117298"; transcript_id "MSTRG.117298.20"; exon_number "9";
chr22	StringTie	exon	35415829	35415972	1000	+	.	gene_id "MSTRG.117298"; transcript_id "MSTRG.117298.20"; exon_number "10";
chr22	StringTie	exon	35416339	35416404	1000	+	.	gene_id "MSTRG.117298"; transcript_id "MSTRG.117298.20"; exon_number "11";
chr22	StringTie	exon	35416638	35416814	1000	+	.	gene_id "MSTRG.117298"; transcript_id "MSTRG.117298.20"; exon_number "12";
chr22	StringTie	exon	35417744	35417854	1000	+	.	gene_id "MSTRG.117298"; transcript_id "MSTRG.117298.20"; exon_number "13";
chr22	StringTie	exon	35419884	35420012	1000	+	.	gene_id "MSTRG.117298"; transcript_id "MSTRG.117298.20"; exon_number "14";
chr22	StringTie	exon	35421318	35421460	1000	+	.	gene_id "MSTRG.117298"; transcript_id "MSTRG.117298.20"; exon_number "15";
chr22	StringTie	exon	35423214	35423341	1000	+	.	gene_id "MSTRG.117298"; transcript_id "MSTRG.117298.20"; exon_number "16";
chr22	StringTie	exon	35424154	35424518	1000	+	.	gene_id "MSTRG.117298"; transcript_id "MSTRG.117298.20"; exon_number "17";
chr22	StringTie	transcript	35400066	35424557	1000	+	.	gene_id "MSTRG.117298"; transcript_id "MSTRG.117298.21";
chr22	StringTie	exon	35400066	35400208	1000	+	.	gene_id "MSTRG.117298"; transcript_id "MSTRG.117298.21"; exon_number "1";
chr22	StringTie	exon	35400437	35400605	1000	+	.	gene_id "MSTRG.117298"; transcript_id "MSTRG.117298.21"; exon_number "2";
chr22	StringTie	exon	35403207	35403333	1000	+	.	gene_id "MSTRG.117298"; transcript_id "MSTRG.117298.21"; exon_number "3";
chr22	StringTie	exon	35403414	35403542	1000	+	.	gene_id "MSTRG.117298"; transcript_id "MSTRG.117298.21"; exon_number "4";
chr22	StringTie	exon	35406553	35406725	1000	+	.	gene_id "MSTRG.117298"; transcript_id "MSTRG.117298.21"; exon_number "5";
chr22	StringTie	exon	35408408	35408563	1000	+	.	gene_id "MSTRG.117298"; transcript_id "MSTRG.117298.21"; exon_number "6";
chr22	StringTie	exon	35410744	35410910	1000	+	.	gene_id "MSTRG.117298"; transcript_id "MSTRG.117298.21"; exon_number "7";
chr22	StringTie	exon	35412510	35412681	1000	+	.	gene_id "MSTRG.117298"; transcript_id "MSTRG.117298.21"; exon_number "8";
chr22	StringTie	exon	35413875	35413986	1000	+	.	gene_id "MSTRG.117298"; transcript_id "MSTRG.117298.21"; exon_number "9";
chr22	StringTie	exon	35415829	35415972	1000	+	.	gene_id "MSTRG.117298"; transcript_id "MSTRG.117298.21"; exon_number "10";
chr22	StringTie	exon	35416339	35416404	1000	+	.	gene_id "MSTRG.117298"; transcript_id "MSTRG.117298.21"; exon_number "11";
chr22	StringTie	exon	35416638	35416814	1000	+	.	gene_id "MSTRG.117298"; transcript_id "MSTRG.117298.21"; exon_number "12";
chr22	StringTie	exon	35417744	35417856	1000	+	.	gene_id "MSTRG.117298"; transcript_id "MSTRG.117298.21"; exon_number "13";
chr22	StringTie	exon	35419884	35420012	1000	+	.	gene_id "MSTRG.117298"; transcript_id "MSTRG.117298.21"; exon_number "14";
chr22	StringTie	exon	35421318	35421460	1000	+	.	gene_id "MSTRG.117298"; transcript_id "MSTRG.117298.21"; exon_number "15";
chr22	StringTie	exon	35423214	35423341	1000	+	.	gene_id "MSTRG.117298"; transcript_id "MSTRG.117298.21"; exon_number "16";
chr22	StringTie	exon	35424154	35424557	1000	+	.	gene_id "MSTRG.117298"; transcript_id "MSTRG.117298.21"; exon_number "17";
chr22	StringTie	transcript	35400073	35424507	1000	+	.	gene_id "MSTRG.117298"; transcript_id "MSTRG.117298.22";
chr22	StringTie	exon	35400073	35400167	1000	+	.	gene_id "MSTRG.117298"; transcript_id "MSTRG.117298.22"; exon_number "1";
chr22	StringTie	exon	35400514	35400605	1000	+	.	gene_id "MSTRG.117298"; transcript_id "MSTRG.117298.22"; exon_number "2";
chr22	StringTie	exon	35403207	35403333	1000	+	.	gene_id "MSTRG.117298"; transcript_id "MSTRG.117298.22"; exon_number "3";
chr22	StringTie	exon	35403414	35403487	1000	+	.	gene_id "MSTRG.117298"; transcript_id "MSTRG.117298.22"; exon_number "4";
chr22	StringTie	exon	35410855	35410910	1000	+	.	gene_id "MSTRG.117298"; transcript_id "MSTRG.117298.22"; exon_number "5";
chr22	StringTie	exon	35412510	35412681	1000	+	.	gene_id "MSTRG.117298"; transcript_id "MSTRG.117298.22"; exon_number "6";
chr22	StringTie	exon	35413875	35413986	1000	+	.	gene_id "MSTRG.117298"; transcript_id "MSTRG.117298.22"; exon_number "7";
chr22	StringTie	exon	35415829	35415972	1000	+	.	gene_id "MSTRG.117298"; transcript_id "MSTRG.117298.22"; exon_number "8";
chr22	StringTie	exon	35416339	35416404	1000	+	.	gene_id "MSTRG.117298"; transcript_id "MSTRG.117298.22"; exon_number "9";
chr22	StringTie	exon	35416638	35416814	1000	+	.	gene_id "MSTRG.117298"; transcript_id "MSTRG.117298.22"; exon_number "10";
chr22	StringTie	exon	35417744	35417856	1000	+	.	gene_id "MSTRG.117298"; transcript_id "MSTRG.117298.22"; exon_number "11";
chr22	StringTie	exon	35419884	35420012	1000	+	.	gene_id "MSTRG.117298"; transcript_id "MSTRG.117298.22"; exon_number "12";
chr22	StringTie	exon	35421318	35421460	1000	+	.	gene_id "MSTRG.117298"; transcript_id "MSTRG.117298.22"; exon_number "13";
chr22	StringTie	exon	35423214	35423341	1000	+	.	gene_id "MSTRG.117298"; transcript_id "MSTRG.117298.22"; exon_number "14";
chr22	StringTie	exon	35424154	35424507	1000	+	.	gene_id "MSTRG.117298"; transcript_id "MSTRG.117298.22"; exon_number "15";
chr22	StringTie	transcript	35400073	35424509	1000	+	.	gene_id "MSTRG.117298"; transcript_id "MSTRG.117298.23";
chr22	StringTie	exon	35400073	35400605	1000	+	.	gene_id "MSTRG.117298"; transcript_id "MSTRG.117298.23"; exon_number "1";
chr22	StringTie	exon	35403207	35403333	1000	+	.	gene_id "MSTRG.117298"; transcript_id "MSTRG.117298.23"; exon_number "2";
chr22	StringTie	exon	35403414	35403542	1000	+	.	gene_id "MSTRG.117298"; transcript_id "MSTRG.117298.23"; exon_number "3";
chr22	StringTie	exon	35406553	35406725	1000	+	.	gene_id "MSTRG.117298"; transcript_id "MSTRG.117298.23"; exon_number "4";
chr22	StringTie	exon	35408408	35408563	1000	+	.	gene_id "MSTRG.117298"; transcript_id "MSTRG.117298.23"; exon_number "5";
chr22	StringTie	exon	35410744	35410910	1000	+	.	gene_id "MSTRG.117298"; transcript_id "MSTRG.117298.23"; exon_number "6";
chr22	StringTie	exon	35412510	35412681	1000	+	.	gene_id "MSTRG.117298"; transcript_id "MSTRG.117298.23"; exon_number "7";
chr22	StringTie	exon	35413875	35413986	1000	+	.	gene_id "MSTRG.117298"; transcript_id "MSTRG.117298.23"; exon_number "8";
chr22	StringTie	exon	35415829	35415972	1000	+	.	gene_id "MSTRG.117298"; transcript_id "MSTRG.117298.23"; exon_number "9";
chr22	StringTie	exon	35416339	35416404	1000	+	.	gene_id "MSTRG.117298"; transcript_id "MSTRG.117298.23"; exon_number "10";
chr22	StringTie	exon	35416638	35416814	1000	+	.	gene_id "MSTRG.117298"; transcript_id "MSTRG.117298.23"; exon_number "11";
chr22	StringTie	exon	35417744	35417856	1000	+	.	gene_id "MSTRG.117298"; transcript_id "MSTRG.117298.23"; exon_number "12";
chr22	StringTie	exon	35419884	35420007	1000	+	.	gene_id "MSTRG.117298"; transcript_id "MSTRG.117298.23"; exon_number "13";
chr22	StringTie	exon	35421318	35421460	1000	+	.	gene_id "MSTRG.117298"; transcript_id "MSTRG.117298.23"; exon_number "14";
chr22	StringTie	exon	35423214	35423337	1000	+	.	gene_id "MSTRG.117298"; transcript_id "MSTRG.117298.23"; exon_number "15";
chr22	StringTie	exon	35424154	35424509	1000	+	.	gene_id "MSTRG.117298"; transcript_id "MSTRG.117298.23"; exon_number "16";
chr22	StringTie	transcript	35400073	35424512	1000	+	.	gene_id "MSTRG.117298"; transcript_id "MSTRG.117298.24";
chr22	StringTie	exon	35400073	35400208	1000	+	.	gene_id "MSTRG.117298"; transcript_id "MSTRG.117298.24"; exon_number "1";
chr22	StringTie	exon	35400431	35400605	1000	+	.	gene_id "MSTRG.117298"; transcript_id "MSTRG.117298.24"; exon_number "2";
chr22	StringTie	exon	35403207	35403333	1000	+	.	gene_id "MSTRG.117298"; transcript_id "MSTRG.117298.24"; exon_number "3";
chr22	StringTie	exon	35403414	35403542	1000	+	.	gene_id "MSTRG.117298"; transcript_id "MSTRG.117298.24"; exon_number "4";
chr22	StringTie	exon	35406553	35406725	1000	+	.	gene_id "MSTRG.117298"; transcript_id "MSTRG.117298.24"; exon_number "5";
chr22	StringTie	exon	35408408	35408563	1000	+	.	gene_id "MSTRG.117298"; transcript_id "MSTRG.117298.24"; exon_number "6";
chr22	StringTie	exon	35410744	35410910	1000	+	.	gene_id "MSTRG.117298"; transcript_id "MSTRG.117298.24"; exon_number "7";
chr22	StringTie	exon	35412510	35412681	1000	+	.	gene_id "MSTRG.117298"; transcript_id "MSTRG.117298.24"; exon_number "8";
chr22	StringTie	exon	35413875	35413986	1000	+	.	gene_id "MSTRG.117298"; transcript_id "MSTRG.117298.24"; exon_number "9";
chr22	StringTie	exon	35415829	35415972	1000	+	.	gene_id "MSTRG.117298"; transcript_id "MSTRG.117298.24"; exon_number "10";
chr22	StringTie	exon	35416339	35416404	1000	+	.	gene_id "MSTRG.117298"; transcript_id "MSTRG.117298.24"; exon_number "11";
chr22	StringTie	exon	35416638	35416814	1000	+	.	gene_id "MSTRG.117298"; transcript_id "MSTRG.117298.24"; exon_number "12";
chr22	StringTie	exon	35417744	35417856	1000	+	.	gene_id "MSTRG.117298"; transcript_id "MSTRG.117298.24"; exon_number "13";
chr22	StringTie	exon	35419884	35420012	1000	+	.	gene_id "MSTRG.117298"; transcript_id "MSTRG.117298.24"; exon_number "14";
chr22	StringTie	exon	35421318	35421460	1000	+	.	gene_id "MSTRG.117298"; transcript_id "MSTRG.117298.24"; exon_number "15";
chr22	StringTie	exon	35423148	35424512	1000	+	.	gene_id "MSTRG.117298"; transcript_id "MSTRG.117298.24"; exon_number "16";
chr22	StringTie	transcript	35400074	35424511	1000	+	.	gene_id "MSTRG.117298"; transcript_id "MSTRG.117298.25";
chr22	StringTie	exon	35400074	35400208	1000	+	.	gene_id "MSTRG.117298"; transcript_id "MSTRG.117298.25"; exon_number "1";
chr22	StringTie	exon	35400431	35403333	1000	+	.	gene_id "MSTRG.117298"; transcript_id "MSTRG.117298.25"; exon_number "2";
chr22	StringTie	exon	35403414	35403542	1000	+	.	gene_id "MSTRG.117298"; transcript_id "MSTRG.117298.25"; exon_number "3";
chr22	StringTie	exon	35406553	35406725	1000	+	.	gene_id "MSTRG.117298"; transcript_id "MSTRG.117298.25"; exon_number "4";
chr22	StringTie	exon	35408408	35408563	1000	+	.	gene_id "MSTRG.117298"; transcript_id "MSTRG.117298.25"; exon_number "5";
chr22	StringTie	exon	35410744	35410910	1000	+	.	gene_id "MSTRG.117298"; transcript_id "MSTRG.117298.25"; exon_number "6";
chr22	StringTie	exon	35412510	35412681	1000	+	.	gene_id "MSTRG.117298"; transcript_id "MSTRG.117298.25"; exon_number "7";
chr22	StringTie	exon	35413875	35413986	1000	+	.	gene_id "MSTRG.117298"; transcript_id "MSTRG.117298.25"; exon_number "8";
chr22	StringTie	exon	35415829	35415972	1000	+	.	gene_id "MSTRG.117298"; transcript_id "MSTRG.117298.25"; exon_number "9";
chr22	StringTie	exon	35416339	35416404	1000	+	.	gene_id "MSTRG.117298"; transcript_id "MSTRG.117298.25"; exon_number "10";
chr22	StringTie	exon	35416638	35416814	1000	+	.	gene_id "MSTRG.117298"; transcript_id "MSTRG.117298.25"; exon_number "11";
chr22	StringTie	exon	35417744	35417856	1000	+	.	gene_id "MSTRG.117298"; transcript_id "MSTRG.117298.25"; exon_number "12";
chr22	StringTie	exon	35419884	35420012	1000	+	.	gene_id "MSTRG.117298"; transcript_id "MSTRG.117298.25"; exon_number "13";
chr22	StringTie	exon	35421322	35421460	1000	+	.	gene_id "MSTRG.117298"; transcript_id "MSTRG.117298.25"; exon_number "14";
chr22	StringTie	exon	35423214	35423341	1000	+	.	gene_id "MSTRG.117298"; transcript_id "MSTRG.117298.25"; exon_number "15";
chr22	StringTie	exon	35424154	35424511	1000	+	.	gene_id "MSTRG.117298"; transcript_id "MSTRG.117298.25"; exon_number "16";
chr22	StringTie	transcript	35400075	35424509	1000	+	.	gene_id "MSTRG.117298"; transcript_id "MSTRG.117298.26";
chr22	StringTie	exon	35400075	35400208	1000	+	.	gene_id "MSTRG.117298"; transcript_id "MSTRG.117298.26"; exon_number "1";
chr22	StringTie	exon	35400431	35400605	1000	+	.	gene_id "MSTRG.117298"; transcript_id "MSTRG.117298.26"; exon_number "2";
chr22	StringTie	exon	35403207	35403333	1000	+	.	gene_id "MSTRG.117298"; transcript_id "MSTRG.117298.26"; exon_number "3";
chr22	StringTie	exon	35403414	35403542	1000	+	.	gene_id "MSTRG.117298"; transcript_id "MSTRG.117298.26"; exon_number "4";
chr22	StringTie	exon	35406553	35406725	1000	+	.	gene_id "MSTRG.117298"; transcript_id "MSTRG.117298.26"; exon_number "5";
chr22	StringTie	exon	35408408	35408563	1000	+	.	gene_id "MSTRG.117298"; transcript_id "MSTRG.117298.26"; exon_number "6";
chr22	StringTie	exon	35410744	35410910	1000	+	.	gene_id "MSTRG.117298"; transcript_id "MSTRG.117298.26"; exon_number "7";
chr22	StringTie	exon	35412510	35412681	1000	+	.	gene_id "MSTRG.117298"; transcript_id "MSTRG.117298.26"; exon_number "8";
chr22	StringTie	exon	35413875	35413986	1000	+	.	gene_id "MSTRG.117298"; transcript_id "MSTRG.117298.26"; exon_number "9";
chr22	StringTie	exon	35415829	35415972	1000	+	.	gene_id "MSTRG.117298"; transcript_id "MSTRG.117298.26"; exon_number "10";
chr22	StringTie	exon	35416339	35416404	1000	+	.	gene_id "MSTRG.117298"; transcript_id "MSTRG.117298.26"; exon_number "11";
chr22	StringTie	exon	35416638	35416814	1000	+	.	gene_id "MSTRG.117298"; transcript_id "MSTRG.117298.26"; exon_number "12";
chr22	StringTie	exon	35417744	35417856	1000	+	.	gene_id "MSTRG.117298"; transcript_id "MSTRG.117298.26"; exon_number "13";
chr22	StringTie	exon	35419884	35420012	1000	+	.	gene_id "MSTRG.117298"; transcript_id "MSTRG.117298.26"; exon_number "14";
chr22	StringTie	exon	35421318	35421448	1000	+	.	gene_id "MSTRG.117298"; transcript_id "MSTRG.117298.26"; exon_number "15";
chr22	StringTie	exon	35423214	35423341	1000	+	.	gene_id "MSTRG.117298"; transcript_id "MSTRG.117298.26"; exon_number "16";
chr22	StringTie	exon	35423730	35424509	1000	+	.	gene_id "MSTRG.117298"; transcript_id "MSTRG.117298.26"; exon_number "17";
chr22	StringTie	transcript	35400079	35424509	1000	+	.	gene_id "MSTRG.117298"; transcript_id "MSTRG.117298.27";
chr22	StringTie	exon	35400079	35400208	1000	+	.	gene_id "MSTRG.117298"; transcript_id "MSTRG.117298.27"; exon_number "1";
chr22	StringTie	exon	35400431	35400605	1000	+	.	gene_id "MSTRG.117298"; transcript_id "MSTRG.117298.27"; exon_number "2";
chr22	StringTie	exon	35403207	35403333	1000	+	.	gene_id "MSTRG.117298"; transcript_id "MSTRG.117298.27"; exon_number "3";
chr22	StringTie	exon	35403414	35403542	1000	+	.	gene_id "MSTRG.117298"; transcript_id "MSTRG.117298.27"; exon_number "4";
chr22	StringTie	exon	35406553	35406725	1000	+	.	gene_id "MSTRG.117298"; transcript_id "MSTRG.117298.27"; exon_number "5";
chr22	StringTie	exon	35408408	35408474	1000	+	.	gene_id "MSTRG.117298"; transcript_id "MSTRG.117298.27"; exon_number "6";
chr22	StringTie	exon	35410892	35410910	1000	+	.	gene_id "MSTRG.117298"; transcript_id "MSTRG.117298.27"; exon_number "7";
chr22	StringTie	exon	35412510	35412681	1000	+	.	gene_id "MSTRG.117298"; transcript_id "MSTRG.117298.27"; exon_number "8";
chr22	StringTie	exon	35413875	35413986	1000	+	.	gene_id "MSTRG.117298"; transcript_id "MSTRG.117298.27"; exon_number "9";
chr22	StringTie	exon	35415829	35415972	1000	+	.	gene_id "MSTRG.117298"; transcript_id "MSTRG.117298.27"; exon_number "10";
chr22	StringTie	exon	35416339	35416404	1000	+	.	gene_id "MSTRG.117298"; transcript_id "MSTRG.117298.27"; exon_number "11";
chr22	StringTie	exon	35416638	35416814	1000	+	.	gene_id "MSTRG.117298"; transcript_id "MSTRG.117298.27"; exon_number "12";
chr22	StringTie	exon	35417744	35417856	1000	+	.	gene_id "MSTRG.117298"; transcript_id "MSTRG.117298.27"; exon_number "13";
chr22	StringTie	exon	35419884	35420012	1000	+	.	gene_id "MSTRG.117298"; transcript_id "MSTRG.117298.27"; exon_number "14";
chr22	StringTie	exon	35421318	35421460	1000	+	.	gene_id "MSTRG.117298"; transcript_id "MSTRG.117298.27"; exon_number "15";
chr22	StringTie	exon	35423214	35423341	1000	+	.	gene_id "MSTRG.117298"; transcript_id "MSTRG.117298.27"; exon_number "16";
chr22	StringTie	exon	35424154	35424509	1000	+	.	gene_id "MSTRG.117298"; transcript_id "MSTRG.117298.27"; exon_number "17";
chr22	StringTie	transcript	35400080	35424536	1000	+	.	gene_id "MSTRG.117298"; transcript_id "MSTRG.117298.28";
chr22	StringTie	exon	35400080	35400208	1000	+	.	gene_id "MSTRG.117298"; transcript_id "MSTRG.117298.28"; exon_number "1";
chr22	StringTie	exon	35400431	35400605	1000	+	.	gene_id "MSTRG.117298"; transcript_id "MSTRG.117298.28"; exon_number "2";
chr22	StringTie	exon	35403207	35403333	1000	+	.	gene_id "MSTRG.117298"; transcript_id "MSTRG.117298.28"; exon_number "3";
chr22	StringTie	exon	35403414	35403542	1000	+	.	gene_id "MSTRG.117298"; transcript_id "MSTRG.117298.28"; exon_number "4";
chr22	StringTie	exon	35406553	35406725	1000	+	.	gene_id "MSTRG.117298"; transcript_id "MSTRG.117298.28"; exon_number "5";
chr22	StringTie	exon	35408408	35408563	1000	+	.	gene_id "MSTRG.117298"; transcript_id "MSTRG.117298.28"; exon_number "6";
chr22	StringTie	exon	35410744	35410910	1000	+	.	gene_id "MSTRG.117298"; transcript_id "MSTRG.117298.28"; exon_number "7";
chr22	StringTie	exon	35412510	35412681	1000	+	.	gene_id "MSTRG.117298"; transcript_id "MSTRG.117298.28"; exon_number "8";
chr22	StringTie	exon	35413875	35413986	1000	+	.	gene_id "MSTRG.117298"; transcript_id "MSTRG.117298.28"; exon_number "9";
chr22	StringTie	exon	35415829	35415972	1000	+	.	gene_id "MSTRG.117298"; transcript_id "MSTRG.117298.28"; exon_number "10";
chr22	StringTie	exon	35416339	35416404	1000	+	.	gene_id "MSTRG.117298"; transcript_id "MSTRG.117298.28"; exon_number "11";
chr22	StringTie	exon	35416638	35416814	1000	+	.	gene_id "MSTRG.117298"; transcript_id "MSTRG.117298.28"; exon_number "12";
chr22	StringTie	exon	35417744	35417856	1000	+	.	gene_id "MSTRG.117298"; transcript_id "MSTRG.117298.28"; exon_number "13";
chr22	StringTie	exon	35419884	35420007	1000	+	.	gene_id "MSTRG.117298"; transcript_id "MSTRG.117298.28"; exon_number "14";
chr22	StringTie	exon	35421318	35421460	1000	+	.	gene_id "MSTRG.117298"; transcript_id "MSTRG.117298.28"; exon_number "15";
chr22	StringTie	exon	35423214	35424536	1000	+	.	gene_id "MSTRG.117298"; transcript_id "MSTRG.117298.28"; exon_number "16";
chr22	StringTie	transcript	35400080	35425364	1000	+	.	gene_id "MSTRG.117298"; transcript_id "MSTRG.117298.29";
chr22	StringTie	exon	35400080	35400208	1000	+	.	gene_id "MSTRG.117298"; transcript_id "MSTRG.117298.29"; exon_number "1";
chr22	StringTie	exon	35400431	35400605	1000	+	.	gene_id "MSTRG.117298"; transcript_id "MSTRG.117298.29"; exon_number "2";
chr22	StringTie	exon	35403207	35403333	1000	+	.	gene_id "MSTRG.117298"; transcript_id "MSTRG.117298.29"; exon_number "3";
chr22	StringTie	exon	35403414	35403542	1000	+	.	gene_id "MSTRG.117298"; transcript_id "MSTRG.117298.29"; exon_number "4";
chr22	StringTie	exon	35406553	35406725	1000	+	.	gene_id "MSTRG.117298"; transcript_id "MSTRG.117298.29"; exon_number "5";
chr22	StringTie	exon	35408408	35408563	1000	+	.	gene_id "MSTRG.117298"; transcript_id "MSTRG.117298.29"; exon_number "6";
chr22	StringTie	exon	35410744	35410910	1000	+	.	gene_id "MSTRG.117298"; transcript_id "MSTRG.117298.29"; exon_number "7";
chr22	StringTie	exon	35412510	35412681	1000	+	.	gene_id "MSTRG.117298"; transcript_id "MSTRG.117298.29"; exon_number "8";
chr22	StringTie	exon	35413875	35413986	1000	+	.	gene_id "MSTRG.117298"; transcript_id "MSTRG.117298.29"; exon_number "9";
chr22	StringTie	exon	35415829	35415972	1000	+	.	gene_id "MSTRG.117298"; transcript_id "MSTRG.117298.29"; exon_number "10";
chr22	StringTie	exon	35416339	35416404	1000	+	.	gene_id "MSTRG.117298"; transcript_id "MSTRG.117298.29"; exon_number "11";
chr22	StringTie	exon	35416638	35416814	1000	+	.	gene_id "MSTRG.117298"; transcript_id "MSTRG.117298.29"; exon_number "12";
chr22	StringTie	exon	35417744	35417856	1000	+	.	gene_id "MSTRG.117298"; transcript_id "MSTRG.117298.29"; exon_number "13";
chr22	StringTie	exon	35419884	35420012	1000	+	.	gene_id "MSTRG.117298"; transcript_id "MSTRG.117298.29"; exon_number "14";
chr22	StringTie	exon	35421318	35421460	1000	+	.	gene_id "MSTRG.117298"; transcript_id "MSTRG.117298.29"; exon_number "15";
chr22	StringTie	exon	35423064	35423341	1000	+	.	gene_id "MSTRG.117298"; transcript_id "MSTRG.117298.29"; exon_number "16";
chr22	StringTie	exon	35424154	35425364	1000	+	.	gene_id "MSTRG.117298"; transcript_id "MSTRG.117298.29"; exon_number "17";
chr22	StringTie	transcript	35399981	35424573	1000	+	.	gene_id "MSTRG.117298"; transcript_id "MSTRG.117298.3";
chr22	StringTie	exon	35399981	35400167	1000	+	.	gene_id "MSTRG.117298"; transcript_id "MSTRG.117298.3"; exon_number "1";
chr22	StringTie	exon	35403477	35403542	1000	+	.	gene_id "MSTRG.117298"; transcript_id "MSTRG.117298.3"; exon_number "2";
chr22	StringTie	exon	35406553	35406725	1000	+	.	gene_id "MSTRG.117298"; transcript_id "MSTRG.117298.3"; exon_number "3";
chr22	StringTie	exon	35408408	35408563	1000	+	.	gene_id "MSTRG.117298"; transcript_id "MSTRG.117298.3"; exon_number "4";
chr22	StringTie	exon	35410744	35410910	1000	+	.	gene_id "MSTRG.117298"; transcript_id "MSTRG.117298.3"; exon_number "5";
chr22	StringTie	exon	35412510	35412681	1000	+	.	gene_id "MSTRG.117298"; transcript_id "MSTRG.117298.3"; exon_number "6";
chr22	StringTie	exon	35413875	35413986	1000	+	.	gene_id "MSTRG.117298"; transcript_id "MSTRG.117298.3"; exon_number "7";
chr22	StringTie	exon	35415829	35415972	1000	+	.	gene_id "MSTRG.117298"; transcript_id "MSTRG.117298.3"; exon_number "8";
chr22	StringTie	exon	35416339	35416404	1000	+	.	gene_id "MSTRG.117298"; transcript_id "MSTRG.117298.3"; exon_number "9";
chr22	StringTie	exon	35416638	35416814	1000	+	.	gene_id "MSTRG.117298"; transcript_id "MSTRG.117298.3"; exon_number "10";
chr22	StringTie	exon	35417744	35417856	1000	+	.	gene_id "MSTRG.117298"; transcript_id "MSTRG.117298.3"; exon_number "11";
chr22	StringTie	exon	35419884	35420012	1000	+	.	gene_id "MSTRG.117298"; transcript_id "MSTRG.117298.3"; exon_number "12";
chr22	StringTie	exon	35421318	35421460	1000	+	.	gene_id "MSTRG.117298"; transcript_id "MSTRG.117298.3"; exon_number "13";
chr22	StringTie	exon	35423214	35423341	1000	+	.	gene_id "MSTRG.117298"; transcript_id "MSTRG.117298.3"; exon_number "14";
chr22	StringTie	exon	35424154	35424573	1000	+	.	gene_id "MSTRG.117298"; transcript_id "MSTRG.117298.3"; exon_number "15";
chr22	StringTie	transcript	35400083	35425474	1000	+	.	gene_id "MSTRG.117298"; transcript_id "MSTRG.117298.30";
chr22	StringTie	exon	35400083	35400208	1000	+	.	gene_id "MSTRG.117298"; transcript_id "MSTRG.117298.30"; exon_number "1";
chr22	StringTie	exon	35400431	35400605	1000	+	.	gene_id "MSTRG.117298"; transcript_id "MSTRG.117298.30"; exon_number "2";
chr22	StringTie	exon	35403207	35403333	1000	+	.	gene_id "MSTRG.117298"; transcript_id "MSTRG.117298.30"; exon_number "3";
chr22	StringTie	exon	35403414	35403542	1000	+	.	gene_id "MSTRG.117298"; transcript_id "MSTRG.117298.30"; exon_number "4";
chr22	StringTie	exon	35406553	35406725	1000	+	.	gene_id "MSTRG.117298"; transcript_id "MSTRG.117298.30"; exon_number "5";
chr22	StringTie	exon	35408408	35408563	1000	+	.	gene_id "MSTRG.117298"; transcript_id "MSTRG.117298.30"; exon_number "6";
chr22	StringTie	exon	35410744	35410910	1000	+	.	gene_id "MSTRG.117298"; transcript_id "MSTRG.117298.30"; exon_number "7";
chr22	StringTie	exon	35412510	35412681	1000	+	.	gene_id "MSTRG.117298"; transcript_id "MSTRG.117298.30"; exon_number "8";
chr22	StringTie	exon	35413875	35413986	1000	+	.	gene_id "MSTRG.117298"; transcript_id "MSTRG.117298.30"; exon_number "9";
chr22	StringTie	exon	35415829	35415972	1000	+	.	gene_id "MSTRG.117298"; transcript_id "MSTRG.117298.30"; exon_number "10";
chr22	StringTie	exon	35416339	35416404	1000	+	.	gene_id "MSTRG.117298"; transcript_id "MSTRG.117298.30"; exon_number "11";
chr22	StringTie	exon	35416638	35416814	1000	+	.	gene_id "MSTRG.117298"; transcript_id "MSTRG.117298.30"; exon_number "12";
chr22	StringTie	exon	35417744	35417856	1000	+	.	gene_id "MSTRG.117298"; transcript_id "MSTRG.117298.30"; exon_number "13";
chr22	StringTie	exon	35419884	35420012	1000	+	.	gene_id "MSTRG.117298"; transcript_id "MSTRG.117298.30"; exon_number "14";
chr22	StringTie	exon	35421322	35425474	1000	+	.	gene_id "MSTRG.117298"; transcript_id "MSTRG.117298.30"; exon_number "15";
chr22	StringTie	transcript	35400083	35424511	1000	+	.	gene_id "MSTRG.117298"; transcript_id "MSTRG.117298.31";
chr22	StringTie	exon	35400083	35400208	1000	+	.	gene_id "MSTRG.117298"; transcript_id "MSTRG.117298.31"; exon_number "1";
chr22	StringTie	exon	35400431	35400605	1000	+	.	gene_id "MSTRG.117298"; transcript_id "MSTRG.117298.31"; exon_number "2";
chr22	StringTie	exon	35403207	35403333	1000	+	.	gene_id "MSTRG.117298"; transcript_id "MSTRG.117298.31"; exon_number "3";
chr22	StringTie	exon	35403414	35403542	1000	+	.	gene_id "MSTRG.117298"; transcript_id "MSTRG.117298.31"; exon_number "4";
chr22	StringTie	exon	35406553	35406725	1000	+	.	gene_id "MSTRG.117298"; transcript_id "MSTRG.117298.31"; exon_number "5";
chr22	StringTie	exon	35407048	35407136	1000	+	.	gene_id "MSTRG.117298"; transcript_id "MSTRG.117298.31"; exon_number "6";
chr22	StringTie	exon	35408408	35408563	1000	+	.	gene_id "MSTRG.117298"; transcript_id "MSTRG.117298.31"; exon_number "7";
chr22	StringTie	exon	35410744	35410910	1000	+	.	gene_id "MSTRG.117298"; transcript_id "MSTRG.117298.31"; exon_number "8";
chr22	StringTie	exon	35412510	35412681	1000	+	.	gene_id "MSTRG.117298"; transcript_id "MSTRG.117298.31"; exon_number "9";
chr22	StringTie	exon	35413875	35413986	1000	+	.	gene_id "MSTRG.117298"; transcript_id "MSTRG.117298.31"; exon_number "10";
chr22	StringTie	exon	35415829	35415972	1000	+	.	gene_id "MSTRG.117298"; transcript_id "MSTRG.117298.31"; exon_number "11";
chr22	StringTie	exon	35416339	35416404	1000	+	.	gene_id "MSTRG.117298"; transcript_id "MSTRG.117298.31"; exon_number "12";
chr22	StringTie	exon	35416638	35416814	1000	+	.	gene_id "MSTRG.117298"; transcript_id "MSTRG.117298.31"; exon_number "13";
chr22	StringTie	exon	35417744	35417856	1000	+	.	gene_id "MSTRG.117298"; transcript_id "MSTRG.117298.31"; exon_number "14";
chr22	StringTie	exon	35419884	35420012	1000	+	.	gene_id "MSTRG.117298"; transcript_id "MSTRG.117298.31"; exon_number "15";
chr22	StringTie	exon	35421318	35424511	1000	+	.	gene_id "MSTRG.117298"; transcript_id "MSTRG.117298.31"; exon_number "16";
chr22	StringTie	transcript	35400083	35424522	1000	+	.	gene_id "MSTRG.117298"; transcript_id "MSTRG.117298.32";
chr22	StringTie	exon	35400083	35400208	1000	+	.	gene_id "MSTRG.117298"; transcript_id "MSTRG.117298.32"; exon_number "1";
chr22	StringTie	exon	35400431	35400605	1000	+	.	gene_id "MSTRG.117298"; transcript_id "MSTRG.117298.32"; exon_number "2";
chr22	StringTie	exon	35403207	35403333	1000	+	.	gene_id "MSTRG.117298"; transcript_id "MSTRG.117298.32"; exon_number "3";
chr22	StringTie	exon	35403414	35403542	1000	+	.	gene_id "MSTRG.117298"; transcript_id "MSTRG.117298.32"; exon_number "4";
chr22	StringTie	exon	35406553	35406725	1000	+	.	gene_id "MSTRG.117298"; transcript_id "MSTRG.117298.32"; exon_number "5";
chr22	StringTie	exon	35408408	35408563	1000	+	.	gene_id "MSTRG.117298"; transcript_id "MSTRG.117298.32"; exon_number "6";
chr22	StringTie	exon	35410744	35410910	1000	+	.	gene_id "MSTRG.117298"; transcript_id "MSTRG.117298.32"; exon_number "7";
chr22	StringTie	exon	35412510	35412681	1000	+	.	gene_id "MSTRG.117298"; transcript_id "MSTRG.117298.32"; exon_number "8";
chr22	StringTie	exon	35413875	35413986	1000	+	.	gene_id "MSTRG.117298"; transcript_id "MSTRG.117298.32"; exon_number "9";
chr22	StringTie	exon	35415829	35415972	1000	+	.	gene_id "MSTRG.117298"; transcript_id "MSTRG.117298.32"; exon_number "10";
chr22	StringTie	exon	35416339	35416404	1000	+	.	gene_id "MSTRG.117298"; transcript_id "MSTRG.117298.32"; exon_number "11";
chr22	StringTie	exon	35417744	35417856	1000	+	.	gene_id "MSTRG.117298"; transcript_id "MSTRG.117298.32"; exon_number "12";
chr22	StringTie	exon	35419884	35420012	1000	+	.	gene_id "MSTRG.117298"; transcript_id "MSTRG.117298.32"; exon_number "13";
chr22	StringTie	exon	35421318	35421460	1000	+	.	gene_id "MSTRG.117298"; transcript_id "MSTRG.117298.32"; exon_number "14";
chr22	StringTie	exon	35423214	35423341	1000	+	.	gene_id "MSTRG.117298"; transcript_id "MSTRG.117298.32"; exon_number "15";
chr22	StringTie	exon	35424154	35424522	1000	+	.	gene_id "MSTRG.117298"; transcript_id "MSTRG.117298.32"; exon_number "16";
chr22	StringTie	transcript	35400083	35424510	1000	+	.	gene_id "MSTRG.117298"; transcript_id "MSTRG.117298.33";
chr22	StringTie	exon	35400083	35400208	1000	+	.	gene_id "MSTRG.117298"; transcript_id "MSTRG.117298.33"; exon_number "1";
chr22	StringTie	exon	35400431	35400605	1000	+	.	gene_id "MSTRG.117298"; transcript_id "MSTRG.117298.33"; exon_number "2";
chr22	StringTie	exon	35403207	35403333	1000	+	.	gene_id "MSTRG.117298"; transcript_id "MSTRG.117298.33"; exon_number "3";
chr22	StringTie	exon	35403414	35403542	1000	+	.	gene_id "MSTRG.117298"; transcript_id "MSTRG.117298.33"; exon_number "4";
chr22	StringTie	exon	35406553	35406725	1000	+	.	gene_id "MSTRG.117298"; transcript_id "MSTRG.117298.33"; exon_number "5";
chr22	StringTie	exon	35408408	35408563	1000	+	.	gene_id "MSTRG.117298"; transcript_id "MSTRG.117298.33"; exon_number "6";
chr22	StringTie	exon	35410744	35410910	1000	+	.	gene_id "MSTRG.117298"; transcript_id "MSTRG.117298.33"; exon_number "7";
chr22	StringTie	exon	35412510	35412681	1000	+	.	gene_id "MSTRG.117298"; transcript_id "MSTRG.117298.33"; exon_number "8";
chr22	StringTie	exon	35413875	35413986	1000	+	.	gene_id "MSTRG.117298"; transcript_id "MSTRG.117298.33"; exon_number "9";
chr22	StringTie	exon	35415829	35415972	1000	+	.	gene_id "MSTRG.117298"; transcript_id "MSTRG.117298.33"; exon_number "10";
chr22	StringTie	exon	35416339	35416404	1000	+	.	gene_id "MSTRG.117298"; transcript_id "MSTRG.117298.33"; exon_number "11";
chr22	StringTie	exon	35416638	35416814	1000	+	.	gene_id "MSTRG.117298"; transcript_id "MSTRG.117298.33"; exon_number "12";
chr22	StringTie	exon	35417744	35417856	1000	+	.	gene_id "MSTRG.117298"; transcript_id "MSTRG.117298.33"; exon_number "13";
chr22	StringTie	exon	35419884	35420012	1000	+	.	gene_id "MSTRG.117298"; transcript_id "MSTRG.117298.33"; exon_number "14";
chr22	StringTie	exon	35421318	35421460	1000	+	.	gene_id "MSTRG.117298"; transcript_id "MSTRG.117298.33"; exon_number "15";
chr22	StringTie	exon	35423064	35424510	1000	+	.	gene_id "MSTRG.117298"; transcript_id "MSTRG.117298.33"; exon_number "16";
chr22	StringTie	transcript	35400083	35424527	1000	+	.	gene_id "MSTRG.117298"; transcript_id "MSTRG.117298.34";
chr22	StringTie	exon	35400083	35400208	1000	+	.	gene_id "MSTRG.117298"; transcript_id "MSTRG.117298.34"; exon_number "1";
chr22	StringTie	exon	35400431	35400605	1000	+	.	gene_id "MSTRG.117298"; transcript_id "MSTRG.117298.34"; exon_number "2";
chr22	StringTie	exon	35403207	35403333	1000	+	.	gene_id "MSTRG.117298"; transcript_id "MSTRG.117298.34"; exon_number "3";
chr22	StringTie	exon	35403414	35403542	1000	+	.	gene_id "MSTRG.117298"; transcript_id "MSTRG.117298.34"; exon_number "4";
chr22	StringTie	exon	35406553	35406725	1000	+	.	gene_id "MSTRG.117298"; transcript_id "MSTRG.117298.34"; exon_number "5";
chr22	StringTie	exon	35408408	35408563	1000	+	.	gene_id "MSTRG.117298"; transcript_id "MSTRG.117298.34"; exon_number "6";
chr22	StringTie	exon	35410744	35410910	1000	+	.	gene_id "MSTRG.117298"; transcript_id "MSTRG.117298.34"; exon_number "7";
chr22	StringTie	exon	35412510	35412681	1000	+	.	gene_id "MSTRG.117298"; transcript_id "MSTRG.117298.34"; exon_number "8";
chr22	StringTie	exon	35413875	35413986	1000	+	.	gene_id "MSTRG.117298"; transcript_id "MSTRG.117298.34"; exon_number "9";
chr22	StringTie	exon	35415829	35415972	1000	+	.	gene_id "MSTRG.117298"; transcript_id "MSTRG.117298.34"; exon_number "10";
chr22	StringTie	exon	35416339	35416404	1000	+	.	gene_id "MSTRG.117298"; transcript_id "MSTRG.117298.34"; exon_number "11";
chr22	StringTie	exon	35416638	35416814	1000	+	.	gene_id "MSTRG.117298"; transcript_id "MSTRG.117298.34"; exon_number "12";
chr22	StringTie	exon	35417744	35417856	1000	+	.	gene_id "MSTRG.117298"; transcript_id "MSTRG.117298.34"; exon_number "13";
chr22	StringTie	exon	35419884	35420007	1000	+	.	gene_id "MSTRG.117298"; transcript_id "MSTRG.117298.34"; exon_number "14";
chr22	StringTie	exon	35421318	35421460	1000	+	.	gene_id "MSTRG.117298"; transcript_id "MSTRG.117298.34"; exon_number "15";
chr22	StringTie	exon	35423214	35423341	1000	+	.	gene_id "MSTRG.117298"; transcript_id "MSTRG.117298.34"; exon_number "16";
chr22	StringTie	exon	35424154	35424527	1000	+	.	gene_id "MSTRG.117298"; transcript_id "MSTRG.117298.34"; exon_number "17";
chr22	StringTie	transcript	35400083	35424548	1000	+	.	gene_id "MSTRG.117298"; transcript_id "MSTRG.117298.35";
chr22	StringTie	exon	35400083	35400208	1000	+	.	gene_id "MSTRG.117298"; transcript_id "MSTRG.117298.35"; exon_number "1";
chr22	StringTie	exon	35400431	35400605	1000	+	.	gene_id "MSTRG.117298"; transcript_id "MSTRG.117298.35"; exon_number "2";
chr22	StringTie	exon	35403207	35403333	1000	+	.	gene_id "MSTRG.117298"; transcript_id "MSTRG.117298.35"; exon_number "3";
chr22	StringTie	exon	35403414	35403446	1000	+	.	gene_id "MSTRG.117298"; transcript_id "MSTRG.117298.35"; exon_number "4";
chr22	StringTie	exon	35403477	35403542	1000	+	.	gene_id "MSTRG.117298"; transcript_id "MSTRG.117298.35"; exon_number "5";
chr22	StringTie	exon	35406553	35406725	1000	+	.	gene_id "MSTRG.117298"; transcript_id "MSTRG.117298.35"; exon_number "6";
chr22	StringTie	exon	35408408	35408563	1000	+	.	gene_id "MSTRG.117298"; transcript_id "MSTRG.117298.35"; exon_number "7";
chr22	StringTie	exon	35410744	35410910	1000	+	.	gene_id "MSTRG.117298"; transcript_id "MSTRG.117298.35"; exon_number "8";
chr22	StringTie	exon	35412510	35412681	1000	+	.	gene_id "MSTRG.117298"; transcript_id "MSTRG.117298.35"; exon_number "9";
chr22	StringTie	exon	35413875	35413986	1000	+	.	gene_id "MSTRG.117298"; transcript_id "MSTRG.117298.35"; exon_number "10";
chr22	StringTie	exon	35415829	35415972	1000	+	.	gene_id "MSTRG.117298"; transcript_id "MSTRG.117298.35"; exon_number "11";
chr22	StringTie	exon	35416339	35416404	1000	+	.	gene_id "MSTRG.117298"; transcript_id "MSTRG.117298.35"; exon_number "12";
chr22	StringTie	exon	35416638	35416814	1000	+	.	gene_id "MSTRG.117298"; transcript_id "MSTRG.117298.35"; exon_number "13";
chr22	StringTie	exon	35417744	35417856	1000	+	.	gene_id "MSTRG.117298"; transcript_id "MSTRG.117298.35"; exon_number "14";
chr22	StringTie	exon	35419884	35420012	1000	+	.	gene_id "MSTRG.117298"; transcript_id "MSTRG.117298.35"; exon_number "15";
chr22	StringTie	exon	35421318	35421460	1000	+	.	gene_id "MSTRG.117298"; transcript_id "MSTRG.117298.35"; exon_number "16";
chr22	StringTie	exon	35423214	35423341	1000	+	.	gene_id "MSTRG.117298"; transcript_id "MSTRG.117298.35"; exon_number "17";
chr22	StringTie	exon	35424154	35424548	1000	+	.	gene_id "MSTRG.117298"; transcript_id "MSTRG.117298.35"; exon_number "18";
chr22	StringTie	transcript	35400084	35425268	1000	+	.	gene_id "MSTRG.117298"; transcript_id "MSTRG.117298.36";
chr22	StringTie	exon	35400084	35400208	1000	+	.	gene_id "MSTRG.117298"; transcript_id "MSTRG.117298.36"; exon_number "1";
chr22	StringTie	exon	35400474	35400605	1000	+	.	gene_id "MSTRG.117298"; transcript_id "MSTRG.117298.36"; exon_number "2";
chr22	StringTie	exon	35403207	35403333	1000	+	.	gene_id "MSTRG.117298"; transcript_id "MSTRG.117298.36"; exon_number "3";
chr22	StringTie	exon	35403414	35403542	1000	+	.	gene_id "MSTRG.117298"; transcript_id "MSTRG.117298.36"; exon_number "4";
chr22	StringTie	exon	35406553	35406725	1000	+	.	gene_id "MSTRG.117298"; transcript_id "MSTRG.117298.36"; exon_number "5";
chr22	StringTie	exon	35408408	35408563	1000	+	.	gene_id "MSTRG.117298"; transcript_id "MSTRG.117298.36"; exon_number "6";
chr22	StringTie	exon	35410744	35410910	1000	+	.	gene_id "MSTRG.117298"; transcript_id "MSTRG.117298.36"; exon_number "7";
chr22	StringTie	exon	35412510	35412681	1000	+	.	gene_id "MSTRG.117298"; transcript_id "MSTRG.117298.36"; exon_number "8";
chr22	StringTie	exon	35413875	35413986	1000	+	.	gene_id "MSTRG.117298"; transcript_id "MSTRG.117298.36"; exon_number "9";
chr22	StringTie	exon	35415829	35415972	1000	+	.	gene_id "MSTRG.117298"; transcript_id "MSTRG.117298.36"; exon_number "10";
chr22	StringTie	exon	35416339	35416404	1000	+	.	gene_id "MSTRG.117298"; transcript_id "MSTRG.117298.36"; exon_number "11";
chr22	StringTie	exon	35416638	35416814	1000	+	.	gene_id "MSTRG.117298"; transcript_id "MSTRG.117298.36"; exon_number "12";
chr22	StringTie	exon	35417744	35417856	1000	+	.	gene_id "MSTRG.117298"; transcript_id "MSTRG.117298.36"; exon_number "13";
chr22	StringTie	exon	35419884	35420012	1000	+	.	gene_id "MSTRG.117298"; transcript_id "MSTRG.117298.36"; exon_number "14";
chr22	StringTie	exon	35421318	35421460	1000	+	.	gene_id "MSTRG.117298"; transcript_id "MSTRG.117298.36"; exon_number "15";
chr22	StringTie	exon	35423214	35423341	1000	+	.	gene_id "MSTRG.117298"; transcript_id "MSTRG.117298.36"; exon_number "16";
chr22	StringTie	exon	35424154	35425268	1000	+	.	gene_id "MSTRG.117298"; transcript_id "MSTRG.117298.36"; exon_number "17";
chr22	StringTie	transcript	35400084	35424522	1000	+	.	gene_id "MSTRG.117298"; transcript_id "MSTRG.117298.37";
chr22	StringTie	exon	35400084	35400208	1000	+	.	gene_id "MSTRG.117298"; transcript_id "MSTRG.117298.37"; exon_number "1";
chr22	StringTie	exon	35400431	35400605	1000	+	.	gene_id "MSTRG.117298"; transcript_id "MSTRG.117298.37"; exon_number "2";
chr22	StringTie	exon	35403207	35403252	1000	+	.	gene_id "MSTRG.117298"; transcript_id "MSTRG.117298.37"; exon_number "3";
chr22	StringTie	exon	35403447	35403542	1000	+	.	gene_id "MSTRG.117298"; transcript_id "MSTRG.117298.37"; exon_number "4";
chr22	StringTie	exon	35406553	35406725	1000	+	.	gene_id "MSTRG.117298"; transcript_id "MSTRG.117298.37"; exon_number "5";
chr22	StringTie	exon	35408408	35408563	1000	+	.	gene_id "MSTRG.117298"; transcript_id "MSTRG.117298.37"; exon_number "6";
chr22	StringTie	exon	35410744	35410910	1000	+	.	gene_id "MSTRG.117298"; transcript_id "MSTRG.117298.37"; exon_number "7";
chr22	StringTie	exon	35412510	35412681	1000	+	.	gene_id "MSTRG.117298"; transcript_id "MSTRG.117298.37"; exon_number "8";
chr22	StringTie	exon	35413875	35413986	1000	+	.	gene_id "MSTRG.117298"; transcript_id "MSTRG.117298.37"; exon_number "9";
chr22	StringTie	exon	35415829	35415972	1000	+	.	gene_id "MSTRG.117298"; transcript_id "MSTRG.117298.37"; exon_number "10";
chr22	StringTie	exon	35416339	35416404	1000	+	.	gene_id "MSTRG.117298"; transcript_id "MSTRG.117298.37"; exon_number "11";
chr22	StringTie	exon	35416638	35416814	1000	+	.	gene_id "MSTRG.117298"; transcript_id "MSTRG.117298.37"; exon_number "12";
chr22	StringTie	exon	35417744	35417856	1000	+	.	gene_id "MSTRG.117298"; transcript_id "MSTRG.117298.37"; exon_number "13";
chr22	StringTie	exon	35419884	35420012	1000	+	.	gene_id "MSTRG.117298"; transcript_id "MSTRG.117298.37"; exon_number "14";
chr22	StringTie	exon	35421318	35421460	1000	+	.	gene_id "MSTRG.117298"; transcript_id "MSTRG.117298.37"; exon_number "15";
chr22	StringTie	exon	35423214	35423341	1000	+	.	gene_id "MSTRG.117298"; transcript_id "MSTRG.117298.37"; exon_number "16";
chr22	StringTie	exon	35424154	35424522	1000	+	.	gene_id "MSTRG.117298"; transcript_id "MSTRG.117298.37"; exon_number "17";
chr22	StringTie	transcript	35400092	35424508	1000	+	.	gene_id "MSTRG.117298"; transcript_id "MSTRG.117298.38";
chr22	StringTie	exon	35400092	35400267	1000	+	.	gene_id "MSTRG.117298"; transcript_id "MSTRG.117298.38"; exon_number "1";
chr22	StringTie	exon	35400431	35400605	1000	+	.	gene_id "MSTRG.117298"; transcript_id "MSTRG.117298.38"; exon_number "2";
chr22	StringTie	exon	35403207	35403252	1000	+	.	gene_id "MSTRG.117298"; transcript_id "MSTRG.117298.38"; exon_number "3";
chr22	StringTie	exon	35410892	35410910	1000	+	.	gene_id "MSTRG.117298"; transcript_id "MSTRG.117298.38"; exon_number "4";
chr22	StringTie	exon	35412510	35412681	1000	+	.	gene_id "MSTRG.117298"; transcript_id "MSTRG.117298.38"; exon_number "5";
chr22	StringTie	exon	35413875	35413986	1000	+	.	gene_id "MSTRG.117298"; transcript_id "MSTRG.117298.38"; exon_number "6";
chr22	StringTie	exon	35415829	35415972	1000	+	.	gene_id "MSTRG.117298"; transcript_id "MSTRG.117298.38"; exon_number "7";
chr22	StringTie	exon	35416339	35416404	1000	+	.	gene_id "MSTRG.117298"; transcript_id "MSTRG.117298.38"; exon_number "8";
chr22	StringTie	exon	35416638	35416814	1000	+	.	gene_id "MSTRG.117298"; transcript_id "MSTRG.117298.38"; exon_number "9";
chr22	StringTie	exon	35417744	35417856	1000	+	.	gene_id "MSTRG.117298"; transcript_id "MSTRG.117298.38"; exon_number "10";
chr22	StringTie	exon	35419884	35420012	1000	+	.	gene_id "MSTRG.117298"; transcript_id "MSTRG.117298.38"; exon_number "11";
chr22	StringTie	exon	35421318	35421460	1000	+	.	gene_id "MSTRG.117298"; transcript_id "MSTRG.117298.38"; exon_number "12";
chr22	StringTie	exon	35423214	35423341	1000	+	.	gene_id "MSTRG.117298"; transcript_id "MSTRG.117298.38"; exon_number "13";
chr22	StringTie	exon	35424154	35424508	1000	+	.	gene_id "MSTRG.117298"; transcript_id "MSTRG.117298.38"; exon_number "14";
chr22	StringTie	transcript	35400092	35424508	1000	+	.	gene_id "MSTRG.117298"; transcript_id "MSTRG.117298.39";
chr22	StringTie	exon	35400092	35400208	1000	+	.	gene_id "MSTRG.117298"; transcript_id "MSTRG.117298.39"; exon_number "1";
chr22	StringTie	exon	35400431	35400605	1000	+	.	gene_id "MSTRG.117298"; transcript_id "MSTRG.117298.39"; exon_number "2";
chr22	StringTie	exon	35403207	35403333	1000	+	.	gene_id "MSTRG.117298"; transcript_id "MSTRG.117298.39"; exon_number "3";
chr22	StringTie	exon	35403414	35403542	1000	+	.	gene_id "MSTRG.117298"; transcript_id "MSTRG.117298.39"; exon_number "4";
chr22	StringTie	exon	35406553	35406725	1000	+	.	gene_id "MSTRG.117298"; transcript_id "MSTRG.117298.39"; exon_number "5";
chr22	StringTie	exon	35408408	35408563	1000	+	.	gene_id "MSTRG.117298"; transcript_id "MSTRG.117298.39"; exon_number "6";
chr22	StringTie	exon	35410744	35410891	1000	+	.	gene_id "MSTRG.117298"; transcript_id "MSTRG.117298.39"; exon_number "7";
chr22	StringTie	exon	35412542	35412681	1000	+	.	gene_id "MSTRG.117298"; transcript_id "MSTRG.117298.39"; exon_number "8";
chr22	StringTie	exon	35413875	35413986	1000	+	.	gene_id "MSTRG.117298"; transcript_id "MSTRG.117298.39"; exon_number "9";
chr22	StringTie	exon	35415829	35415972	1000	+	.	gene_id "MSTRG.117298"; transcript_id "MSTRG.117298.39"; exon_number "10";
chr22	StringTie	exon	35416339	35416404	1000	+	.	gene_id "MSTRG.117298"; transcript_id "MSTRG.117298.39"; exon_number "11";
chr22	StringTie	exon	35416638	35416814	1000	+	.	gene_id "MSTRG.117298"; transcript_id "MSTRG.117298.39"; exon_number "12";
chr22	StringTie	exon	35417744	35417856	1000	+	.	gene_id "MSTRG.117298"; transcript_id "MSTRG.117298.39"; exon_number "13";
chr22	StringTie	exon	35419884	35420012	1000	+	.	gene_id "MSTRG.117298"; transcript_id "MSTRG.117298.39"; exon_number "14";
chr22	StringTie	exon	35421318	35421460	1000	+	.	gene_id "MSTRG.117298"; transcript_id "MSTRG.117298.39"; exon_number "15";
chr22	StringTie	exon	35423214	35423341	1000	+	.	gene_id "MSTRG.117298"; transcript_id "MSTRG.117298.39"; exon_number "16";
chr22	StringTie	exon	35424154	35424508	1000	+	.	gene_id "MSTRG.117298"; transcript_id "MSTRG.117298.39"; exon_number "17";
chr22	StringTie	transcript	35399985	35424510	1000	+	.	gene_id "MSTRG.117298"; transcript_id "MSTRG.117298.4";
chr22	StringTie	exon	35399985	35400605	1000	+	.	gene_id "MSTRG.117298"; transcript_id "MSTRG.117298.4"; exon_number "1";
chr22	StringTie	exon	35403207	35403542	1000	+	.	gene_id "MSTRG.117298"; transcript_id "MSTRG.117298.4"; exon_number "2";
chr22	StringTie	exon	35406553	35406725	1000	+	.	gene_id "MSTRG.117298"; transcript_id "MSTRG.117298.4"; exon_number "3";
chr22	StringTie	exon	35408408	35408563	1000	+	.	gene_id "MSTRG.117298"; transcript_id "MSTRG.117298.4"; exon_number "4";
chr22	StringTie	exon	35410744	35410910	1000	+	.	gene_id "MSTRG.117298"; transcript_id "MSTRG.117298.4"; exon_number "5";
chr22	StringTie	exon	35412510	35412681	1000	+	.	gene_id "MSTRG.117298"; transcript_id "MSTRG.117298.4"; exon_number "6";
chr22	StringTie	exon	35413875	35413986	1000	+	.	gene_id "MSTRG.117298"; transcript_id "MSTRG.117298.4"; exon_number "7";
chr22	StringTie	exon	35415829	35415972	1000	+	.	gene_id "MSTRG.117298"; transcript_id "MSTRG.117298.4"; exon_number "8";
chr22	StringTie	exon	35416339	35416404	1000	+	.	gene_id "MSTRG.117298"; transcript_id "MSTRG.117298.4"; exon_number "9";
chr22	StringTie	exon	35416638	35416814	1000	+	.	gene_id "MSTRG.117298"; transcript_id "MSTRG.117298.4"; exon_number "10";
chr22	StringTie	exon	35417744	35417856	1000	+	.	gene_id "MSTRG.117298"; transcript_id "MSTRG.117298.4"; exon_number "11";
chr22	StringTie	exon	35419884	35420012	1000	+	.	gene_id "MSTRG.117298"; transcript_id "MSTRG.117298.4"; exon_number "12";
chr22	StringTie	exon	35421318	35421460	1000	+	.	gene_id "MSTRG.117298"; transcript_id "MSTRG.117298.4"; exon_number "13";
chr22	StringTie	exon	35423064	35423341	1000	+	.	gene_id "MSTRG.117298"; transcript_id "MSTRG.117298.4"; exon_number "14";
chr22	StringTie	exon	35424154	35424510	1000	+	.	gene_id "MSTRG.117298"; transcript_id "MSTRG.117298.4"; exon_number "15";
chr22	StringTie	transcript	35400094	35425496	1000	+	.	gene_id "MSTRG.117298"; transcript_id "MSTRG.117298.40";
chr22	StringTie	exon	35400094	35400208	1000	+	.	gene_id "MSTRG.117298"; transcript_id "MSTRG.117298.40"; exon_number "1";
chr22	StringTie	exon	35400431	35400605	1000	+	.	gene_id "MSTRG.117298"; transcript_id "MSTRG.117298.40"; exon_number "2";
chr22	StringTie	exon	35403207	35403333	1000	+	.	gene_id "MSTRG.117298"; transcript_id "MSTRG.117298.40"; exon_number "3";
chr22	StringTie	exon	35403414	35403434	1000	+	.	gene_id "MSTRG.117298"; transcript_id "MSTRG.117298.40"; exon_number "4";
chr22	StringTie	exon	35403477	35403542	1000	+	.	gene_id "MSTRG.117298"; transcript_id "MSTRG.117298.40"; exon_number "5";
chr22	StringTie	exon	35406553	35406725	1000	+	.	gene_id "MSTRG.117298"; transcript_id "MSTRG.117298.40"; exon_number "6";
chr22	StringTie	exon	35408408	35408563	1000	+	.	gene_id "MSTRG.117298"; transcript_id "MSTRG.117298.40"; exon_number "7";
chr22	StringTie	exon	35410744	35410910	1000	+	.	gene_id "MSTRG.117298"; transcript_id "MSTRG.117298.40"; exon_number "8";
chr22	StringTie	exon	35412510	35412681	1000	+	.	gene_id "MSTRG.117298"; transcript_id "MSTRG.117298.40"; exon_number "9";
chr22	StringTie	exon	35413875	35413986	1000	+	.	gene_id "MSTRG.117298"; transcript_id "MSTRG.117298.40"; exon_number "10";
chr22	StringTie	exon	35415829	35415972	1000	+	.	gene_id "MSTRG.117298"; transcript_id "MSTRG.117298.40"; exon_number "11";
chr22	StringTie	exon	35416339	35416404	1000	+	.	gene_id "MSTRG.117298"; transcript_id "MSTRG.117298.40"; exon_number "12";
chr22	StringTie	exon	35416638	35416814	1000	+	.	gene_id "MSTRG.117298"; transcript_id "MSTRG.117298.40"; exon_number "13";
chr22	StringTie	exon	35417744	35417856	1000	+	.	gene_id "MSTRG.117298"; transcript_id "MSTRG.117298.40"; exon_number "14";
chr22	StringTie	exon	35419884	35420012	1000	+	.	gene_id "MSTRG.117298"; transcript_id "MSTRG.117298.40"; exon_number "15";
chr22	StringTie	exon	35421318	35421460	1000	+	.	gene_id "MSTRG.117298"; transcript_id "MSTRG.117298.40"; exon_number "16";
chr22	StringTie	exon	35423214	35423341	1000	+	.	gene_id "MSTRG.117298"; transcript_id "MSTRG.117298.40"; exon_number "17";
chr22	StringTie	exon	35424154	35425496	1000	+	.	gene_id "MSTRG.117298"; transcript_id "MSTRG.117298.40"; exon_number "18";
chr22	StringTie	transcript	35400095	35424546	1000	+	.	gene_id "MSTRG.117298"; transcript_id "MSTRG.117298.41";
chr22	StringTie	exon	35400095	35400208	1000	+	.	gene_id "MSTRG.117298"; transcript_id "MSTRG.117298.41"; exon_number "1";
chr22	StringTie	exon	35400431	35400605	1000	+	.	gene_id "MSTRG.117298"; transcript_id "MSTRG.117298.41"; exon_number "2";
chr22	StringTie	exon	35403207	35403333	1000	+	.	gene_id "MSTRG.117298"; transcript_id "MSTRG.117298.41"; exon_number "3";
chr22	StringTie	exon	35403414	35403542	1000	+	.	gene_id "MSTRG.117298"; transcript_id "MSTRG.117298.41"; exon_number "4";
chr22	StringTie	exon	35406553	35406725	1000	+	.	gene_id "MSTRG.117298"; transcript_id "MSTRG.117298.41"; exon_number "5";
chr22	StringTie	exon	35408408	35408563	1000	+	.	gene_id "MSTRG.117298"; transcript_id "MSTRG.117298.41"; exon_number "6";
chr22	StringTie	exon	35410744	35410910	1000	+	.	gene_id "MSTRG.117298"; transcript_id "MSTRG.117298.41"; exon_number "7";
chr22	StringTie	exon	35412510	35412681	1000	+	.	gene_id "MSTRG.117298"; transcript_id "MSTRG.117298.41"; exon_number "8";
chr22	StringTie	exon	35413875	35413986	1000	+	.	gene_id "MSTRG.117298"; transcript_id "MSTRG.117298.41"; exon_number "9";
chr22	StringTie	exon	35415829	35415972	1000	+	.	gene_id "MSTRG.117298"; transcript_id "MSTRG.117298.41"; exon_number "10";
chr22	StringTie	exon	35416339	35416404	1000	+	.	gene_id "MSTRG.117298"; transcript_id "MSTRG.117298.41"; exon_number "11";
chr22	StringTie	exon	35416638	35416814	1000	+	.	gene_id "MSTRG.117298"; transcript_id "MSTRG.117298.41"; exon_number "12";
chr22	StringTie	exon	35417744	35417856	1000	+	.	gene_id "MSTRG.117298"; transcript_id "MSTRG.117298.41"; exon_number "13";
chr22	StringTie	exon	35419888	35420012	1000	+	.	gene_id "MSTRG.117298"; transcript_id "MSTRG.117298.41"; exon_number "14";
chr22	StringTie	exon	35421318	35421448	1000	+	.	gene_id "MSTRG.117298"; transcript_id "MSTRG.117298.41"; exon_number "15";
chr22	StringTie	exon	35423214	35423341	1000	+	.	gene_id "MSTRG.117298"; transcript_id "MSTRG.117298.41"; exon_number "16";
chr22	StringTie	exon	35424154	35424546	1000	+	.	gene_id "MSTRG.117298"; transcript_id "MSTRG.117298.41"; exon_number "17";
chr22	StringTie	transcript	35400095	35424537	1000	+	.	gene_id "MSTRG.117298"; transcript_id "MSTRG.117298.42";
chr22	StringTie	exon	35400095	35400208	1000	+	.	gene_id "MSTRG.117298"; transcript_id "MSTRG.117298.42"; exon_number "1";
chr22	StringTie	exon	35400431	35400605	1000	+	.	gene_id "MSTRG.117298"; transcript_id "MSTRG.117298.42"; exon_number "2";
chr22	StringTie	exon	35403207	35403333	1000	+	.	gene_id "MSTRG.117298"; transcript_id "MSTRG.117298.42"; exon_number "3";
chr22	StringTie	exon	35403414	35403542	1000	+	.	gene_id "MSTRG.117298"; transcript_id "MSTRG.117298.42"; exon_number "4";
chr22	StringTie	exon	35406553	35406725	1000	+	.	gene_id "MSTRG.117298"; transcript_id "MSTRG.117298.42"; exon_number "5";
chr22	StringTie	exon	35408408	35408563	1000	+	.	gene_id "MSTRG.117298"; transcript_id "MSTRG.117298.42"; exon_number "6";
chr22	StringTie	exon	35410744	35410891	1000	+	.	gene_id "MSTRG.117298"; transcript_id "MSTRG.117298.42"; exon_number "7";
chr22	StringTie	exon	35412542	35412681	1000	+	.	gene_id "MSTRG.117298"; transcript_id "MSTRG.117298.42"; exon_number "8";
chr22	StringTie	exon	35413875	35413986	1000	+	.	gene_id "MSTRG.117298"; transcript_id "MSTRG.117298.42"; exon_number "9";
chr22	StringTie	exon	35415829	35415972	1000	+	.	gene_id "MSTRG.117298"; transcript_id "MSTRG.117298.42"; exon_number "10";
chr22	StringTie	exon	35416339	35416404	1000	+	.	gene_id "MSTRG.117298"; transcript_id "MSTRG.117298.42"; exon_number "11";
chr22	StringTie	exon	35416638	35416814	1000	+	.	gene_id "MSTRG.117298"; transcript_id "MSTRG.117298.42"; exon_number "12";
chr22	StringTie	exon	35417744	35417856	1000	+	.	gene_id "MSTRG.117298"; transcript_id "MSTRG.117298.42"; exon_number "13";
chr22	StringTie	exon	35419884	35420012	1000	+	.	gene_id "MSTRG.117298"; transcript_id "MSTRG.117298.42"; exon_number "14";
chr22	StringTie	exon	35421322	35421460	1000	+	.	gene_id "MSTRG.117298"; transcript_id "MSTRG.117298.42"; exon_number "15";
chr22	StringTie	exon	35423214	35424537	1000	+	.	gene_id "MSTRG.117298"; transcript_id "MSTRG.117298.42"; exon_number "16";
chr22	StringTie	transcript	35400096	35424521	1000	+	.	gene_id "MSTRG.117298"; transcript_id "MSTRG.117298.43";
chr22	StringTie	exon	35400096	35400208	1000	+	.	gene_id "MSTRG.117298"; transcript_id "MSTRG.117298.43"; exon_number "1";
chr22	StringTie	exon	35400431	35400605	1000	+	.	gene_id "MSTRG.117298"; transcript_id "MSTRG.117298.43"; exon_number "2";
chr22	StringTie	exon	35403495	35403542	1000	+	.	gene_id "MSTRG.117298"; transcript_id "MSTRG.117298.43"; exon_number "3";
chr22	StringTie	exon	35406553	35406725	1000	+	.	gene_id "MSTRG.117298"; transcript_id "MSTRG.117298.43"; exon_number "4";
chr22	StringTie	exon	35408408	35408563	1000	+	.	gene_id "MSTRG.117298"; transcript_id "MSTRG.117298.43"; exon_number "5";
chr22	StringTie	exon	35410744	35410910	1000	+	.	gene_id "MSTRG.117298"; transcript_id "MSTRG.117298.43"; exon_number "6";
chr22	StringTie	exon	35412510	35412681	1000	+	.	gene_id "MSTRG.117298"; transcript_id "MSTRG.117298.43"; exon_number "7";
chr22	StringTie	exon	35413875	35413986	1000	+	.	gene_id "MSTRG.117298"; transcript_id "MSTRG.117298.43"; exon_number "8";
chr22	StringTie	exon	35415829	35415972	1000	+	.	gene_id "MSTRG.117298"; transcript_id "MSTRG.117298.43"; exon_number "9";
chr22	StringTie	exon	35416339	35416404	1000	+	.	gene_id "MSTRG.117298"; transcript_id "MSTRG.117298.43"; exon_number "10";
chr22	StringTie	exon	35416638	35416814	1000	+	.	gene_id "MSTRG.117298"; transcript_id "MSTRG.117298.43"; exon_number "11";
chr22	StringTie	exon	35417744	35417856	1000	+	.	gene_id "MSTRG.117298"; transcript_id "MSTRG.117298.43"; exon_number "12";
chr22	StringTie	exon	35419884	35420012	1000	+	.	gene_id "MSTRG.117298"; transcript_id "MSTRG.117298.43"; exon_number "13";
chr22	StringTie	exon	35421318	35421460	1000	+	.	gene_id "MSTRG.117298"; transcript_id "MSTRG.117298.43"; exon_number "14";
chr22	StringTie	exon	35423214	35423341	1000	+	.	gene_id "MSTRG.117298"; transcript_id "MSTRG.117298.43"; exon_number "15";
chr22	StringTie	exon	35424154	35424521	1000	+	.	gene_id "MSTRG.117298"; transcript_id "MSTRG.117298.43"; exon_number "16";
chr22	StringTie	transcript	35400100	35424521	1000	+	.	gene_id "MSTRG.117298"; transcript_id "MSTRG.117298.44";
chr22	StringTie	exon	35400100	35400208	1000	+	.	gene_id "MSTRG.117298"; transcript_id "MSTRG.117298.44"; exon_number "1";
chr22	StringTie	exon	35400431	35400605	1000	+	.	gene_id "MSTRG.117298"; transcript_id "MSTRG.117298.44"; exon_number "2";
chr22	StringTie	exon	35403207	35403333	1000	+	.	gene_id "MSTRG.117298"; transcript_id "MSTRG.117298.44"; exon_number "3";
chr22	StringTie	exon	35403414	35403542	1000	+	.	gene_id "MSTRG.117298"; transcript_id "MSTRG.117298.44"; exon_number "4";
chr22	StringTie	exon	35406553	35406725	1000	+	.	gene_id "MSTRG.117298"; transcript_id "MSTRG.117298.44"; exon_number "5";
chr22	StringTie	exon	35408408	35408474	1000	+	.	gene_id "MSTRG.117298"; transcript_id "MSTRG.117298.44"; exon_number "6";
chr22	StringTie	exon	35410892	35410910	1000	+	.	gene_id "MSTRG.117298"; transcript_id "MSTRG.117298.44"; exon_number "7";
chr22	StringTie	exon	35412510	35412681	1000	+	.	gene_id "MSTRG.117298"; transcript_id "MSTRG.117298.44"; exon_number "8";
chr22	StringTie	exon	35413875	35413986	1000	+	.	gene_id "MSTRG.117298"; transcript_id "MSTRG.117298.44"; exon_number "9";
chr22	StringTie	exon	35415829	35415972	1000	+	.	gene_id "MSTRG.117298"; transcript_id "MSTRG.117298.44"; exon_number "10";
chr22	StringTie	exon	35416339	35416404	1000	+	.	gene_id "MSTRG.117298"; transcript_id "MSTRG.117298.44"; exon_number "11";
chr22	StringTie	exon	35416638	35416814	1000	+	.	gene_id "MSTRG.117298"; transcript_id "MSTRG.117298.44"; exon_number "12";
chr22	StringTie	exon	35417744	35417797	1000	+	.	gene_id "MSTRG.117298"; transcript_id "MSTRG.117298.44"; exon_number "13";
chr22	StringTie	exon	35419912	35420012	1000	+	.	gene_id "MSTRG.117298"; transcript_id "MSTRG.117298.44"; exon_number "14";
chr22	StringTie	exon	35421318	35421460	1000	+	.	gene_id "MSTRG.117298"; transcript_id "MSTRG.117298.44"; exon_number "15";
chr22	StringTie	exon	35423214	35423341	1000	+	.	gene_id "MSTRG.117298"; transcript_id "MSTRG.117298.44"; exon_number "16";
chr22	StringTie	exon	35424154	35424521	1000	+	.	gene_id "MSTRG.117298"; transcript_id "MSTRG.117298.44"; exon_number "17";
chr22	StringTie	transcript	35400102	35424506	1000	+	.	gene_id "MSTRG.117298"; transcript_id "MSTRG.117298.45";
chr22	StringTie	exon	35400102	35400208	1000	+	.	gene_id "MSTRG.117298"; transcript_id "MSTRG.117298.45"; exon_number "1";
chr22	StringTie	exon	35400431	35400605	1000	+	.	gene_id "MSTRG.117298"; transcript_id "MSTRG.117298.45"; exon_number "2";
chr22	StringTie	exon	35403207	35403333	1000	+	.	gene_id "MSTRG.117298"; transcript_id "MSTRG.117298.45"; exon_number "3";
chr22	StringTie	exon	35403414	35403542	1000	+	.	gene_id "MSTRG.117298"; transcript_id "MSTRG.117298.45"; exon_number "4";
chr22	StringTie	exon	35406553	35406725	1000	+	.	gene_id "MSTRG.117298"; transcript_id "MSTRG.117298.45"; exon_number "5";
chr22	StringTie	exon	35408408	35408563	1000	+	.	gene_id "MSTRG.117298"; transcript_id "MSTRG.117298.45"; exon_number "6";
chr22	StringTie	exon	35410744	35410910	1000	+	.	gene_id "MSTRG.117298"; transcript_id "MSTRG.117298.45"; exon_number "7";
chr22	StringTie	exon	35412510	35412681	1000	+	.	gene_id "MSTRG.117298"; transcript_id "MSTRG.117298.45"; exon_number "8";
chr22	StringTie	exon	35413875	35413986	1000	+	.	gene_id "MSTRG.117298"; transcript_id "MSTRG.117298.45"; exon_number "9";
chr22	StringTie	exon	35415829	35415972	1000	+	.	gene_id "MSTRG.117298"; transcript_id "MSTRG.117298.45"; exon_number "10";
chr22	StringTie	exon	35416339	35416404	1000	+	.	gene_id "MSTRG.117298"; transcript_id "MSTRG.117298.45"; exon_number "11";
chr22	StringTie	exon	35416638	35416814	1000	+	.	gene_id "MSTRG.117298"; transcript_id "MSTRG.117298.45"; exon_number "12";
chr22	StringTie	exon	35417744	35417856	1000	+	.	gene_id "MSTRG.117298"; transcript_id "MSTRG.117298.45"; exon_number "13";
chr22	StringTie	exon	35419385	35419531	1000	+	.	gene_id "MSTRG.117298"; transcript_id "MSTRG.117298.45"; exon_number "14";
chr22	StringTie	exon	35419884	35420012	1000	+	.	gene_id "MSTRG.117298"; transcript_id "MSTRG.117298.45"; exon_number "15";
chr22	StringTie	exon	35421318	35424506	1000	+	.	gene_id "MSTRG.117298"; transcript_id "MSTRG.117298.45"; exon_number "16";
chr22	StringTie	transcript	35400102	35424509	1000	+	.	gene_id "MSTRG.117298"; transcript_id "MSTRG.117298.46";
chr22	StringTie	exon	35400102	35400208	1000	+	.	gene_id "MSTRG.117298"; transcript_id "MSTRG.117298.46"; exon_number "1";
chr22	StringTie	exon	35400431	35400605	1000	+	.	gene_id "MSTRG.117298"; transcript_id "MSTRG.117298.46"; exon_number "2";
chr22	StringTie	exon	35403207	35403333	1000	+	.	gene_id "MSTRG.117298"; transcript_id "MSTRG.117298.46"; exon_number "3";
chr22	StringTie	exon	35403414	35403542	1000	+	.	gene_id "MSTRG.117298"; transcript_id "MSTRG.117298.46"; exon_number "4";
chr22	StringTie	exon	35406553	35406725	1000	+	.	gene_id "MSTRG.117298"; transcript_id "MSTRG.117298.46"; exon_number "5";
chr22	StringTie	exon	35408408	35408563	1000	+	.	gene_id "MSTRG.117298"; transcript_id "MSTRG.117298.46"; exon_number "6";
chr22	StringTie	exon	35410744	35410910	1000	+	.	gene_id "MSTRG.117298"; transcript_id "MSTRG.117298.46"; exon_number "7";
chr22	StringTie	exon	35412510	35412681	1000	+	.	gene_id "MSTRG.117298"; transcript_id "MSTRG.117298.46"; exon_number "8";
chr22	StringTie	exon	35413875	35413986	1000	+	.	gene_id "MSTRG.117298"; transcript_id "MSTRG.117298.46"; exon_number "9";
chr22	StringTie	exon	35415829	35415972	1000	+	.	gene_id "MSTRG.117298"; transcript_id "MSTRG.117298.46"; exon_number "10";
chr22	StringTie	exon	35416339	35416404	1000	+	.	gene_id "MSTRG.117298"; transcript_id "MSTRG.117298.46"; exon_number "11";
chr22	StringTie	exon	35416638	35416814	1000	+	.	gene_id "MSTRG.117298"; transcript_id "MSTRG.117298.46"; exon_number "12";
chr22	StringTie	exon	35417744	35417821	1000	+	.	gene_id "MSTRG.117298"; transcript_id "MSTRG.117298.46"; exon_number "13";
chr22	StringTie	exon	35421328	35421460	1000	+	.	gene_id "MSTRG.117298"; transcript_id "MSTRG.117298.46"; exon_number "14";
chr22	StringTie	exon	35423214	35423341	1000	+	.	gene_id "MSTRG.117298"; transcript_id "MSTRG.117298.46"; exon_number "15";
chr22	StringTie	exon	35424154	35424509	1000	+	.	gene_id "MSTRG.117298"; transcript_id "MSTRG.117298.46"; exon_number "16";
chr22	StringTie	transcript	35400103	35425431	1000	+	.	gene_id "MSTRG.117298"; transcript_id "MSTRG.117298.47";
chr22	StringTie	exon	35400103	35400208	1000	+	.	gene_id "MSTRG.117298"; transcript_id "MSTRG.117298.47"; exon_number "1";
chr22	StringTie	exon	35400431	35400605	1000	+	.	gene_id "MSTRG.117298"; transcript_id "MSTRG.117298.47"; exon_number "2";
chr22	StringTie	exon	35403207	35403333	1000	+	.	gene_id "MSTRG.117298"; transcript_id "MSTRG.117298.47"; exon_number "3";
chr22	StringTie	exon	35403414	35403542	1000	+	.	gene_id "MSTRG.117298"; transcript_id "MSTRG.117298.47"; exon_number "4";
chr22	StringTie	exon	35406553	35406725	1000	+	.	gene_id "MSTRG.117298"; transcript_id "MSTRG.117298.47"; exon_number "5";
chr22	StringTie	exon	35408408	35408563	1000	+	.	gene_id "MSTRG.117298"; transcript_id "MSTRG.117298.47"; exon_number "6";
chr22	StringTie	exon	35410744	35410910	1000	+	.	gene_id "MSTRG.117298"; transcript_id "MSTRG.117298.47"; exon_number "7";
chr22	StringTie	exon	35412510	35412681	1000	+	.	gene_id "MSTRG.117298"; transcript_id "MSTRG.117298.47"; exon_number "8";
chr22	StringTie	exon	35413875	35413986	1000	+	.	gene_id "MSTRG.117298"; transcript_id "MSTRG.117298.47"; exon_number "9";
chr22	StringTie	exon	35415829	35415972	1000	+	.	gene_id "MSTRG.117298"; transcript_id "MSTRG.117298.47"; exon_number "10";
chr22	StringTie	exon	35416339	35416404	1000	+	.	gene_id "MSTRG.117298"; transcript_id "MSTRG.117298.47"; exon_number "11";
chr22	StringTie	exon	35416638	35416814	1000	+	.	gene_id "MSTRG.117298"; transcript_id "MSTRG.117298.47"; exon_number "12";
chr22	StringTie	exon	35417744	35417856	1000	+	.	gene_id "MSTRG.117298"; transcript_id "MSTRG.117298.47"; exon_number "13";
chr22	StringTie	exon	35419888	35420012	1000	+	.	gene_id "MSTRG.117298"; transcript_id "MSTRG.117298.47"; exon_number "14";
chr22	StringTie	exon	35421318	35421448	1000	+	.	gene_id "MSTRG.117298"; transcript_id "MSTRG.117298.47"; exon_number "15";
chr22	StringTie	exon	35423214	35423337	1000	+	.	gene_id "MSTRG.117298"; transcript_id "MSTRG.117298.47"; exon_number "16";
chr22	StringTie	exon	35424154	35425431	1000	+	.	gene_id "MSTRG.117298"; transcript_id "MSTRG.117298.47"; exon_number "17";
chr22	StringTie	transcript	35400103	35424510	1000	+	.	gene_id "MSTRG.117298"; transcript_id "MSTRG.117298.48";
chr22	StringTie	exon	35400103	35400208	1000	+	.	gene_id "MSTRG.117298"; transcript_id "MSTRG.117298.48"; exon_number "1";
chr22	StringTie	exon	35400431	35400605	1000	+	.	gene_id "MSTRG.117298"; transcript_id "MSTRG.117298.48"; exon_number "2";
chr22	StringTie	exon	35403207	35403333	1000	+	.	gene_id "MSTRG.117298"; transcript_id "MSTRG.117298.48"; exon_number "3";
chr22	StringTie	exon	35403414	35403542	1000	+	.	gene_id "MSTRG.117298"; transcript_id "MSTRG.117298.48"; exon_number "4";
chr22	StringTie	exon	35406553	35406725	1000	+	.	gene_id "MSTRG.117298"; transcript_id "MSTRG.117298.48"; exon_number "5";
chr22	StringTie	exon	35408408	35408563	1000	+	.	gene_id "MSTRG.117298"; transcript_id "MSTRG.117298.48"; exon_number "6";
chr22	StringTie	exon	35410744	35410910	1000	+	.	gene_id "MSTRG.117298"; transcript_id "MSTRG.117298.48"; exon_number "7";
chr22	StringTie	exon	35412517	35412681	1000	+	.	gene_id "MSTRG.117298"; transcript_id "MSTRG.117298.48"; exon_number "8";
chr22	StringTie	exon	35413875	35413986	1000	+	.	gene_id "MSTRG.117298"; transcript_id "MSTRG.117298.48"; exon_number "9";
chr22	StringTie	exon	35415829	35415972	1000	+	.	gene_id "MSTRG.117298"; transcript_id "MSTRG.117298.48"; exon_number "10";
chr22	StringTie	exon	35416339	35416404	1000	+	.	gene_id "MSTRG.117298"; transcript_id "MSTRG.117298.48"; exon_number "11";
chr22	StringTie	exon	35416638	35416814	1000	+	.	gene_id "MSTRG.117298"; transcript_id "MSTRG.117298.48"; exon_number "12";
chr22	StringTie	exon	35417744	35417856	1000	+	.	gene_id "MSTRG.117298"; transcript_id "MSTRG.117298.48"; exon_number "13";
chr22	StringTie	exon	35419884	35420012	1000	+	.	gene_id "MSTRG.117298"; transcript_id "MSTRG.117298.48"; exon_number "14";
chr22	StringTie	exon	35421318	35421460	1000	+	.	gene_id "MSTRG.117298"; transcript_id "MSTRG.117298.48"; exon_number "15";
chr22	StringTie	exon	35423214	35423341	1000	+	.	gene_id "MSTRG.117298"; transcript_id "MSTRG.117298.48"; exon_number "16";
chr22	StringTie	exon	35424154	35424510	1000	+	.	gene_id "MSTRG.117298"; transcript_id "MSTRG.117298.48"; exon_number "17";
chr22	StringTie	transcript	35400104	35424512	1000	+	.	gene_id "MSTRG.117298"; transcript_id "MSTRG.117298.49";
chr22	StringTie	exon	35400104	35400208	1000	+	.	gene_id "MSTRG.117298"; transcript_id "MSTRG.117298.49"; exon_number "1";
chr22	StringTie	exon	35400537	35400605	1000	+	.	gene_id "MSTRG.117298"; transcript_id "MSTRG.117298.49"; exon_number "2";
chr22	StringTie	exon	35403207	35403333	1000	+	.	gene_id "MSTRG.117298"; transcript_id "MSTRG.117298.49"; exon_number "3";
chr22	StringTie	exon	35403414	35403542	1000	+	.	gene_id "MSTRG.117298"; transcript_id "MSTRG.117298.49"; exon_number "4";
chr22	StringTie	exon	35406553	35406725	1000	+	.	gene_id "MSTRG.117298"; transcript_id "MSTRG.117298.49"; exon_number "5";
chr22	StringTie	exon	35408408	35408563	1000	+	.	gene_id "MSTRG.117298"; transcript_id "MSTRG.117298.49"; exon_number "6";
chr22	StringTie	exon	35410744	35410910	1000	+	.	gene_id "MSTRG.117298"; transcript_id "MSTRG.117298.49"; exon_number "7";
chr22	StringTie	exon	35412510	35412681	1000	+	.	gene_id "MSTRG.117298"; transcript_id "MSTRG.117298.49"; exon_number "8";
chr22	StringTie	exon	35413875	35413986	1000	+	.	gene_id "MSTRG.117298"; transcript_id "MSTRG.117298.49"; exon_number "9";
chr22	StringTie	exon	35415829	35415972	1000	+	.	gene_id "MSTRG.117298"; transcript_id "MSTRG.117298.49"; exon_number "10";
chr22	StringTie	exon	35416339	35416404	1000	+	.	gene_id "MSTRG.117298"; transcript_id "MSTRG.117298.49"; exon_number "11";
chr22	StringTie	exon	35416638	35416814	1000	+	.	gene_id "MSTRG.117298"; transcript_id "MSTRG.117298.49"; exon_number "12";
chr22	StringTie	exon	35417744	35417883	1000	+	.	gene_id "MSTRG.117298"; transcript_id "MSTRG.117298.49"; exon_number "13";
chr22	StringTie	exon	35419884	35420012	1000	+	.	gene_id "MSTRG.117298"; transcript_id "MSTRG.117298.49"; exon_number "14";
chr22	StringTie	exon	35421318	35421460	1000	+	.	gene_id "MSTRG.117298"; transcript_id "MSTRG.117298.49"; exon_number "15";
chr22	StringTie	exon	35423214	35423341	1000	+	.	gene_id "MSTRG.117298"; transcript_id "MSTRG.117298.49"; exon_number "16";
chr22	StringTie	exon	35424154	35424512	1000	+	.	gene_id "MSTRG.117298"; transcript_id "MSTRG.117298.49"; exon_number "17";
chr22	StringTie	transcript	35400008	35424531	1000	+	.	gene_id "MSTRG.117298"; transcript_id "MSTRG.117298.5";
chr22	StringTie	exon	35400008	35400208	1000	+	.	gene_id "MSTRG.117298"; transcript_id "MSTRG.117298.5"; exon_number "1";
chr22	StringTie	exon	35400431	35400605	1000	+	.	gene_id "MSTRG.117298"; transcript_id "MSTRG.117298.5"; exon_number "2";
chr22	StringTie	exon	35403207	35403333	1000	+	.	gene_id "MSTRG.117298"; transcript_id "MSTRG.117298.5"; exon_number "3";
chr22	StringTie	exon	35403414	35403542	1000	+	.	gene_id "MSTRG.117298"; transcript_id "MSTRG.117298.5"; exon_number "4";
chr22	StringTie	exon	35406553	35406725	1000	+	.	gene_id "MSTRG.117298"; transcript_id "MSTRG.117298.5"; exon_number "5";
chr22	StringTie	exon	35408408	35408563	1000	+	.	gene_id "MSTRG.117298"; transcript_id "MSTRG.117298.5"; exon_number "6";
chr22	StringTie	exon	35410744	35410910	1000	+	.	gene_id "MSTRG.117298"; transcript_id "MSTRG.117298.5"; exon_number "7";
chr22	StringTie	exon	35412510	35412681	1000	+	.	gene_id "MSTRG.117298"; transcript_id "MSTRG.117298.5"; exon_number "8";
chr22	StringTie	exon	35413875	35413986	1000	+	.	gene_id "MSTRG.117298"; transcript_id "MSTRG.117298.5"; exon_number "9";
chr22	StringTie	exon	35415829	35415972	1000	+	.	gene_id "MSTRG.117298"; transcript_id "MSTRG.117298.5"; exon_number "10";
chr22	StringTie	exon	35416339	35416404	1000	+	.	gene_id "MSTRG.117298"; transcript_id "MSTRG.117298.5"; exon_number "11";
chr22	StringTie	exon	35416638	35416814	1000	+	.	gene_id "MSTRG.117298"; transcript_id "MSTRG.117298.5"; exon_number "12";
chr22	StringTie	exon	35417744	35417856	1000	+	.	gene_id "MSTRG.117298"; transcript_id "MSTRG.117298.5"; exon_number "13";
chr22	StringTie	exon	35419884	35420012	1000	+	.	gene_id "MSTRG.117298"; transcript_id "MSTRG.117298.5"; exon_number "14";
chr22	StringTie	exon	35421318	35421460	1000	+	.	gene_id "MSTRG.117298"; transcript_id "MSTRG.117298.5"; exon_number "15";
chr22	StringTie	exon	35423214	35423340	1000	+	.	gene_id "MSTRG.117298"; transcript_id "MSTRG.117298.5"; exon_number "16";
chr22	StringTie	exon	35424154	35424531	1000	+	.	gene_id "MSTRG.117298"; transcript_id "MSTRG.117298.5"; exon_number "17";
chr22	StringTie	transcript	35400104	35424510	1000	+	.	gene_id "MSTRG.117298"; transcript_id "MSTRG.117298.50";
chr22	StringTie	exon	35400104	35400208	1000	+	.	gene_id "MSTRG.117298"; transcript_id "MSTRG.117298.50"; exon_number "1";
chr22	StringTie	exon	35400431	35400605	1000	+	.	gene_id "MSTRG.117298"; transcript_id "MSTRG.117298.50"; exon_number "2";
chr22	StringTie	exon	35403207	35403333	1000	+	.	gene_id "MSTRG.117298"; transcript_id "MSTRG.117298.50"; exon_number "3";
chr22	StringTie	exon	35403414	35403542	1000	+	.	gene_id "MSTRG.117298"; transcript_id "MSTRG.117298.50"; exon_number "4";
chr22	StringTie	exon	35406553	35406725	1000	+	.	gene_id "MSTRG.117298"; transcript_id "MSTRG.117298.50"; exon_number "5";
chr22	StringTie	exon	35408408	35408563	1000	+	.	gene_id "MSTRG.117298"; transcript_id "MSTRG.117298.50"; exon_number "6";
chr22	StringTie	exon	35410744	35410910	1000	+	.	gene_id "MSTRG.117298"; transcript_id "MSTRG.117298.50"; exon_number "7";
chr22	StringTie	exon	35412510	35412681	1000	+	.	gene_id "MSTRG.117298"; transcript_id "MSTRG.117298.50"; exon_number "8";
chr22	StringTie	exon	35413875	35413986	1000	+	.	gene_id "MSTRG.117298"; transcript_id "MSTRG.117298.50"; exon_number "9";
chr22	StringTie	exon	35415105	35415232	1000	+	.	gene_id "MSTRG.117298"; transcript_id "MSTRG.117298.50"; exon_number "10";
chr22	StringTie	exon	35415829	35415972	1000	+	.	gene_id "MSTRG.117298"; transcript_id "MSTRG.117298.50"; exon_number "11";
chr22	StringTie	exon	35416339	35416404	1000	+	.	gene_id "MSTRG.117298"; transcript_id "MSTRG.117298.50"; exon_number "12";
chr22	StringTie	exon	35416638	35416814	1000	+	.	gene_id "MSTRG.117298"; transcript_id "MSTRG.117298.50"; exon_number "13";
chr22	StringTie	exon	35417744	35417856	1000	+	.	gene_id "MSTRG.117298"; transcript_id "MSTRG.117298.50"; exon_number "14";
chr22	StringTie	exon	35419888	35420012	1000	+	.	gene_id "MSTRG.117298"; transcript_id "MSTRG.117298.50"; exon_number "15";
chr22	StringTie	exon	35421318	35424510	1000	+	.	gene_id "MSTRG.117298"; transcript_id "MSTRG.117298.50"; exon_number "16";
chr22	StringTie	transcript	35400104	35424523	1000	+	.	gene_id "MSTRG.117298"; transcript_id "MSTRG.117298.51";
chr22	StringTie	exon	35400104	35400208	1000	+	.	gene_id "MSTRG.117298"; transcript_id "MSTRG.117298.51"; exon_number "1";
chr22	StringTie	exon	35400431	35400605	1000	+	.	gene_id "MSTRG.117298"; transcript_id "MSTRG.117298.51"; exon_number "2";
chr22	StringTie	exon	35403207	35403333	1000	+	.	gene_id "MSTRG.117298"; transcript_id "MSTRG.117298.51"; exon_number "3";
chr22	StringTie	exon	35403414	35403542	1000	+	.	gene_id "MSTRG.117298"; transcript_id "MSTRG.117298.51"; exon_number "4";
chr22	StringTie	exon	35406553	35406725	1000	+	.	gene_id "MSTRG.117298"; transcript_id "MSTRG.117298.51"; exon_number "5";
chr22	StringTie	exon	35408408	35408563	1000	+	.	gene_id "MSTRG.117298"; transcript_id "MSTRG.117298.51"; exon_number "6";
chr22	StringTie	exon	35410744	35410910	1000	+	.	gene_id "MSTRG.117298"; transcript_id "MSTRG.117298.51"; exon_number "7";
chr22	StringTie	exon	35411783	35412681	1000	+	.	gene_id "MSTRG.117298"; transcript_id "MSTRG.117298.51"; exon_number "8";
chr22	StringTie	exon	35413875	35413986	1000	+	.	gene_id "MSTRG.117298"; transcript_id "MSTRG.117298.51"; exon_number "9";
chr22	StringTie	exon	35415829	35415972	1000	+	.	gene_id "MSTRG.117298"; transcript_id "MSTRG.117298.51"; exon_number "10";
chr22	StringTie	exon	35416339	35416404	1000	+	.	gene_id "MSTRG.117298"; transcript_id "MSTRG.117298.51"; exon_number "11";
chr22	StringTie	exon	35416638	35416814	1000	+	.	gene_id "MSTRG.117298"; transcript_id "MSTRG.117298.51"; exon_number "12";
chr22	StringTie	exon	35417744	35417856	1000	+	.	gene_id "MSTRG.117298"; transcript_id "MSTRG.117298.51"; exon_number "13";
chr22	StringTie	exon	35419884	35420012	1000	+	.	gene_id "MSTRG.117298"; transcript_id "MSTRG.117298.51"; exon_number "14";
chr22	StringTie	exon	35421318	35421460	1000	+	.	gene_id "MSTRG.117298"; transcript_id "MSTRG.117298.51"; exon_number "15";
chr22	StringTie	exon	35423214	35423341	1000	+	.	gene_id "MSTRG.117298"; transcript_id "MSTRG.117298.51"; exon_number "16";
chr22	StringTie	exon	35424154	35424523	1000	+	.	gene_id "MSTRG.117298"; transcript_id "MSTRG.117298.51"; exon_number "17";
chr22	StringTie	transcript	35400104	35424510	1000	+	.	gene_id "MSTRG.117298"; transcript_id "MSTRG.117298.52";
chr22	StringTie	exon	35400104	35400605	1000	+	.	gene_id "MSTRG.117298"; transcript_id "MSTRG.117298.52"; exon_number "1";
chr22	StringTie	exon	35403207	35403333	1000	+	.	gene_id "MSTRG.117298"; transcript_id "MSTRG.117298.52"; exon_number "2";
chr22	StringTie	exon	35403414	35403542	1000	+	.	gene_id "MSTRG.117298"; transcript_id "MSTRG.117298.52"; exon_number "3";
chr22	StringTie	exon	35406553	35406725	1000	+	.	gene_id "MSTRG.117298"; transcript_id "MSTRG.117298.52"; exon_number "4";
chr22	StringTie	exon	35408408	35408563	1000	+	.	gene_id "MSTRG.117298"; transcript_id "MSTRG.117298.52"; exon_number "5";
chr22	StringTie	exon	35410744	35410910	1000	+	.	gene_id "MSTRG.117298"; transcript_id "MSTRG.117298.52"; exon_number "6";
chr22	StringTie	exon	35412510	35412681	1000	+	.	gene_id "MSTRG.117298"; transcript_id "MSTRG.117298.52"; exon_number "7";
chr22	StringTie	exon	35413875	35413986	1000	+	.	gene_id "MSTRG.117298"; transcript_id "MSTRG.117298.52"; exon_number "8";
chr22	StringTie	exon	35415829	35415972	1000	+	.	gene_id "MSTRG.117298"; transcript_id "MSTRG.117298.52"; exon_number "9";
chr22	StringTie	exon	35416339	35416404	1000	+	.	gene_id "MSTRG.117298"; transcript_id "MSTRG.117298.52"; exon_number "10";
chr22	StringTie	exon	35416638	35416814	1000	+	.	gene_id "MSTRG.117298"; transcript_id "MSTRG.117298.52"; exon_number "11";
chr22	StringTie	exon	35417744	35417856	1000	+	.	gene_id "MSTRG.117298"; transcript_id "MSTRG.117298.52"; exon_number "12";
chr22	StringTie	exon	35419884	35420012	1000	+	.	gene_id "MSTRG.117298"; transcript_id "MSTRG.117298.52"; exon_number "13";
chr22	StringTie	exon	35421322	35421460	1000	+	.	gene_id "MSTRG.117298"; transcript_id "MSTRG.117298.52"; exon_number "14";
chr22	StringTie	exon	35421817	35421834	1000	+	.	gene_id "MSTRG.117298"; transcript_id "MSTRG.117298.52"; exon_number "15";
chr22	StringTie	exon	35423214	35423337	1000	+	.	gene_id "MSTRG.117298"; transcript_id "MSTRG.117298.52"; exon_number "16";
chr22	StringTie	exon	35424154	35424510	1000	+	.	gene_id "MSTRG.117298"; transcript_id "MSTRG.117298.52"; exon_number "17";
chr22	StringTie	transcript	35400104	35424530	1000	+	.	gene_id "MSTRG.117298"; transcript_id "MSTRG.117298.53";
chr22	StringTie	exon	35400104	35400208	1000	+	.	gene_id "MSTRG.117298"; transcript_id "MSTRG.117298.53"; exon_number "1";
chr22	StringTie	exon	35400431	35400605	1000	+	.	gene_id "MSTRG.117298"; transcript_id "MSTRG.117298.53"; exon_number "2";
chr22	StringTie	exon	35403207	35403333	1000	+	.	gene_id "MSTRG.117298"; transcript_id "MSTRG.117298.53"; exon_number "3";
chr22	StringTie	exon	35403414	35403542	1000	+	.	gene_id "MSTRG.117298"; transcript_id "MSTRG.117298.53"; exon_number "4";
chr22	StringTie	exon	35406553	35406725	1000	+	.	gene_id "MSTRG.117298"; transcript_id "MSTRG.117298.53"; exon_number "5";
chr22	StringTie	exon	35408408	35408563	1000	+	.	gene_id "MSTRG.117298"; transcript_id "MSTRG.117298.53"; exon_number "6";
chr22	StringTie	exon	35410744	35410910	1000	+	.	gene_id "MSTRG.117298"; transcript_id "MSTRG.117298.53"; exon_number "7";
chr22	StringTie	exon	35412510	35412681	1000	+	.	gene_id "MSTRG.117298"; transcript_id "MSTRG.117298.53"; exon_number "8";
chr22	StringTie	exon	35413875	35413986	1000	+	.	gene_id "MSTRG.117298"; transcript_id "MSTRG.117298.53"; exon_number "9";
chr22	StringTie	exon	35415829	35415972	1000	+	.	gene_id "MSTRG.117298"; transcript_id "MSTRG.117298.53"; exon_number "10";
chr22	StringTie	exon	35416339	35416404	1000	+	.	gene_id "MSTRG.117298"; transcript_id "MSTRG.117298.53"; exon_number "11";
chr22	StringTie	exon	35416638	35416769	1000	+	.	gene_id "MSTRG.117298"; transcript_id "MSTRG.117298.53"; exon_number "12";
chr22	StringTie	exon	35416798	35416814	1000	+	.	gene_id "MSTRG.117298"; transcript_id "MSTRG.117298.53"; exon_number "13";
chr22	StringTie	exon	35417744	35417856	1000	+	.	gene_id "MSTRG.117298"; transcript_id "MSTRG.117298.53"; exon_number "14";
chr22	StringTie	exon	35419884	35420012	1000	+	.	gene_id "MSTRG.117298"; transcript_id "MSTRG.117298.53"; exon_number "15";
chr22	StringTie	exon	35421318	35421460	1000	+	.	gene_id "MSTRG.117298"; transcript_id "MSTRG.117298.53"; exon_number "16";
chr22	StringTie	exon	35423214	35423341	1000	+	.	gene_id "MSTRG.117298"; transcript_id "MSTRG.117298.53"; exon_number "17";
chr22	StringTie	exon	35424154	35424530	1000	+	.	gene_id "MSTRG.117298"; transcript_id "MSTRG.117298.53"; exon_number "18";
chr22	StringTie	transcript	35400105	35424520	1000	+	.	gene_id "MSTRG.117298"; transcript_id "MSTRG.117298.54";
chr22	StringTie	exon	35400105	35400208	1000	+	.	gene_id "MSTRG.117298"; transcript_id "MSTRG.117298.54"; exon_number "1";
chr22	StringTie	exon	35400431	35400605	1000	+	.	gene_id "MSTRG.117298"; transcript_id "MSTRG.117298.54"; exon_number "2";
chr22	StringTie	exon	35403207	35403333	1000	+	.	gene_id "MSTRG.117298"; transcript_id "MSTRG.117298.54"; exon_number "3";
chr22	StringTie	exon	35403414	35403542	1000	+	.	gene_id "MSTRG.117298"; transcript_id "MSTRG.117298.54"; exon_number "4";
chr22	StringTie	exon	35406553	35406725	1000	+	.	gene_id "MSTRG.117298"; transcript_id "MSTRG.117298.54"; exon_number "5";
chr22	StringTie	exon	35408408	35408563	1000	+	.	gene_id "MSTRG.117298"; transcript_id "MSTRG.117298.54"; exon_number "6";
chr22	StringTie	exon	35410744	35410910	1000	+	.	gene_id "MSTRG.117298"; transcript_id "MSTRG.117298.54"; exon_number "7";
chr22	StringTie	exon	35412510	35412681	1000	+	.	gene_id "MSTRG.117298"; transcript_id "MSTRG.117298.54"; exon_number "8";
chr22	StringTie	exon	35413875	35413986	1000	+	.	gene_id "MSTRG.117298"; transcript_id "MSTRG.117298.54"; exon_number "9";
chr22	StringTie	exon	35415829	35415972	1000	+	.	gene_id "MSTRG.117298"; transcript_id "MSTRG.117298.54"; exon_number "10";
chr22	StringTie	exon	35416339	35416404	1000	+	.	gene_id "MSTRG.117298"; transcript_id "MSTRG.117298.54"; exon_number "11";
chr22	StringTie	exon	35416638	35416814	1000	+	.	gene_id "MSTRG.117298"; transcript_id "MSTRG.117298.54"; exon_number "12";
chr22	StringTie	exon	35417744	35417856	1000	+	.	gene_id "MSTRG.117298"; transcript_id "MSTRG.117298.54"; exon_number "13";
chr22	StringTie	exon	35419884	35420012	1000	+	.	gene_id "MSTRG.117298"; transcript_id "MSTRG.117298.54"; exon_number "14";
chr22	StringTie	exon	35421318	35421460	1000	+	.	gene_id "MSTRG.117298"; transcript_id "MSTRG.117298.54"; exon_number "15";
chr22	StringTie	exon	35423126	35423341	1000	+	.	gene_id "MSTRG.117298"; transcript_id "MSTRG.117298.54"; exon_number "16";
chr22	StringTie	exon	35424154	35424520	1000	+	.	gene_id "MSTRG.117298"; transcript_id "MSTRG.117298.54"; exon_number "17";
chr22	StringTie	transcript	35400107	35424537	1000	+	.	gene_id "MSTRG.117298"; transcript_id "MSTRG.117298.55";
chr22	StringTie	exon	35400107	35400208	1000	+	.	gene_id "MSTRG.117298"; transcript_id "MSTRG.117298.55"; exon_number "1";
chr22	StringTie	exon	35400431	35400605	1000	+	.	gene_id "MSTRG.117298"; transcript_id "MSTRG.117298.55"; exon_number "2";
chr22	StringTie	exon	35403207	35403333	1000	+	.	gene_id "MSTRG.117298"; transcript_id "MSTRG.117298.55"; exon_number "3";
chr22	StringTie	exon	35403414	35403542	1000	+	.	gene_id "MSTRG.117298"; transcript_id "MSTRG.117298.55"; exon_number "4";
chr22	StringTie	exon	35406553	35406725	1000	+	.	gene_id "MSTRG.117298"; transcript_id "MSTRG.117298.55"; exon_number "5";
chr22	StringTie	exon	35408408	35410910	1000	+	.	gene_id "MSTRG.117298"; transcript_id "MSTRG.117298.55"; exon_number "6";
chr22	StringTie	exon	35412510	35412681	1000	+	.	gene_id "MSTRG.117298"; transcript_id "MSTRG.117298.55"; exon_number "7";
chr22	StringTie	exon	35413875	35413986	1000	+	.	gene_id "MSTRG.117298"; transcript_id "MSTRG.117298.55"; exon_number "8";
chr22	StringTie	exon	35415829	35415972	1000	+	.	gene_id "MSTRG.117298"; transcript_id "MSTRG.117298.55"; exon_number "9";
chr22	StringTie	exon	35416339	35416404	1000	+	.	gene_id "MSTRG.117298"; transcript_id "MSTRG.117298.55"; exon_number "10";
chr22	StringTie	exon	35416638	35416814	1000	+	.	gene_id "MSTRG.117298"; transcript_id "MSTRG.117298.55"; exon_number "11";
chr22	StringTie	exon	35417744	35417856	1000	+	.	gene_id "MSTRG.117298"; transcript_id "MSTRG.117298.55"; exon_number "12";
chr22	StringTie	exon	35419884	35420012	1000	+	.	gene_id "MSTRG.117298"; transcript_id "MSTRG.117298.55"; exon_number "13";
chr22	StringTie	exon	35421322	35423341	1000	+	.	gene_id "MSTRG.117298"; transcript_id "MSTRG.117298.55"; exon_number "14";
chr22	StringTie	exon	35424154	35424537	1000	+	.	gene_id "MSTRG.117298"; transcript_id "MSTRG.117298.55"; exon_number "15";
chr22	StringTie	transcript	35400107	35425430	1000	+	.	gene_id "MSTRG.117298"; transcript_id "MSTRG.117298.56";
chr22	StringTie	exon	35400107	35400208	1000	+	.	gene_id "MSTRG.117298"; transcript_id "MSTRG.117298.56"; exon_number "1";
chr22	StringTie	exon	35400431	35400605	1000	+	.	gene_id "MSTRG.117298"; transcript_id "MSTRG.117298.56"; exon_number "2";
chr22	StringTie	exon	35403207	35403333	1000	+	.	gene_id "MSTRG.117298"; transcript_id "MSTRG.117298.56"; exon_number "3";
chr22	StringTie	exon	35403414	35403542	1000	+	.	gene_id "MSTRG.117298"; transcript_id "MSTRG.117298.56"; exon_number "4";
chr22	StringTie	exon	35406553	35406725	1000	+	.	gene_id "MSTRG.117298"; transcript_id "MSTRG.117298.56"; exon_number "5";
chr22	StringTie	exon	35408408	35408563	1000	+	.	gene_id "MSTRG.117298"; transcript_id "MSTRG.117298.56"; exon_number "6";
chr22	StringTie	exon	35410744	35410910	1000	+	.	gene_id "MSTRG.117298"; transcript_id "MSTRG.117298.56"; exon_number "7";
chr22	StringTie	exon	35412510	35412681	1000	+	.	gene_id "MSTRG.117298"; transcript_id "MSTRG.117298.56"; exon_number "8";
chr22	StringTie	exon	35413875	35413986	1000	+	.	gene_id "MSTRG.117298"; transcript_id "MSTRG.117298.56"; exon_number "9";
chr22	StringTie	exon	35415049	35415232	1000	+	.	gene_id "MSTRG.117298"; transcript_id "MSTRG.117298.56"; exon_number "10";
chr22	StringTie	exon	35415829	35415972	1000	+	.	gene_id "MSTRG.117298"; transcript_id "MSTRG.117298.56"; exon_number "11";
chr22	StringTie	exon	35416339	35416404	1000	+	.	gene_id "MSTRG.117298"; transcript_id "MSTRG.117298.56"; exon_number "12";
chr22	StringTie	exon	35416638	35416814	1000	+	.	gene_id "MSTRG.117298"; transcript_id "MSTRG.117298.56"; exon_number "13";
chr22	StringTie	exon	35417744	35417856	1000	+	.	gene_id "MSTRG.117298"; transcript_id "MSTRG.117298.56"; exon_number "14";
chr22	StringTie	exon	35419884	35420012	1000	+	.	gene_id "MSTRG.117298"; transcript_id "MSTRG.117298.56"; exon_number "15";
chr22	StringTie	exon	35421318	35425430	1000	+	.	gene_id "MSTRG.117298"; transcript_id "MSTRG.117298.56"; exon_number "16";
chr22	StringTie	transcript	35400108	35424507	1000	+	.	gene_id "MSTRG.117298"; transcript_id "MSTRG.117298.57";
chr22	StringTie	exon	35400108	35400208	1000	+	.	gene_id "MSTRG.117298"; transcript_id "MSTRG.117298.57"; exon_number "1";
chr22	StringTie	exon	35400431	35400605	1000	+	.	gene_id "MSTRG.117298"; transcript_id "MSTRG.117298.57"; exon_number "2";
chr22	StringTie	exon	35403207	35403333	1000	+	.	gene_id "MSTRG.117298"; transcript_id "MSTRG.117298.57"; exon_number "3";
chr22	StringTie	exon	35403414	35403542	1000	+	.	gene_id "MSTRG.117298"; transcript_id "MSTRG.117298.57"; exon_number "4";
chr22	StringTie	exon	35406553	35406725	1000	+	.	gene_id "MSTRG.117298"; transcript_id "MSTRG.117298.57"; exon_number "5";
chr22	StringTie	exon	35408408	35408563	1000	+	.	gene_id "MSTRG.117298"; transcript_id "MSTRG.117298.57"; exon_number "6";
chr22	StringTie	exon	35410831	35410910	1000	+	.	gene_id "MSTRG.117298"; transcript_id "MSTRG.117298.57"; exon_number "7";
chr22	StringTie	exon	35412510	35412681	1000	+	.	gene_id "MSTRG.117298"; transcript_id "MSTRG.117298.57"; exon_number "8";
chr22	StringTie	exon	35413875	35413986	1000	+	.	gene_id "MSTRG.117298"; transcript_id "MSTRG.117298.57"; exon_number "9";
chr22	StringTie	exon	35415829	35415972	1000	+	.	gene_id "MSTRG.117298"; transcript_id "MSTRG.117298.57"; exon_number "10";
chr22	StringTie	exon	35416339	35416404	1000	+	.	gene_id "MSTRG.117298"; transcript_id "MSTRG.117298.57"; exon_number "11";
chr22	StringTie	exon	35416638	35416814	1000	+	.	gene_id "MSTRG.117298"; transcript_id "MSTRG.117298.57"; exon_number "12";
chr22	StringTie	exon	35417744	35417856	1000	+	.	gene_id "MSTRG.117298"; transcript_id "MSTRG.117298.57"; exon_number "13";
chr22	StringTie	exon	35419884	35420012	1000	+	.	gene_id "MSTRG.117298"; transcript_id "MSTRG.117298.57"; exon_number "14";
chr22	StringTie	exon	35421318	35421448	1000	+	.	gene_id "MSTRG.117298"; transcript_id "MSTRG.117298.57"; exon_number "15";
chr22	StringTie	exon	35423214	35423341	1000	+	.	gene_id "MSTRG.117298"; transcript_id "MSTRG.117298.57"; exon_number "16";
chr22	StringTie	exon	35424154	35424507	1000	+	.	gene_id "MSTRG.117298"; transcript_id "MSTRG.117298.57"; exon_number "17";
chr22	StringTie	transcript	35400111	35425436	1000	+	.	gene_id "MSTRG.117298"; transcript_id "MSTRG.117298.58";
chr22	StringTie	exon	35400111	35400208	1000	+	.	gene_id "MSTRG.117298"; transcript_id "MSTRG.117298.58"; exon_number "1";
chr22	StringTie	exon	35400431	35400605	1000	+	.	gene_id "MSTRG.117298"; transcript_id "MSTRG.117298.58"; exon_number "2";
chr22	StringTie	exon	35403207	35403333	1000	+	.	gene_id "MSTRG.117298"; transcript_id "MSTRG.117298.58"; exon_number "3";
chr22	StringTie	exon	35403414	35403542	1000	+	.	gene_id "MSTRG.117298"; transcript_id "MSTRG.117298.58"; exon_number "4";
chr22	StringTie	exon	35406553	35406725	1000	+	.	gene_id "MSTRG.117298"; transcript_id "MSTRG.117298.58"; exon_number "5";
chr22	StringTie	exon	35408408	35408563	1000	+	.	gene_id "MSTRG.117298"; transcript_id "MSTRG.117298.58"; exon_number "6";
chr22	StringTie	exon	35410828	35410910	1000	+	.	gene_id "MSTRG.117298"; transcript_id "MSTRG.117298.58"; exon_number "7";
chr22	StringTie	exon	35412510	35412681	1000	+	.	gene_id "MSTRG.117298"; transcript_id "MSTRG.117298.58"; exon_number "8";
chr22	StringTie	exon	35413875	35413986	1000	+	.	gene_id "MSTRG.117298"; transcript_id "MSTRG.117298.58"; exon_number "9";
chr22	StringTie	exon	35415829	35415972	1000	+	.	gene_id "MSTRG.117298"; transcript_id "MSTRG.117298.58"; exon_number "10";
chr22	StringTie	exon	35416339	35416404	1000	+	.	gene_id "MSTRG.117298"; transcript_id "MSTRG.117298.58"; exon_number "11";
chr22	StringTie	exon	35416638	35416814	1000	+	.	gene_id "MSTRG.117298"; transcript_id "MSTRG.117298.58"; exon_number "12";
chr22	StringTie	exon	35417744	35417856	1000	+	.	gene_id "MSTRG.117298"; transcript_id "MSTRG.117298.58"; exon_number "13";
chr22	StringTie	exon	35419884	35420012	1000	+	.	gene_id "MSTRG.117298"; transcript_id "MSTRG.117298.58"; exon_number "14";
chr22	StringTie	exon	35421318	35421460	1000	+	.	gene_id "MSTRG.117298"; transcript_id "MSTRG.117298.58"; exon_number "15";
chr22	StringTie	exon	35423214	35423341	1000	+	.	gene_id "MSTRG.117298"; transcript_id "MSTRG.117298.58"; exon_number "16";
chr22	StringTie	exon	35424154	35425436	1000	+	.	gene_id "MSTRG.117298"; transcript_id "MSTRG.117298.58"; exon_number "17";
chr22	StringTie	transcript	35400114	35425431	1000	+	.	gene_id "MSTRG.117298"; transcript_id "MSTRG.117298.59";
chr22	StringTie	exon	35400114	35400208	1000	+	.	gene_id "MSTRG.117298"; transcript_id "MSTRG.117298.59"; exon_number "1";
chr22	StringTie	exon	35400431	35400605	1000	+	.	gene_id "MSTRG.117298"; transcript_id "MSTRG.117298.59"; exon_number "2";
chr22	StringTie	exon	35403207	35403333	1000	+	.	gene_id "MSTRG.117298"; transcript_id "MSTRG.117298.59"; exon_number "3";
chr22	StringTie	exon	35403414	35403542	1000	+	.	gene_id "MSTRG.117298"; transcript_id "MSTRG.117298.59"; exon_number "4";
chr22	StringTie	exon	35406553	35406725	1000	+	.	gene_id "MSTRG.117298"; transcript_id "MSTRG.117298.59"; exon_number "5";
chr22	StringTie	exon	35408408	35408563	1000	+	.	gene_id "MSTRG.117298"; transcript_id "MSTRG.117298.59"; exon_number "6";
chr22	StringTie	exon	35410744	35410832	1000	+	.	gene_id "MSTRG.117298"; transcript_id "MSTRG.117298.59"; exon_number "7";
chr22	StringTie	exon	35412644	35412681	1000	+	.	gene_id "MSTRG.117298"; transcript_id "MSTRG.117298.59"; exon_number "8";
chr22	StringTie	exon	35413875	35413986	1000	+	.	gene_id "MSTRG.117298"; transcript_id "MSTRG.117298.59"; exon_number "9";
chr22	StringTie	exon	35415829	35415972	1000	+	.	gene_id "MSTRG.117298"; transcript_id "MSTRG.117298.59"; exon_number "10";
chr22	StringTie	exon	35416339	35416404	1000	+	.	gene_id "MSTRG.117298"; transcript_id "MSTRG.117298.59"; exon_number "11";
chr22	StringTie	exon	35416638	35416814	1000	+	.	gene_id "MSTRG.117298"; transcript_id "MSTRG.117298.59"; exon_number "12";
chr22	StringTie	exon	35417744	35417856	1000	+	.	gene_id "MSTRG.117298"; transcript_id "MSTRG.117298.59"; exon_number "13";
chr22	StringTie	exon	35419888	35420012	1000	+	.	gene_id "MSTRG.117298"; transcript_id "MSTRG.117298.59"; exon_number "14";
chr22	StringTie	exon	35421318	35421460	1000	+	.	gene_id "MSTRG.117298"; transcript_id "MSTRG.117298.59"; exon_number "15";
chr22	StringTie	exon	35423214	35423341	1000	+	.	gene_id "MSTRG.117298"; transcript_id "MSTRG.117298.59"; exon_number "16";
chr22	StringTie	exon	35424154	35425431	1000	+	.	gene_id "MSTRG.117298"; transcript_id "MSTRG.117298.59"; exon_number "17";
chr22	StringTie	transcript	35400029	35425392	1000	+	.	gene_id "MSTRG.117298"; transcript_id "MSTRG.117298.6";
chr22	StringTie	exon	35400029	35400208	1000	+	.	gene_id "MSTRG.117298"; transcript_id "MSTRG.117298.6"; exon_number "1";
chr22	StringTie	exon	35400537	35400605	1000	+	.	gene_id "MSTRG.117298"; transcript_id "MSTRG.117298.6"; exon_number "2";
chr22	StringTie	exon	35403207	35403333	1000	+	.	gene_id "MSTRG.117298"; transcript_id "MSTRG.117298.6"; exon_number "3";
chr22	StringTie	exon	35403414	35403542	1000	+	.	gene_id "MSTRG.117298"; transcript_id "MSTRG.117298.6"; exon_number "4";
chr22	StringTie	exon	35406553	35406725	1000	+	.	gene_id "MSTRG.117298"; transcript_id "MSTRG.117298.6"; exon_number "5";
chr22	StringTie	exon	35408408	35408563	1000	+	.	gene_id "MSTRG.117298"; transcript_id "MSTRG.117298.6"; exon_number "6";
chr22	StringTie	exon	35410744	35410910	1000	+	.	gene_id "MSTRG.117298"; transcript_id "MSTRG.117298.6"; exon_number "7";
chr22	StringTie	exon	35412510	35412681	1000	+	.	gene_id "MSTRG.117298"; transcript_id "MSTRG.117298.6"; exon_number "8";
chr22	StringTie	exon	35413875	35413986	1000	+	.	gene_id "MSTRG.117298"; transcript_id "MSTRG.117298.6"; exon_number "9";
chr22	StringTie	exon	35415829	35415972	1000	+	.	gene_id "MSTRG.117298"; transcript_id "MSTRG.117298.6"; exon_number "10";
chr22	StringTie	exon	35416339	35416404	1000	+	.	gene_id "MSTRG.117298"; transcript_id "MSTRG.117298.6"; exon_number "11";
chr22	StringTie	exon	35416638	35416814	1000	+	.	gene_id "MSTRG.117298"; transcript_id "MSTRG.117298.6"; exon_number "12";
chr22	StringTie	exon	35417744	35417856	1000	+	.	gene_id "MSTRG.117298"; transcript_id "MSTRG.117298.6"; exon_number "13";
chr22	StringTie	exon	35419884	35420012	1000	+	.	gene_id "MSTRG.117298"; transcript_id "MSTRG.117298.6"; exon_number "14";
chr22	StringTie	exon	35421318	35421460	1000	+	.	gene_id "MSTRG.117298"; transcript_id "MSTRG.117298.6"; exon_number "15";
chr22	StringTie	exon	35423214	35423341	1000	+	.	gene_id "MSTRG.117298"; transcript_id "MSTRG.117298.6"; exon_number "16";
chr22	StringTie	exon	35424154	35425392	1000	+	.	gene_id "MSTRG.117298"; transcript_id "MSTRG.117298.6"; exon_number "17";
chr22	StringTie	transcript	35400115	35424514	1000	+	.	gene_id "MSTRG.117298"; transcript_id "MSTRG.117298.60";
chr22	StringTie	exon	35400115	35400208	1000	+	.	gene_id "MSTRG.117298"; transcript_id "MSTRG.117298.60"; exon_number "1";
chr22	StringTie	exon	35400431	35400605	1000	+	.	gene_id "MSTRG.117298"; transcript_id "MSTRG.117298.60"; exon_number "2";
chr22	StringTie	exon	35403207	35403333	1000	+	.	gene_id "MSTRG.117298"; transcript_id "MSTRG.117298.60"; exon_number "3";
chr22	StringTie	exon	35403414	35403542	1000	+	.	gene_id "MSTRG.117298"; transcript_id "MSTRG.117298.60"; exon_number "4";
chr22	StringTie	exon	35406553	35406725	1000	+	.	gene_id "MSTRG.117298"; transcript_id "MSTRG.117298.60"; exon_number "5";
chr22	StringTie	exon	35408408	35408497	1000	+	.	gene_id "MSTRG.117298"; transcript_id "MSTRG.117298.60"; exon_number "6";
chr22	StringTie	exon	35415848	35415972	1000	+	.	gene_id "MSTRG.117298"; transcript_id "MSTRG.117298.60"; exon_number "7";
chr22	StringTie	exon	35416339	35416404	1000	+	.	gene_id "MSTRG.117298"; transcript_id "MSTRG.117298.60"; exon_number "8";
chr22	StringTie	exon	35416638	35416814	1000	+	.	gene_id "MSTRG.117298"; transcript_id "MSTRG.117298.60"; exon_number "9";
chr22	StringTie	exon	35417744	35417860	1000	+	.	gene_id "MSTRG.117298"; transcript_id "MSTRG.117298.60"; exon_number "10";
chr22	StringTie	exon	35419888	35420012	1000	+	.	gene_id "MSTRG.117298"; transcript_id "MSTRG.117298.60"; exon_number "11";
chr22	StringTie	exon	35421318	35421460	1000	+	.	gene_id "MSTRG.117298"; transcript_id "MSTRG.117298.60"; exon_number "12";
chr22	StringTie	exon	35423214	35423341	1000	+	.	gene_id "MSTRG.117298"; transcript_id "MSTRG.117298.60"; exon_number "13";
chr22	StringTie	exon	35424154	35424514	1000	+	.	gene_id "MSTRG.117298"; transcript_id "MSTRG.117298.60"; exon_number "14";
chr22	StringTie	transcript	35400115	35424503	1000	+	.	gene_id "MSTRG.117298"; transcript_id "MSTRG.117298.61";
chr22	StringTie	exon	35400115	35400605	1000	+	.	gene_id "MSTRG.117298"; transcript_id "MSTRG.117298.61"; exon_number "1";
chr22	StringTie	exon	35403207	35403333	1000	+	.	gene_id "MSTRG.117298"; transcript_id "MSTRG.117298.61"; exon_number "2";
chr22	StringTie	exon	35403414	35403542	1000	+	.	gene_id "MSTRG.117298"; transcript_id "MSTRG.117298.61"; exon_number "3";
chr22	StringTie	exon	35406553	35406725	1000	+	.	gene_id "MSTRG.117298"; transcript_id "MSTRG.117298.61"; exon_number "4";
chr22	StringTie	exon	35408408	35408563	1000	+	.	gene_id "MSTRG.117298"; transcript_id "MSTRG.117298.61"; exon_number "5";
chr22	StringTie	exon	35410828	35410910	1000	+	.	gene_id "MSTRG.117298"; transcript_id "MSTRG.117298.61"; exon_number "6";
chr22	StringTie	exon	35412510	35412681	1000	+	.	gene_id "MSTRG.117298"; transcript_id "MSTRG.117298.61"; exon_number "7";
chr22	StringTie	exon	35413875	35413986	1000	+	.	gene_id "MSTRG.117298"; transcript_id "MSTRG.117298.61"; exon_number "8";
chr22	StringTie	exon	35415829	35415972	1000	+	.	gene_id "MSTRG.117298"; transcript_id "MSTRG.117298.61"; exon_number "9";
chr22	StringTie	exon	35416339	35416404	1000	+	.	gene_id "MSTRG.117298"; transcript_id "MSTRG.117298.61"; exon_number "10";
chr22	StringTie	exon	35416638	35416814	1000	+	.	gene_id "MSTRG.117298"; transcript_id "MSTRG.117298.61"; exon_number "11";
chr22	StringTie	exon	35417744	35417856	1000	+	.	gene_id "MSTRG.117298"; transcript_id "MSTRG.117298.61"; exon_number "12";
chr22	StringTie	exon	35419888	35420012	1000	+	.	gene_id "MSTRG.117298"; transcript_id "MSTRG.117298.61"; exon_number "13";
chr22	StringTie	exon	35421322	35421448	1000	+	.	gene_id "MSTRG.117298"; transcript_id "MSTRG.117298.61"; exon_number "14";
chr22	StringTie	exon	35423214	35423337	1000	+	.	gene_id "MSTRG.117298"; transcript_id "MSTRG.117298.61"; exon_number "15";
chr22	StringTie	exon	35424154	35424503	1000	+	.	gene_id "MSTRG.117298"; transcript_id "MSTRG.117298.61"; exon_number "16";
chr22	StringTie	transcript	35400117	35424509	1000	+	.	gene_id "MSTRG.117298"; transcript_id "MSTRG.117298.62";
chr22	StringTie	exon	35400117	35400605	1000	+	.	gene_id "MSTRG.117298"; transcript_id "MSTRG.117298.62"; exon_number "1";
chr22	StringTie	exon	35403207	35403333	1000	+	.	gene_id "MSTRG.117298"; transcript_id "MSTRG.117298.62"; exon_number "2";
chr22	StringTie	exon	35403414	35403542	1000	+	.	gene_id "MSTRG.117298"; transcript_id "MSTRG.117298.62"; exon_number "3";
chr22	StringTie	exon	35406553	35406725	1000	+	.	gene_id "MSTRG.117298"; transcript_id "MSTRG.117298.62"; exon_number "4";
chr22	StringTie	exon	35408408	35408563	1000	+	.	gene_id "MSTRG.117298"; transcript_id "MSTRG.117298.62"; exon_number "5";
chr22	StringTie	exon	35410744	35410910	1000	+	.	gene_id "MSTRG.117298"; transcript_id "MSTRG.117298.62"; exon_number "6";
chr22	StringTie	exon	35412510	35412681	1000	+	.	gene_id "MSTRG.117298"; transcript_id "MSTRG.117298.62"; exon_number "7";
chr22	StringTie	exon	35413875	35413986	1000	+	.	gene_id "MSTRG.117298"; transcript_id "MSTRG.117298.62"; exon_number "8";
chr22	StringTie	exon	35415829	35415972	1000	+	.	gene_id "MSTRG.117298"; transcript_id "MSTRG.117298.62"; exon_number "9";
chr22	StringTie	exon	35416339	35416404	1000	+	.	gene_id "MSTRG.117298"; transcript_id "MSTRG.117298.62"; exon_number "10";
chr22	StringTie	exon	35416638	35416814	1000	+	.	gene_id "MSTRG.117298"; transcript_id "MSTRG.117298.62"; exon_number "11";
chr22	StringTie	exon	35417744	35417856	1000	+	.	gene_id "MSTRG.117298"; transcript_id "MSTRG.117298.62"; exon_number "12";
chr22	StringTie	exon	35419884	35420012	1000	+	.	gene_id "MSTRG.117298"; transcript_id "MSTRG.117298.62"; exon_number "13";
chr22	StringTie	exon	35421318	35421460	1000	+	.	gene_id "MSTRG.117298"; transcript_id "MSTRG.117298.62"; exon_number "14";
chr22	StringTie	exon	35423181	35424509	1000	+	.	gene_id "MSTRG.117298"; transcript_id "MSTRG.117298.62"; exon_number "15";
chr22	StringTie	transcript	35400119	35425264	1000	+	.	gene_id "MSTRG.117298"; transcript_id "MSTRG.117298.63";
chr22	StringTie	exon	35400119	35400208	1000	+	.	gene_id "MSTRG.117298"; transcript_id "MSTRG.117298.63"; exon_number "1";
chr22	StringTie	exon	35400437	35400605	1000	+	.	gene_id "MSTRG.117298"; transcript_id "MSTRG.117298.63"; exon_number "2";
chr22	StringTie	exon	35403207	35403333	1000	+	.	gene_id "MSTRG.117298"; transcript_id "MSTRG.117298.63"; exon_number "3";
chr22	StringTie	exon	35403414	35403542	1000	+	.	gene_id "MSTRG.117298"; transcript_id "MSTRG.117298.63"; exon_number "4";
chr22	StringTie	exon	35406553	35406725	1000	+	.	gene_id "MSTRG.117298"; transcript_id "MSTRG.117298.63"; exon_number "5";
chr22	StringTie	exon	35408408	35408563	1000	+	.	gene_id "MSTRG.117298"; transcript_id "MSTRG.117298.63"; exon_number "6";
chr22	StringTie	exon	35410744	35410910	1000	+	.	gene_id "MSTRG.117298"; transcript_id "MSTRG.117298.63"; exon_number "7";
chr22	StringTie	exon	35412510	35412681	1000	+	.	gene_id "MSTRG.117298"; transcript_id "MSTRG.117298.63"; exon_number "8";
chr22	StringTie	exon	35413875	35413986	1000	+	.	gene_id "MSTRG.117298"; transcript_id "MSTRG.117298.63"; exon_number "9";
chr22	StringTie	exon	35415829	35415972	1000	+	.	gene_id "MSTRG.117298"; transcript_id "MSTRG.117298.63"; exon_number "10";
chr22	StringTie	exon	35416339	35416404	1000	+	.	gene_id "MSTRG.117298"; transcript_id "MSTRG.117298.63"; exon_number "11";
chr22	StringTie	exon	35416638	35416814	1000	+	.	gene_id "MSTRG.117298"; transcript_id "MSTRG.117298.63"; exon_number "12";
chr22	StringTie	exon	35417744	35417856	1000	+	.	gene_id "MSTRG.117298"; transcript_id "MSTRG.117298.63"; exon_number "13";
chr22	StringTie	exon	35419884	35420012	1000	+	.	gene_id "MSTRG.117298"; transcript_id "MSTRG.117298.63"; exon_number "14";
chr22	StringTie	exon	35421322	35421460	1000	+	.	gene_id "MSTRG.117298"; transcript_id "MSTRG.117298.63"; exon_number "15";
chr22	StringTie	exon	35423214	35423341	1000	+	.	gene_id "MSTRG.117298"; transcript_id "MSTRG.117298.63"; exon_number "16";
chr22	StringTie	exon	35424154	35425264	1000	+	.	gene_id "MSTRG.117298"; transcript_id "MSTRG.117298.63"; exon_number "17";
chr22	StringTie	transcript	35400123	35425373	1000	+	.	gene_id "MSTRG.117298"; transcript_id "MSTRG.117298.64";
chr22	StringTie	exon	35400123	35400605	1000	+	.	gene_id "MSTRG.117298"; transcript_id "MSTRG.117298.64"; exon_number "1";
chr22	StringTie	exon	35403207	35403333	1000	+	.	gene_id "MSTRG.117298"; transcript_id "MSTRG.117298.64"; exon_number "2";
chr22	StringTie	exon	35403414	35403542	1000	+	.	gene_id "MSTRG.117298"; transcript_id "MSTRG.117298.64"; exon_number "3";
chr22	StringTie	exon	35406553	35406725	1000	+	.	gene_id "MSTRG.117298"; transcript_id "MSTRG.117298.64"; exon_number "4";
chr22	StringTie	exon	35408408	35408563	1000	+	.	gene_id "MSTRG.117298"; transcript_id "MSTRG.117298.64"; exon_number "5";
chr22	StringTie	exon	35410744	35410910	1000	+	.	gene_id "MSTRG.117298"; transcript_id "MSTRG.117298.64"; exon_number "6";
chr22	StringTie	exon	35412510	35412681	1000	+	.	gene_id "MSTRG.117298"; transcript_id "MSTRG.117298.64"; exon_number "7";
chr22	StringTie	exon	35413875	35413986	1000	+	.	gene_id "MSTRG.117298"; transcript_id "MSTRG.117298.64"; exon_number "8";
chr22	StringTie	exon	35415829	35415972	1000	+	.	gene_id "MSTRG.117298"; transcript_id "MSTRG.117298.64"; exon_number "9";
chr22	StringTie	exon	35416339	35416404	1000	+	.	gene_id "MSTRG.117298"; transcript_id "MSTRG.117298.64"; exon_number "10";
chr22	StringTie	exon	35416638	35416814	1000	+	.	gene_id "MSTRG.117298"; transcript_id "MSTRG.117298.64"; exon_number "11";
chr22	StringTie	exon	35417744	35417856	1000	+	.	gene_id "MSTRG.117298"; transcript_id "MSTRG.117298.64"; exon_number "12";
chr22	StringTie	exon	35419884	35420012	1000	+	.	gene_id "MSTRG.117298"; transcript_id "MSTRG.117298.64"; exon_number "13";
chr22	StringTie	exon	35421318	35421460	1000	+	.	gene_id "MSTRG.117298"; transcript_id "MSTRG.117298.64"; exon_number "14";
chr22	StringTie	exon	35423214	35423341	1000	+	.	gene_id "MSTRG.117298"; transcript_id "MSTRG.117298.64"; exon_number "15";
chr22	StringTie	exon	35424047	35425373	1000	+	.	gene_id "MSTRG.117298"; transcript_id "MSTRG.117298.64"; exon_number "16";
chr22	StringTie	transcript	35400123	35424532	1000	+	.	gene_id "MSTRG.117298"; transcript_id "MSTRG.117298.65";
chr22	StringTie	exon	35400123	35400208	1000	+	.	gene_id "MSTRG.117298"; transcript_id "MSTRG.117298.65"; exon_number "1";
chr22	StringTie	exon	35400537	35400605	1000	+	.	gene_id "MSTRG.117298"; transcript_id "MSTRG.117298.65"; exon_number "2";
chr22	StringTie	exon	35403207	35403333	1000	+	.	gene_id "MSTRG.117298"; transcript_id "MSTRG.117298.65"; exon_number "3";
chr22	StringTie	exon	35403414	35403542	1000	+	.	gene_id "MSTRG.117298"; transcript_id "MSTRG.117298.65"; exon_number "4";
chr22	StringTie	exon	35406553	35406725	1000	+	.	gene_id "MSTRG.117298"; transcript_id "MSTRG.117298.65"; exon_number "5";
chr22	StringTie	exon	35408408	35408563	1000	+	.	gene_id "MSTRG.117298"; transcript_id "MSTRG.117298.65"; exon_number "6";
chr22	StringTie	exon	35410744	35410910	1000	+	.	gene_id "MSTRG.117298"; transcript_id "MSTRG.117298.65"; exon_number "7";
chr22	StringTie	exon	35412510	35412681	1000	+	.	gene_id "MSTRG.117298"; transcript_id "MSTRG.117298.65"; exon_number "8";
chr22	StringTie	exon	35413875	35413986	1000	+	.	gene_id "MSTRG.117298"; transcript_id "MSTRG.117298.65"; exon_number "9";
chr22	StringTie	exon	35415829	35415972	1000	+	.	gene_id "MSTRG.117298"; transcript_id "MSTRG.117298.65"; exon_number "10";
chr22	StringTie	exon	35416339	35416404	1000	+	.	gene_id "MSTRG.117298"; transcript_id "MSTRG.117298.65"; exon_number "11";
chr22	StringTie	exon	35416638	35416814	1000	+	.	gene_id "MSTRG.117298"; transcript_id "MSTRG.117298.65"; exon_number "12";
chr22	StringTie	exon	35417744	35417856	1000	+	.	gene_id "MSTRG.117298"; transcript_id "MSTRG.117298.65"; exon_number "13";
chr22	StringTie	exon	35419884	35420012	1000	+	.	gene_id "MSTRG.117298"; transcript_id "MSTRG.117298.65"; exon_number "14";
chr22	StringTie	exon	35421322	35421460	1000	+	.	gene_id "MSTRG.117298"; transcript_id "MSTRG.117298.65"; exon_number "15";
chr22	StringTie	exon	35423214	35423341	1000	+	.	gene_id "MSTRG.117298"; transcript_id "MSTRG.117298.65"; exon_number "16";
chr22	StringTie	exon	35424154	35424532	1000	+	.	gene_id "MSTRG.117298"; transcript_id "MSTRG.117298.65"; exon_number "17";
chr22	StringTie	transcript	35400125	35424572	1000	+	.	gene_id "MSTRG.117298"; transcript_id "MSTRG.117298.66";
chr22	StringTie	exon	35400125	35400208	1000	+	.	gene_id "MSTRG.117298"; transcript_id "MSTRG.117298.66"; exon_number "1";
chr22	StringTie	exon	35400431	35400605	1000	+	.	gene_id "MSTRG.117298"; transcript_id "MSTRG.117298.66"; exon_number "2";
chr22	StringTie	exon	35401666	35401814	1000	+	.	gene_id "MSTRG.117298"; transcript_id "MSTRG.117298.66"; exon_number "3";
chr22	StringTie	exon	35403207	35403333	1000	+	.	gene_id "MSTRG.117298"; transcript_id "MSTRG.117298.66"; exon_number "4";
chr22	StringTie	exon	35403414	35403542	1000	+	.	gene_id "MSTRG.117298"; transcript_id "MSTRG.117298.66"; exon_number "5";
chr22	StringTie	exon	35406553	35406725	1000	+	.	gene_id "MSTRG.117298"; transcript_id "MSTRG.117298.66"; exon_number "6";
chr22	StringTie	exon	35408408	35408563	1000	+	.	gene_id "MSTRG.117298"; transcript_id "MSTRG.117298.66"; exon_number "7";
chr22	StringTie	exon	35410744	35410910	1000	+	.	gene_id "MSTRG.117298"; transcript_id "MSTRG.117298.66"; exon_number "8";
chr22	StringTie	exon	35412510	35412681	1000	+	.	gene_id "MSTRG.117298"; transcript_id "MSTRG.117298.66"; exon_number "9";
chr22	StringTie	exon	35413875	35413986	1000	+	.	gene_id "MSTRG.117298"; transcript_id "MSTRG.117298.66"; exon_number "10";
chr22	StringTie	exon	35415829	35415972	1000	+	.	gene_id "MSTRG.117298"; transcript_id "MSTRG.117298.66"; exon_number "11";
chr22	StringTie	exon	35416339	35416404	1000	+	.	gene_id "MSTRG.117298"; transcript_id "MSTRG.117298.66"; exon_number "12";
chr22	StringTie	exon	35416638	35416814	1000	+	.	gene_id "MSTRG.117298"; transcript_id "MSTRG.117298.66"; exon_number "13";
chr22	StringTie	exon	35417744	35417856	1000	+	.	gene_id "MSTRG.117298"; transcript_id "MSTRG.117298.66"; exon_number "14";
chr22	StringTie	exon	35419888	35420012	1000	+	.	gene_id "MSTRG.117298"; transcript_id "MSTRG.117298.66"; exon_number "15";
chr22	StringTie	exon	35421318	35421460	1000	+	.	gene_id "MSTRG.117298"; transcript_id "MSTRG.117298.66"; exon_number "16";
chr22	StringTie	exon	35423214	35423341	1000	+	.	gene_id "MSTRG.117298"; transcript_id "MSTRG.117298.66"; exon_number "17";
chr22	StringTie	exon	35424154	35424572	1000	+	.	gene_id "MSTRG.117298"; transcript_id "MSTRG.117298.66"; exon_number "18";
chr22	StringTie	transcript	35400131	35424515	1000	+	.	gene_id "MSTRG.117298"; transcript_id "MSTRG.117298.67";
chr22	StringTie	exon	35400131	35400208	1000	+	.	gene_id "MSTRG.117298"; transcript_id "MSTRG.117298.67"; exon_number "1";
chr22	StringTie	exon	35400431	35400605	1000	+	.	gene_id "MSTRG.117298"; transcript_id "MSTRG.117298.67"; exon_number "2";
chr22	StringTie	exon	35401694	35401814	1000	+	.	gene_id "MSTRG.117298"; transcript_id "MSTRG.117298.67"; exon_number "3";
chr22	StringTie	exon	35403207	35403333	1000	+	.	gene_id "MSTRG.117298"; transcript_id "MSTRG.117298.67"; exon_number "4";
chr22	StringTie	exon	35403414	35403542	1000	+	.	gene_id "MSTRG.117298"; transcript_id "MSTRG.117298.67"; exon_number "5";
chr22	StringTie	exon	35406553	35406725	1000	+	.	gene_id "MSTRG.117298"; transcript_id "MSTRG.117298.67"; exon_number "6";
chr22	StringTie	exon	35408408	35408563	1000	+	.	gene_id "MSTRG.117298"; transcript_id "MSTRG.117298.67"; exon_number "7";
chr22	StringTie	exon	35410744	35410910	1000	+	.	gene_id "MSTRG.117298"; transcript_id "MSTRG.117298.67"; exon_number "8";
chr22	StringTie	exon	35412510	35412681	1000	+	.	gene_id "MSTRG.117298"; transcript_id "MSTRG.117298.67"; exon_number "9";
chr22	StringTie	exon	35413875	35413986	1000	+	.	gene_id "MSTRG.117298"; transcript_id "MSTRG.117298.67"; exon_number "10";
chr22	StringTie	exon	35415829	35415972	1000	+	.	gene_id "MSTRG.117298"; transcript_id "MSTRG.117298.67"; exon_number "11";
chr22	StringTie	exon	35416339	35416404	1000	+	.	gene_id "MSTRG.117298"; transcript_id "MSTRG.117298.67"; exon_number "12";
chr22	StringTie	exon	35416638	35416814	1000	+	.	gene_id "MSTRG.117298"; transcript_id "MSTRG.117298.67"; exon_number "13";
chr22	StringTie	exon	35417744	35417856	1000	+	.	gene_id "MSTRG.117298"; transcript_id "MSTRG.117298.67"; exon_number "14";
chr22	StringTie	exon	35419884	35420012	1000	+	.	gene_id "MSTRG.117298"; transcript_id "MSTRG.117298.67"; exon_number "15";
chr22	StringTie	exon	35421318	35421460	1000	+	.	gene_id "MSTRG.117298"; transcript_id "MSTRG.117298.67"; exon_number "16";
chr22	StringTie	exon	35423214	35423341	1000	+	.	gene_id "MSTRG.117298"; transcript_id "MSTRG.117298.67"; exon_number "17";
chr22	StringTie	exon	35424154	35424515	1000	+	.	gene_id "MSTRG.117298"; transcript_id "MSTRG.117298.67"; exon_number "18";
chr22	StringTie	transcript	35400133	35424506	1000	+	.	gene_id "MSTRG.117298"; transcript_id "MSTRG.117298.68";
chr22	StringTie	exon	35400133	35400208	1000	+	.	gene_id "MSTRG.117298"; transcript_id "MSTRG.117298.68"; exon_number "1";
chr22	StringTie	exon	35400431	35400605	1000	+	.	gene_id "MSTRG.117298"; transcript_id "MSTRG.117298.68"; exon_number "2";
chr22	StringTie	exon	35403207	35403333	1000	+	.	gene_id "MSTRG.117298"; transcript_id "MSTRG.117298.68"; exon_number "3";
chr22	StringTie	exon	35403414	35403542	1000	+	.	gene_id "MSTRG.117298"; transcript_id "MSTRG.117298.68"; exon_number "4";
chr22	StringTie	exon	35406553	35406725	1000	+	.	gene_id "MSTRG.117298"; transcript_id "MSTRG.117298.68"; exon_number "5";
chr22	StringTie	exon	35408408	35408563	1000	+	.	gene_id "MSTRG.117298"; transcript_id "MSTRG.117298.68"; exon_number "6";
chr22	StringTie	exon	35410744	35410910	1000	+	.	gene_id "MSTRG.117298"; transcript_id "MSTRG.117298.68"; exon_number "7";
chr22	StringTie	exon	35412510	35412681	1000	+	.	gene_id "MSTRG.117298"; transcript_id "MSTRG.117298.68"; exon_number "8";
chr22	StringTie	exon	35413875	35413986	1000	+	.	gene_id "MSTRG.117298"; transcript_id "MSTRG.117298.68"; exon_number "9";
chr22	StringTie	exon	35415829	35415972	1000	+	.	gene_id "MSTRG.117298"; transcript_id "MSTRG.117298.68"; exon_number "10";
chr22	StringTie	exon	35416339	35416404	1000	+	.	gene_id "MSTRG.117298"; transcript_id "MSTRG.117298.68"; exon_number "11";
chr22	StringTie	exon	35416638	35416814	1000	+	.	gene_id "MSTRG.117298"; transcript_id "MSTRG.117298.68"; exon_number "12";
chr22	StringTie	exon	35417744	35417856	1000	+	.	gene_id "MSTRG.117298"; transcript_id "MSTRG.117298.68"; exon_number "13";
chr22	StringTie	exon	35419884	35420012	1000	+	.	gene_id "MSTRG.117298"; transcript_id "MSTRG.117298.68"; exon_number "14";
chr22	StringTie	exon	35421318	35421448	1000	+	.	gene_id "MSTRG.117298"; transcript_id "MSTRG.117298.68"; exon_number "15";
chr22	StringTie	exon	35423303	35423341	1000	+	.	gene_id "MSTRG.117298"; transcript_id "MSTRG.117298.68"; exon_number "16";
chr22	StringTie	exon	35424154	35424506	1000	+	.	gene_id "MSTRG.117298"; transcript_id "MSTRG.117298.68"; exon_number "17";
chr22	StringTie	transcript	35400134	35424504	1000	+	.	gene_id "MSTRG.117298"; transcript_id "MSTRG.117298.69";
chr22	StringTie	exon	35400134	35400208	1000	+	.	gene_id "MSTRG.117298"; transcript_id "MSTRG.117298.69"; exon_number "1";
chr22	StringTie	exon	35400431	35400605	1000	+	.	gene_id "MSTRG.117298"; transcript_id "MSTRG.117298.69"; exon_number "2";
chr22	StringTie	exon	35401666	35401814	1000	+	.	gene_id "MSTRG.117298"; transcript_id "MSTRG.117298.69"; exon_number "3";
chr22	StringTie	exon	35403207	35403333	1000	+	.	gene_id "MSTRG.117298"; transcript_id "MSTRG.117298.69"; exon_number "4";
chr22	StringTie	exon	35403414	35403542	1000	+	.	gene_id "MSTRG.117298"; transcript_id "MSTRG.117298.69"; exon_number "5";
chr22	StringTie	exon	35406553	35406725	1000	+	.	gene_id "MSTRG.117298"; transcript_id "MSTRG.117298.69"; exon_number "6";
chr22	StringTie	exon	35408408	35408563	1000	+	.	gene_id "MSTRG.117298"; transcript_id "MSTRG.117298.69"; exon_number "7";
chr22	StringTie	exon	35410744	35410910	1000	+	.	gene_id "MSTRG.117298"; transcript_id "MSTRG.117298.69"; exon_number "8";
chr22	StringTie	exon	35412510	35412681	1000	+	.	gene_id "MSTRG.117298"; transcript_id "MSTRG.117298.69"; exon_number "9";
chr22	StringTie	exon	35413875	35413986	1000	+	.	gene_id "MSTRG.117298"; transcript_id "MSTRG.117298.69"; exon_number "10";
chr22	StringTie	exon	35415829	35415972	1000	+	.	gene_id "MSTRG.117298"; transcript_id "MSTRG.117298.69"; exon_number "11";
chr22	StringTie	exon	35416339	35416404	1000	+	.	gene_id "MSTRG.117298"; transcript_id "MSTRG.117298.69"; exon_number "12";
chr22	StringTie	exon	35416638	35416814	1000	+	.	gene_id "MSTRG.117298"; transcript_id "MSTRG.117298.69"; exon_number "13";
chr22	StringTie	exon	35417744	35417883	1000	+	.	gene_id "MSTRG.117298"; transcript_id "MSTRG.117298.69"; exon_number "14";
chr22	StringTie	exon	35419884	35420012	1000	+	.	gene_id "MSTRG.117298"; transcript_id "MSTRG.117298.69"; exon_number "15";
chr22	StringTie	exon	35421322	35421460	1000	+	.	gene_id "MSTRG.117298"; transcript_id "MSTRG.117298.69"; exon_number "16";
chr22	StringTie	exon	35423214	35423341	1000	+	.	gene_id "MSTRG.117298"; transcript_id "MSTRG.117298.69"; exon_number "17";
chr22	StringTie	exon	35424154	35424504	1000	+	.	gene_id "MSTRG.117298"; transcript_id "MSTRG.117298.69"; exon_number "18";
chr22	StringTie	transcript	35400029	35424515	1000	+	.	gene_id "MSTRG.117298"; transcript_id "MSTRG.117298.7";
chr22	StringTie	exon	35400029	35400208	1000	+	.	gene_id "MSTRG.117298"; transcript_id "MSTRG.117298.7"; exon_number "1";
chr22	StringTie	exon	35400431	35400605	1000	+	.	gene_id "MSTRG.117298"; transcript_id "MSTRG.117298.7"; exon_number "2";
chr22	StringTie	exon	35403207	35403333	1000	+	.	gene_id "MSTRG.117298"; transcript_id "MSTRG.117298.7"; exon_number "3";
chr22	StringTie	exon	35403414	35403542	1000	+	.	gene_id "MSTRG.117298"; transcript_id "MSTRG.117298.7"; exon_number "4";
chr22	StringTie	exon	35406553	35406725	1000	+	.	gene_id "MSTRG.117298"; transcript_id "MSTRG.117298.7"; exon_number "5";
chr22	StringTie	exon	35408408	35408563	1000	+	.	gene_id "MSTRG.117298"; transcript_id "MSTRG.117298.7"; exon_number "6";
chr22	StringTie	exon	35410744	35410910	1000	+	.	gene_id "MSTRG.117298"; transcript_id "MSTRG.117298.7"; exon_number "7";
chr22	StringTie	exon	35412510	35412681	1000	+	.	gene_id "MSTRG.117298"; transcript_id "MSTRG.117298.7"; exon_number "8";
chr22	StringTie	exon	35413875	35413986	1000	+	.	gene_id "MSTRG.117298"; transcript_id "MSTRG.117298.7"; exon_number "9";
chr22	StringTie	exon	35415829	35415972	1000	+	.	gene_id "MSTRG.117298"; transcript_id "MSTRG.117298.7"; exon_number "10";
chr22	StringTie	exon	35416339	35416404	1000	+	.	gene_id "MSTRG.117298"; transcript_id "MSTRG.117298.7"; exon_number "11";
chr22	StringTie	exon	35416638	35416814	1000	+	.	gene_id "MSTRG.117298"; transcript_id "MSTRG.117298.7"; exon_number "12";
chr22	StringTie	exon	35417744	35417856	1000	+	.	gene_id "MSTRG.117298"; transcript_id "MSTRG.117298.7"; exon_number "13";
chr22	StringTie	exon	35419884	35420012	1000	+	.	gene_id "MSTRG.117298"; transcript_id "MSTRG.117298.7"; exon_number "14";
chr22	StringTie	exon	35421318	35421460	1000	+	.	gene_id "MSTRG.117298"; transcript_id "MSTRG.117298.7"; exon_number "15";
chr22	StringTie	exon	35423214	35423341	1000	+	.	gene_id "MSTRG.117298"; transcript_id "MSTRG.117298.7"; exon_number "16";
chr22	StringTie	exon	35424155	35424515	1000	+	.	gene_id "MSTRG.117298"; transcript_id "MSTRG.117298.7"; exon_number "17";
chr22	StringTie	transcript	35400134	35425447	1000	+	.	gene_id "MSTRG.117298"; transcript_id "MSTRG.117298.70";
chr22	StringTie	exon	35400134	35400208	1000	+	.	gene_id "MSTRG.117298"; transcript_id "MSTRG.117298.70"; exon_number "1";
chr22	StringTie	exon	35400431	35400605	1000	+	.	gene_id "MSTRG.117298"; transcript_id "MSTRG.117298.70"; exon_number "2";
chr22	StringTie	exon	35401666	35401814	1000	+	.	gene_id "MSTRG.117298"; transcript_id "MSTRG.117298.70"; exon_number "3";
chr22	StringTie	exon	35403207	35403333	1000	+	.	gene_id "MSTRG.117298"; transcript_id "MSTRG.117298.70"; exon_number "4";
chr22	StringTie	exon	35403414	35403542	1000	+	.	gene_id "MSTRG.117298"; transcript_id "MSTRG.117298.70"; exon_number "5";
chr22	StringTie	exon	35406553	35406725	1000	+	.	gene_id "MSTRG.117298"; transcript_id "MSTRG.117298.70"; exon_number "6";
chr22	StringTie	exon	35408408	35408563	1000	+	.	gene_id "MSTRG.117298"; transcript_id "MSTRG.117298.70"; exon_number "7";
chr22	StringTie	exon	35410744	35410910	1000	+	.	gene_id "MSTRG.117298"; transcript_id "MSTRG.117298.70"; exon_number "8";
chr22	StringTie	exon	35412510	35412681	1000	+	.	gene_id "MSTRG.117298"; transcript_id "MSTRG.117298.70"; exon_number "9";
chr22	StringTie	exon	35413875	35413986	1000	+	.	gene_id "MSTRG.117298"; transcript_id "MSTRG.117298.70"; exon_number "10";
chr22	StringTie	exon	35415829	35415972	1000	+	.	gene_id "MSTRG.117298"; transcript_id "MSTRG.117298.70"; exon_number "11";
chr22	StringTie	exon	35416339	35416404	1000	+	.	gene_id "MSTRG.117298"; transcript_id "MSTRG.117298.70"; exon_number "12";
chr22	StringTie	exon	35416638	35416814	1000	+	.	gene_id "MSTRG.117298"; transcript_id "MSTRG.117298.70"; exon_number "13";
chr22	StringTie	exon	35417744	35417856	1000	+	.	gene_id "MSTRG.117298"; transcript_id "MSTRG.117298.70"; exon_number "14";
chr22	StringTie	exon	35419884	35420012	1000	+	.	gene_id "MSTRG.117298"; transcript_id "MSTRG.117298.70"; exon_number "15";
chr22	StringTie	exon	35421322	35421460	1000	+	.	gene_id "MSTRG.117298"; transcript_id "MSTRG.117298.70"; exon_number "16";
chr22	StringTie	exon	35423214	35423341	1000	+	.	gene_id "MSTRG.117298"; transcript_id "MSTRG.117298.70"; exon_number "17";
chr22	StringTie	exon	35424154	35425447	1000	+	.	gene_id "MSTRG.117298"; transcript_id "MSTRG.117298.70"; exon_number "18";
chr22	StringTie	transcript	35400134	35424508	1000	+	.	gene_id "MSTRG.117298"; transcript_id "MSTRG.117298.71";
chr22	StringTie	exon	35400134	35400208	1000	+	.	gene_id "MSTRG.117298"; transcript_id "MSTRG.117298.71"; exon_number "1";
chr22	StringTie	exon	35400431	35400605	1000	+	.	gene_id "MSTRG.117298"; transcript_id "MSTRG.117298.71"; exon_number "2";
chr22	StringTie	exon	35401666	35401814	1000	+	.	gene_id "MSTRG.117298"; transcript_id "MSTRG.117298.71"; exon_number "3";
chr22	StringTie	exon	35403207	35403333	1000	+	.	gene_id "MSTRG.117298"; transcript_id "MSTRG.117298.71"; exon_number "4";
chr22	StringTie	exon	35403414	35403542	1000	+	.	gene_id "MSTRG.117298"; transcript_id "MSTRG.117298.71"; exon_number "5";
chr22	StringTie	exon	35406553	35406725	1000	+	.	gene_id "MSTRG.117298"; transcript_id "MSTRG.117298.71"; exon_number "6";
chr22	StringTie	exon	35408408	35408563	1000	+	.	gene_id "MSTRG.117298"; transcript_id "MSTRG.117298.71"; exon_number "7";
chr22	StringTie	exon	35410744	35410910	1000	+	.	gene_id "MSTRG.117298"; transcript_id "MSTRG.117298.71"; exon_number "8";
chr22	StringTie	exon	35412510	35412681	1000	+	.	gene_id "MSTRG.117298"; transcript_id "MSTRG.117298.71"; exon_number "9";
chr22	StringTie	exon	35413875	35413986	1000	+	.	gene_id "MSTRG.117298"; transcript_id "MSTRG.117298.71"; exon_number "10";
chr22	StringTie	exon	35415829	35415972	1000	+	.	gene_id "MSTRG.117298"; transcript_id "MSTRG.117298.71"; exon_number "11";
chr22	StringTie	exon	35416339	35416404	1000	+	.	gene_id "MSTRG.117298"; transcript_id "MSTRG.117298.71"; exon_number "12";
chr22	StringTie	exon	35416638	35416814	1000	+	.	gene_id "MSTRG.117298"; transcript_id "MSTRG.117298.71"; exon_number "13";
chr22	StringTie	exon	35417744	35417856	1000	+	.	gene_id "MSTRG.117298"; transcript_id "MSTRG.117298.71"; exon_number "14";
chr22	StringTie	exon	35419888	35420012	1000	+	.	gene_id "MSTRG.117298"; transcript_id "MSTRG.117298.71"; exon_number "15";
chr22	StringTie	exon	35421318	35421460	1000	+	.	gene_id "MSTRG.117298"; transcript_id "MSTRG.117298.71"; exon_number "16";
chr22	StringTie	exon	35423214	35423337	1000	+	.	gene_id "MSTRG.117298"; transcript_id "MSTRG.117298.71"; exon_number "17";
chr22	StringTie	exon	35424154	35424508	1000	+	.	gene_id "MSTRG.117298"; transcript_id "MSTRG.117298.71"; exon_number "18";
chr22	StringTie	transcript	35400142	35424503	1000	+	.	gene_id "MSTRG.117298"; transcript_id "MSTRG.117298.74";
chr22	StringTie	exon	35400142	35400605	1000	+	.	gene_id "MSTRG.117298"; transcript_id "MSTRG.117298.74"; exon_number "1";
chr22	StringTie	exon	35401666	35403333	1000	+	.	gene_id "MSTRG.117298"; transcript_id "MSTRG.117298.74"; exon_number "2";
chr22	StringTie	exon	35403414	35403542	1000	+	.	gene_id "MSTRG.117298"; transcript_id "MSTRG.117298.74"; exon_number "3";
chr22	StringTie	exon	35406553	35406725	1000	+	.	gene_id "MSTRG.117298"; transcript_id "MSTRG.117298.74"; exon_number "4";
chr22	StringTie	exon	35408408	35408563	1000	+	.	gene_id "MSTRG.117298"; transcript_id "MSTRG.117298.74"; exon_number "5";
chr22	StringTie	exon	35410744	35410910	1000	+	.	gene_id "MSTRG.117298"; transcript_id "MSTRG.117298.74"; exon_number "6";
chr22	StringTie	exon	35412510	35412681	1000	+	.	gene_id "MSTRG.117298"; transcript_id "MSTRG.117298.74"; exon_number "7";
chr22	StringTie	exon	35413875	35413986	1000	+	.	gene_id "MSTRG.117298"; transcript_id "MSTRG.117298.74"; exon_number "8";
chr22	StringTie	exon	35415829	35415972	1000	+	.	gene_id "MSTRG.117298"; transcript_id "MSTRG.117298.74"; exon_number "9";
chr22	StringTie	exon	35416339	35416404	1000	+	.	gene_id "MSTRG.117298"; transcript_id "MSTRG.117298.74"; exon_number "10";
chr22	StringTie	exon	35416638	35416814	1000	+	.	gene_id "MSTRG.117298"; transcript_id "MSTRG.117298.74"; exon_number "11";
chr22	StringTie	exon	35417744	35417883	1000	+	.	gene_id "MSTRG.117298"; transcript_id "MSTRG.117298.74"; exon_number "12";
chr22	StringTie	exon	35419884	35420012	1000	+	.	gene_id "MSTRG.117298"; transcript_id "MSTRG.117298.74"; exon_number "13";
chr22	StringTie	exon	35421318	35421460	1000	+	.	gene_id "MSTRG.117298"; transcript_id "MSTRG.117298.74"; exon_number "14";
chr22	StringTie	exon	35423214	35423341	1000	+	.	gene_id "MSTRG.117298"; transcript_id "MSTRG.117298.74"; exon_number "15";
chr22	StringTie	exon	35424154	35424503	1000	+	.	gene_id "MSTRG.117298"; transcript_id "MSTRG.117298.74"; exon_number "16";
chr22	StringTie	transcript	35400150	35424528	1000	+	.	gene_id "MSTRG.117298"; transcript_id "MSTRG.117298.76";
chr22	StringTie	exon	35400150	35400208	1000	+	.	gene_id "MSTRG.117298"; transcript_id "MSTRG.117298.76"; exon_number "1";
chr22	StringTie	exon	35400431	35400605	1000	+	.	gene_id "MSTRG.117298"; transcript_id "MSTRG.117298.76"; exon_number "2";
chr22	StringTie	exon	35403207	35403328	1000	+	.	gene_id "MSTRG.117298"; transcript_id "MSTRG.117298.76"; exon_number "3";
chr22	StringTie	exon	35403475	35403542	1000	+	.	gene_id "MSTRG.117298"; transcript_id "MSTRG.117298.76"; exon_number "4";
chr22	StringTie	exon	35406553	35406725	1000	+	.	gene_id "MSTRG.117298"; transcript_id "MSTRG.117298.76"; exon_number "5";
chr22	StringTie	exon	35408408	35408563	1000	+	.	gene_id "MSTRG.117298"; transcript_id "MSTRG.117298.76"; exon_number "6";
chr22	StringTie	exon	35410744	35410910	1000	+	.	gene_id "MSTRG.117298"; transcript_id "MSTRG.117298.76"; exon_number "7";
chr22	StringTie	exon	35412510	35412681	1000	+	.	gene_id "MSTRG.117298"; transcript_id "MSTRG.117298.76"; exon_number "8";
chr22	StringTie	exon	35413875	35413986	1000	+	.	gene_id "MSTRG.117298"; transcript_id "MSTRG.117298.76"; exon_number "9";
chr22	StringTie	exon	35415829	35415972	1000	+	.	gene_id "MSTRG.117298"; transcript_id "MSTRG.117298.76"; exon_number "10";
chr22	StringTie	exon	35416339	35416404	1000	+	.	gene_id "MSTRG.117298"; transcript_id "MSTRG.117298.76"; exon_number "11";
chr22	StringTie	exon	35416638	35416814	1000	+	.	gene_id "MSTRG.117298"; transcript_id "MSTRG.117298.76"; exon_number "12";
chr22	StringTie	exon	35417744	35417856	1000	+	.	gene_id "MSTRG.117298"; transcript_id "MSTRG.117298.76"; exon_number "13";
chr22	StringTie	exon	35419884	35420012	1000	+	.	gene_id "MSTRG.117298"; transcript_id "MSTRG.117298.76"; exon_number "14";
chr22	StringTie	exon	35421318	35421460	1000	+	.	gene_id "MSTRG.117298"; transcript_id "MSTRG.117298.76"; exon_number "15";
chr22	StringTie	exon	35423214	35423341	1000	+	.	gene_id "MSTRG.117298"; transcript_id "MSTRG.117298.76"; exon_number "16";
chr22	StringTie	exon	35424154	35424528	1000	+	.	gene_id "MSTRG.117298"; transcript_id "MSTRG.117298.76"; exon_number "17";
chr22	StringTie	transcript	35400170	35424546	1000	+	.	gene_id "MSTRG.117298"; transcript_id "MSTRG.117298.77";
chr22	StringTie	exon	35400170	35400208	1000	+	.	gene_id "MSTRG.117298"; transcript_id "MSTRG.117298.77"; exon_number "1";
chr22	StringTie	exon	35400431	35400605	1000	+	.	gene_id "MSTRG.117298"; transcript_id "MSTRG.117298.77"; exon_number "2";
chr22	StringTie	exon	35401371	35401466	1000	+	.	gene_id "MSTRG.117298"; transcript_id "MSTRG.117298.77"; exon_number "3";
chr22	StringTie	exon	35403207	35403333	1000	+	.	gene_id "MSTRG.117298"; transcript_id "MSTRG.117298.77"; exon_number "4";
chr22	StringTie	exon	35403414	35403542	1000	+	.	gene_id "MSTRG.117298"; transcript_id "MSTRG.117298.77"; exon_number "5";
chr22	StringTie	exon	35406553	35406725	1000	+	.	gene_id "MSTRG.117298"; transcript_id "MSTRG.117298.77"; exon_number "6";
chr22	StringTie	exon	35408408	35408563	1000	+	.	gene_id "MSTRG.117298"; transcript_id "MSTRG.117298.77"; exon_number "7";
chr22	StringTie	exon	35410744	35410910	1000	+	.	gene_id "MSTRG.117298"; transcript_id "MSTRG.117298.77"; exon_number "8";
chr22	StringTie	exon	35412510	35412681	1000	+	.	gene_id "MSTRG.117298"; transcript_id "MSTRG.117298.77"; exon_number "9";
chr22	StringTie	exon	35413875	35413986	1000	+	.	gene_id "MSTRG.117298"; transcript_id "MSTRG.117298.77"; exon_number "10";
chr22	StringTie	exon	35415829	35415972	1000	+	.	gene_id "MSTRG.117298"; transcript_id "MSTRG.117298.77"; exon_number "11";
chr22	StringTie	exon	35416339	35416404	1000	+	.	gene_id "MSTRG.117298"; transcript_id "MSTRG.117298.77"; exon_number "12";
chr22	StringTie	exon	35416638	35416814	1000	+	.	gene_id "MSTRG.117298"; transcript_id "MSTRG.117298.77"; exon_number "13";
chr22	StringTie	exon	35417744	35417856	1000	+	.	gene_id "MSTRG.117298"; transcript_id "MSTRG.117298.77"; exon_number "14";
chr22	StringTie	exon	35419884	35420012	1000	+	.	gene_id "MSTRG.117298"; transcript_id "MSTRG.117298.77"; exon_number "15";
chr22	StringTie	exon	35421318	35423341	1000	+	.	gene_id "MSTRG.117298"; transcript_id "MSTRG.117298.77"; exon_number "16";
chr22	StringTie	exon	35424154	35424546	1000	+	.	gene_id "MSTRG.117298"; transcript_id "MSTRG.117298.77"; exon_number "17";
chr22	StringTie	transcript	35400170	35424579	1000	+	.	gene_id "MSTRG.117298"; transcript_id "MSTRG.117298.78";
chr22	StringTie	exon	35400170	35400208	1000	+	.	gene_id "MSTRG.117298"; transcript_id "MSTRG.117298.78"; exon_number "1";
chr22	StringTie	exon	35400431	35400605	1000	+	.	gene_id "MSTRG.117298"; transcript_id "MSTRG.117298.78"; exon_number "2";
chr22	StringTie	exon	35401371	35401466	1000	+	.	gene_id "MSTRG.117298"; transcript_id "MSTRG.117298.78"; exon_number "3";
chr22	StringTie	exon	35403207	35403333	1000	+	.	gene_id "MSTRG.117298"; transcript_id "MSTRG.117298.78"; exon_number "4";
chr22	StringTie	exon	35403414	35403542	1000	+	.	gene_id "MSTRG.117298"; transcript_id "MSTRG.117298.78"; exon_number "5";
chr22	StringTie	exon	35406553	35406725	1000	+	.	gene_id "MSTRG.117298"; transcript_id "MSTRG.117298.78"; exon_number "6";
chr22	StringTie	exon	35408408	35408563	1000	+	.	gene_id "MSTRG.117298"; transcript_id "MSTRG.117298.78"; exon_number "7";
chr22	StringTie	exon	35410744	35410910	1000	+	.	gene_id "MSTRG.117298"; transcript_id "MSTRG.117298.78"; exon_number "8";
chr22	StringTie	exon	35412510	35412681	1000	+	.	gene_id "MSTRG.117298"; transcript_id "MSTRG.117298.78"; exon_number "9";
chr22	StringTie	exon	35413875	35413986	1000	+	.	gene_id "MSTRG.117298"; transcript_id "MSTRG.117298.78"; exon_number "10";
chr22	StringTie	exon	35415829	35415972	1000	+	.	gene_id "MSTRG.117298"; transcript_id "MSTRG.117298.78"; exon_number "11";
chr22	StringTie	exon	35416339	35416404	1000	+	.	gene_id "MSTRG.117298"; transcript_id "MSTRG.117298.78"; exon_number "12";
chr22	StringTie	exon	35416638	35416814	1000	+	.	gene_id "MSTRG.117298"; transcript_id "MSTRG.117298.78"; exon_number "13";
chr22	StringTie	exon	35417744	35417883	1000	+	.	gene_id "MSTRG.117298"; transcript_id "MSTRG.117298.78"; exon_number "14";
chr22	StringTie	exon	35419884	35420012	1000	+	.	gene_id "MSTRG.117298"; transcript_id "MSTRG.117298.78"; exon_number "15";
chr22	StringTie	exon	35421318	35421460	1000	+	.	gene_id "MSTRG.117298"; transcript_id "MSTRG.117298.78"; exon_number "16";
chr22	StringTie	exon	35423214	35423341	1000	+	.	gene_id "MSTRG.117298"; transcript_id "MSTRG.117298.78"; exon_number "17";
chr22	StringTie	exon	35424154	35424579	1000	+	.	gene_id "MSTRG.117298"; transcript_id "MSTRG.117298.78"; exon_number "18";
chr22	StringTie	transcript	35400170	35424505	1000	+	.	gene_id "MSTRG.117298"; transcript_id "MSTRG.117298.79";
chr22	StringTie	exon	35400170	35400208	1000	+	.	gene_id "MSTRG.117298"; transcript_id "MSTRG.117298.79"; exon_number "1";
chr22	StringTie	exon	35400431	35400605	1000	+	.	gene_id "MSTRG.117298"; transcript_id "MSTRG.117298.79"; exon_number "2";
chr22	StringTie	exon	35401371	35401466	1000	+	.	gene_id "MSTRG.117298"; transcript_id "MSTRG.117298.79"; exon_number "3";
chr22	StringTie	exon	35403207	35403333	1000	+	.	gene_id "MSTRG.117298"; transcript_id "MSTRG.117298.79"; exon_number "4";
chr22	StringTie	exon	35403414	35403542	1000	+	.	gene_id "MSTRG.117298"; transcript_id "MSTRG.117298.79"; exon_number "5";
chr22	StringTie	exon	35406553	35406725	1000	+	.	gene_id "MSTRG.117298"; transcript_id "MSTRG.117298.79"; exon_number "6";
chr22	StringTie	exon	35408408	35408563	1000	+	.	gene_id "MSTRG.117298"; transcript_id "MSTRG.117298.79"; exon_number "7";
chr22	StringTie	exon	35410744	35410910	1000	+	.	gene_id "MSTRG.117298"; transcript_id "MSTRG.117298.79"; exon_number "8";
chr22	StringTie	exon	35412510	35412681	1000	+	.	gene_id "MSTRG.117298"; transcript_id "MSTRG.117298.79"; exon_number "9";
chr22	StringTie	exon	35413875	35413986	1000	+	.	gene_id "MSTRG.117298"; transcript_id "MSTRG.117298.79"; exon_number "10";
chr22	StringTie	exon	35415829	35415972	1000	+	.	gene_id "MSTRG.117298"; transcript_id "MSTRG.117298.79"; exon_number "11";
chr22	StringTie	exon	35416339	35416404	1000	+	.	gene_id "MSTRG.117298"; transcript_id "MSTRG.117298.79"; exon_number "12";
chr22	StringTie	exon	35416638	35416814	1000	+	.	gene_id "MSTRG.117298"; transcript_id "MSTRG.117298.79"; exon_number "13";
chr22	StringTie	exon	35417744	35417856	1000	+	.	gene_id "MSTRG.117298"; transcript_id "MSTRG.117298.79"; exon_number "14";
chr22	StringTie	exon	35419888	35420012	1000	+	.	gene_id "MSTRG.117298"; transcript_id "MSTRG.117298.79"; exon_number "15";
chr22	StringTie	exon	35421322	35421460	1000	+	.	gene_id "MSTRG.117298"; transcript_id "MSTRG.117298.79"; exon_number "16";
chr22	StringTie	exon	35423214	35423341	1000	+	.	gene_id "MSTRG.117298"; transcript_id "MSTRG.117298.79"; exon_number "17";
chr22	StringTie	exon	35424154	35424505	1000	+	.	gene_id "MSTRG.117298"; transcript_id "MSTRG.117298.79"; exon_number "18";
chr22	StringTie	transcript	35400030	35425437	1000	+	.	gene_id "MSTRG.117298"; transcript_id "MSTRG.117298.8";
chr22	StringTie	exon	35400030	35400208	1000	+	.	gene_id "MSTRG.117298"; transcript_id "MSTRG.117298.8"; exon_number "1";
chr22	StringTie	exon	35400431	35400605	1000	+	.	gene_id "MSTRG.117298"; transcript_id "MSTRG.117298.8"; exon_number "2";
chr22	StringTie	exon	35401666	35401814	1000	+	.	gene_id "MSTRG.117298"; transcript_id "MSTRG.117298.8"; exon_number "3";
chr22	StringTie	exon	35403207	35403333	1000	+	.	gene_id "MSTRG.117298"; transcript_id "MSTRG.117298.8"; exon_number "4";
chr22	StringTie	exon	35403414	35403542	1000	+	.	gene_id "MSTRG.117298"; transcript_id "MSTRG.117298.8"; exon_number "5";
chr22	StringTie	exon	35406553	35406725	1000	+	.	gene_id "MSTRG.117298"; transcript_id "MSTRG.117298.8"; exon_number "6";
chr22	StringTie	exon	35408408	35408563	1000	+	.	gene_id "MSTRG.117298"; transcript_id "MSTRG.117298.8"; exon_number "7";
chr22	StringTie	exon	35410744	35410910	1000	+	.	gene_id "MSTRG.117298"; transcript_id "MSTRG.117298.8"; exon_number "8";
chr22	StringTie	exon	35412510	35412681	1000	+	.	gene_id "MSTRG.117298"; transcript_id "MSTRG.117298.8"; exon_number "9";
chr22	StringTie	exon	35413875	35413986	1000	+	.	gene_id "MSTRG.117298"; transcript_id "MSTRG.117298.8"; exon_number "10";
chr22	StringTie	exon	35415829	35415972	1000	+	.	gene_id "MSTRG.117298"; transcript_id "MSTRG.117298.8"; exon_number "11";
chr22	StringTie	exon	35416339	35416404	1000	+	.	gene_id "MSTRG.117298"; transcript_id "MSTRG.117298.8"; exon_number "12";
chr22	StringTie	exon	35416638	35416814	1000	+	.	gene_id "MSTRG.117298"; transcript_id "MSTRG.117298.8"; exon_number "13";
chr22	StringTie	exon	35417744	35417856	1000	+	.	gene_id "MSTRG.117298"; transcript_id "MSTRG.117298.8"; exon_number "14";
chr22	StringTie	exon	35419884	35420012	1000	+	.	gene_id "MSTRG.117298"; transcript_id "MSTRG.117298.8"; exon_number "15";
chr22	StringTie	exon	35421318	35421460	1000	+	.	gene_id "MSTRG.117298"; transcript_id "MSTRG.117298.8"; exon_number "16";
chr22	StringTie	exon	35423214	35423341	1000	+	.	gene_id "MSTRG.117298"; transcript_id "MSTRG.117298.8"; exon_number "17";
chr22	StringTie	exon	35424154	35425437	1000	+	.	gene_id "MSTRG.117298"; transcript_id "MSTRG.117298.8"; exon_number "18";
chr22	StringTie	transcript	35400170	35424547	1000	+	.	gene_id "MSTRG.117298"; transcript_id "MSTRG.117298.80";
chr22	StringTie	exon	35400170	35400208	1000	+	.	gene_id "MSTRG.117298"; transcript_id "MSTRG.117298.80"; exon_number "1";
chr22	StringTie	exon	35400431	35400605	1000	+	.	gene_id "MSTRG.117298"; transcript_id "MSTRG.117298.80"; exon_number "2";
chr22	StringTie	exon	35401371	35401466	1000	+	.	gene_id "MSTRG.117298"; transcript_id "MSTRG.117298.80"; exon_number "3";
chr22	StringTie	exon	35403207	35403333	1000	+	.	gene_id "MSTRG.117298"; transcript_id "MSTRG.117298.80"; exon_number "4";
chr22	StringTie	exon	35403414	35403542	1000	+	.	gene_id "MSTRG.117298"; transcript_id "MSTRG.117298.80"; exon_number "5";
chr22	StringTie	exon	35406553	35406725	1000	+	.	gene_id "MSTRG.117298"; transcript_id "MSTRG.117298.80"; exon_number "6";
chr22	StringTie	exon	35408408	35408563	1000	+	.	gene_id "MSTRG.117298"; transcript_id "MSTRG.117298.80"; exon_number "7";
chr22	StringTie	exon	35410744	35410910	1000	+	.	gene_id "MSTRG.117298"; transcript_id "MSTRG.117298.80"; exon_number "8";
chr22	StringTie	exon	35412510	35412681	1000	+	.	gene_id "MSTRG.117298"; transcript_id "MSTRG.117298.80"; exon_number "9";
chr22	StringTie	exon	35413875	35413986	1000	+	.	gene_id "MSTRG.117298"; transcript_id "MSTRG.117298.80"; exon_number "10";
chr22	StringTie	exon	35415829	35415972	1000	+	.	gene_id "MSTRG.117298"; transcript_id "MSTRG.117298.80"; exon_number "11";
chr22	StringTie	exon	35416339	35416404	1000	+	.	gene_id "MSTRG.117298"; transcript_id "MSTRG.117298.80"; exon_number "12";
chr22	StringTie	exon	35416638	35416814	1000	+	.	gene_id "MSTRG.117298"; transcript_id "MSTRG.117298.80"; exon_number "13";
chr22	StringTie	exon	35417744	35417856	1000	+	.	gene_id "MSTRG.117298"; transcript_id "MSTRG.117298.80"; exon_number "14";
chr22	StringTie	exon	35419884	35420012	1000	+	.	gene_id "MSTRG.117298"; transcript_id "MSTRG.117298.80"; exon_number "15";
chr22	StringTie	exon	35421318	35421460	1000	+	.	gene_id "MSTRG.117298"; transcript_id "MSTRG.117298.80"; exon_number "16";
chr22	StringTie	exon	35423214	35423337	1000	+	.	gene_id "MSTRG.117298"; transcript_id "MSTRG.117298.80"; exon_number "17";
chr22	StringTie	exon	35424154	35424547	1000	+	.	gene_id "MSTRG.117298"; transcript_id "MSTRG.117298.80"; exon_number "18";
chr22	StringTie	transcript	35400170	35424518	1000	+	.	gene_id "MSTRG.117298"; transcript_id "MSTRG.117298.81";
chr22	StringTie	exon	35400170	35400208	1000	+	.	gene_id "MSTRG.117298"; transcript_id "MSTRG.117298.81"; exon_number "1";
chr22	StringTie	exon	35400431	35400605	1000	+	.	gene_id "MSTRG.117298"; transcript_id "MSTRG.117298.81"; exon_number "2";
chr22	StringTie	exon	35401371	35401466	1000	+	.	gene_id "MSTRG.117298"; transcript_id "MSTRG.117298.81"; exon_number "3";
chr22	StringTie	exon	35403207	35403333	1000	+	.	gene_id "MSTRG.117298"; transcript_id "MSTRG.117298.81"; exon_number "4";
chr22	StringTie	exon	35403414	35403542	1000	+	.	gene_id "MSTRG.117298"; transcript_id "MSTRG.117298.81"; exon_number "5";
chr22	StringTie	exon	35406553	35406725	1000	+	.	gene_id "MSTRG.117298"; transcript_id "MSTRG.117298.81"; exon_number "6";
chr22	StringTie	exon	35408408	35408563	1000	+	.	gene_id "MSTRG.117298"; transcript_id "MSTRG.117298.81"; exon_number "7";
chr22	StringTie	exon	35410744	35410910	1000	+	.	gene_id "MSTRG.117298"; transcript_id "MSTRG.117298.81"; exon_number "8";
chr22	StringTie	exon	35412510	35412681	1000	+	.	gene_id "MSTRG.117298"; transcript_id "MSTRG.117298.81"; exon_number "9";
chr22	StringTie	exon	35413875	35413986	1000	+	.	gene_id "MSTRG.117298"; transcript_id "MSTRG.117298.81"; exon_number "10";
chr22	StringTie	exon	35415829	35415972	1000	+	.	gene_id "MSTRG.117298"; transcript_id "MSTRG.117298.81"; exon_number "11";
chr22	StringTie	exon	35416339	35416404	1000	+	.	gene_id "MSTRG.117298"; transcript_id "MSTRG.117298.81"; exon_number "12";
chr22	StringTie	exon	35416638	35416814	1000	+	.	gene_id "MSTRG.117298"; transcript_id "MSTRG.117298.81"; exon_number "13";
chr22	StringTie	exon	35417744	35417856	1000	+	.	gene_id "MSTRG.117298"; transcript_id "MSTRG.117298.81"; exon_number "14";
chr22	StringTie	exon	35419888	35420012	1000	+	.	gene_id "MSTRG.117298"; transcript_id "MSTRG.117298.81"; exon_number "15";
chr22	StringTie	exon	35421318	35421460	1000	+	.	gene_id "MSTRG.117298"; transcript_id "MSTRG.117298.81"; exon_number "16";
chr22	StringTie	exon	35423214	35423341	1000	+	.	gene_id "MSTRG.117298"; transcript_id "MSTRG.117298.81"; exon_number "17";
chr22	StringTie	exon	35424154	35424518	1000	+	.	gene_id "MSTRG.117298"; transcript_id "MSTRG.117298.81"; exon_number "18";
chr22	StringTie	transcript	35400170	35424566	1000	+	.	gene_id "MSTRG.117298"; transcript_id "MSTRG.117298.82";
chr22	StringTie	exon	35400170	35400208	1000	+	.	gene_id "MSTRG.117298"; transcript_id "MSTRG.117298.82"; exon_number "1";
chr22	StringTie	exon	35400431	35400605	1000	+	.	gene_id "MSTRG.117298"; transcript_id "MSTRG.117298.82"; exon_number "2";
chr22	StringTie	exon	35401371	35401466	1000	+	.	gene_id "MSTRG.117298"; transcript_id "MSTRG.117298.82"; exon_number "3";
chr22	StringTie	exon	35403207	35403333	1000	+	.	gene_id "MSTRG.117298"; transcript_id "MSTRG.117298.82"; exon_number "4";
chr22	StringTie	exon	35403414	35403542	1000	+	.	gene_id "MSTRG.117298"; transcript_id "MSTRG.117298.82"; exon_number "5";
chr22	StringTie	exon	35406553	35406725	1000	+	.	gene_id "MSTRG.117298"; transcript_id "MSTRG.117298.82"; exon_number "6";
chr22	StringTie	exon	35408408	35408563	1000	+	.	gene_id "MSTRG.117298"; transcript_id "MSTRG.117298.82"; exon_number "7";
chr22	StringTie	exon	35410744	35411290	1000	+	.	gene_id "MSTRG.117298"; transcript_id "MSTRG.117298.82"; exon_number "8";
chr22	StringTie	exon	35412510	35412681	1000	+	.	gene_id "MSTRG.117298"; transcript_id "MSTRG.117298.82"; exon_number "9";
chr22	StringTie	exon	35413875	35413986	1000	+	.	gene_id "MSTRG.117298"; transcript_id "MSTRG.117298.82"; exon_number "10";
chr22	StringTie	exon	35415829	35415972	1000	+	.	gene_id "MSTRG.117298"; transcript_id "MSTRG.117298.82"; exon_number "11";
chr22	StringTie	exon	35416339	35416404	1000	+	.	gene_id "MSTRG.117298"; transcript_id "MSTRG.117298.82"; exon_number "12";
chr22	StringTie	exon	35416638	35416814	1000	+	.	gene_id "MSTRG.117298"; transcript_id "MSTRG.117298.82"; exon_number "13";
chr22	StringTie	exon	35417744	35417856	1000	+	.	gene_id "MSTRG.117298"; transcript_id "MSTRG.117298.82"; exon_number "14";
chr22	StringTie	exon	35419884	35420012	1000	+	.	gene_id "MSTRG.117298"; transcript_id "MSTRG.117298.82"; exon_number "15";
chr22	StringTie	exon	35421318	35421460	1000	+	.	gene_id "MSTRG.117298"; transcript_id "MSTRG.117298.82"; exon_number "16";
chr22	StringTie	exon	35423214	35423341	1000	+	.	gene_id "MSTRG.117298"; transcript_id "MSTRG.117298.82"; exon_number "17";
chr22	StringTie	exon	35424154	35424566	1000	+	.	gene_id "MSTRG.117298"; transcript_id "MSTRG.117298.82"; exon_number "18";
chr22	StringTie	transcript	35400170	35424503	1000	+	.	gene_id "MSTRG.117298"; transcript_id "MSTRG.117298.83";
chr22	StringTie	exon	35400170	35400208	1000	+	.	gene_id "MSTRG.117298"; transcript_id "MSTRG.117298.83"; exon_number "1";
chr22	StringTie	exon	35400431	35400605	1000	+	.	gene_id "MSTRG.117298"; transcript_id "MSTRG.117298.83"; exon_number "2";
chr22	StringTie	exon	35401371	35401466	1000	+	.	gene_id "MSTRG.117298"; transcript_id "MSTRG.117298.83"; exon_number "3";
chr22	StringTie	exon	35403207	35403333	1000	+	.	gene_id "MSTRG.117298"; transcript_id "MSTRG.117298.83"; exon_number "4";
chr22	StringTie	exon	35403414	35403542	1000	+	.	gene_id "MSTRG.117298"; transcript_id "MSTRG.117298.83"; exon_number "5";
chr22	StringTie	exon	35406553	35406725	1000	+	.	gene_id "MSTRG.117298"; transcript_id "MSTRG.117298.83"; exon_number "6";
chr22	StringTie	exon	35408408	35408563	1000	+	.	gene_id "MSTRG.117298"; transcript_id "MSTRG.117298.83"; exon_number "7";
chr22	StringTie	exon	35410744	35410910	1000	+	.	gene_id "MSTRG.117298"; transcript_id "MSTRG.117298.83"; exon_number "8";
chr22	StringTie	exon	35412510	35412681	1000	+	.	gene_id "MSTRG.117298"; transcript_id "MSTRG.117298.83"; exon_number "9";
chr22	StringTie	exon	35413875	35413986	1000	+	.	gene_id "MSTRG.117298"; transcript_id "MSTRG.117298.83"; exon_number "10";
chr22	StringTie	exon	35415829	35415972	1000	+	.	gene_id "MSTRG.117298"; transcript_id "MSTRG.117298.83"; exon_number "11";
chr22	StringTie	exon	35416339	35416404	1000	+	.	gene_id "MSTRG.117298"; transcript_id "MSTRG.117298.83"; exon_number "12";
chr22	StringTie	exon	35416638	35416814	1000	+	.	gene_id "MSTRG.117298"; transcript_id "MSTRG.117298.83"; exon_number "13";
chr22	StringTie	exon	35417744	35417883	1000	+	.	gene_id "MSTRG.117298"; transcript_id "MSTRG.117298.83"; exon_number "14";
chr22	StringTie	exon	35419884	35420007	1000	+	.	gene_id "MSTRG.117298"; transcript_id "MSTRG.117298.83"; exon_number "15";
chr22	StringTie	exon	35421318	35421460	1000	+	.	gene_id "MSTRG.117298"; transcript_id "MSTRG.117298.83"; exon_number "16";
chr22	StringTie	exon	35423214	35423341	1000	+	.	gene_id "MSTRG.117298"; transcript_id "MSTRG.117298.83"; exon_number "17";
chr22	StringTie	exon	35424154	35424503	1000	+	.	gene_id "MSTRG.117298"; transcript_id "MSTRG.117298.83"; exon_number "18";
chr22	StringTie	transcript	35400170	35424537	1000	+	.	gene_id "MSTRG.117298"; transcript_id "MSTRG.117298.84";
chr22	StringTie	exon	35400170	35400208	1000	+	.	gene_id "MSTRG.117298"; transcript_id "MSTRG.117298.84"; exon_number "1";
chr22	StringTie	exon	35400431	35400605	1000	+	.	gene_id "MSTRG.117298"; transcript_id "MSTRG.117298.84"; exon_number "2";
chr22	StringTie	exon	35401371	35401466	1000	+	.	gene_id "MSTRG.117298"; transcript_id "MSTRG.117298.84"; exon_number "3";
chr22	StringTie	exon	35403207	35403333	1000	+	.	gene_id "MSTRG.117298"; transcript_id "MSTRG.117298.84"; exon_number "4";
chr22	StringTie	exon	35403414	35403542	1000	+	.	gene_id "MSTRG.117298"; transcript_id "MSTRG.117298.84"; exon_number "5";
chr22	StringTie	exon	35406553	35406725	1000	+	.	gene_id "MSTRG.117298"; transcript_id "MSTRG.117298.84"; exon_number "6";
chr22	StringTie	exon	35408408	35408563	1000	+	.	gene_id "MSTRG.117298"; transcript_id "MSTRG.117298.84"; exon_number "7";
chr22	StringTie	exon	35410744	35410910	1000	+	.	gene_id "MSTRG.117298"; transcript_id "MSTRG.117298.84"; exon_number "8";
chr22	StringTie	exon	35412510	35412681	1000	+	.	gene_id "MSTRG.117298"; transcript_id "MSTRG.117298.84"; exon_number "9";
chr22	StringTie	exon	35413875	35413986	1000	+	.	gene_id "MSTRG.117298"; transcript_id "MSTRG.117298.84"; exon_number "10";
chr22	StringTie	exon	35415829	35415972	1000	+	.	gene_id "MSTRG.117298"; transcript_id "MSTRG.117298.84"; exon_number "11";
chr22	StringTie	exon	35416339	35416404	1000	+	.	gene_id "MSTRG.117298"; transcript_id "MSTRG.117298.84"; exon_number "12";
chr22	StringTie	exon	35416638	35416814	1000	+	.	gene_id "MSTRG.117298"; transcript_id "MSTRG.117298.84"; exon_number "13";
chr22	StringTie	exon	35417744	35417856	1000	+	.	gene_id "MSTRG.117298"; transcript_id "MSTRG.117298.84"; exon_number "14";
chr22	StringTie	exon	35419884	35420012	1000	+	.	gene_id "MSTRG.117298"; transcript_id "MSTRG.117298.84"; exon_number "15";
chr22	StringTie	exon	35421318	35421464	1000	+	.	gene_id "MSTRG.117298"; transcript_id "MSTRG.117298.84"; exon_number "16";
chr22	StringTie	exon	35423214	35423341	1000	+	.	gene_id "MSTRG.117298"; transcript_id "MSTRG.117298.84"; exon_number "17";
chr22	StringTie	exon	35424154	35424537	1000	+	.	gene_id "MSTRG.117298"; transcript_id "MSTRG.117298.84"; exon_number "18";
chr22	StringTie	transcript	35400313	35424525	1000	+	.	gene_id "MSTRG.117298"; transcript_id "MSTRG.117298.86";
chr22	StringTie	exon	35400313	35400605	1000	+	.	gene_id "MSTRG.117298"; transcript_id "MSTRG.117298.86"; exon_number "1";
chr22	StringTie	exon	35403207	35403333	1000	+	.	gene_id "MSTRG.117298"; transcript_id "MSTRG.117298.86"; exon_number "2";
chr22	StringTie	exon	35403414	35403542	1000	+	.	gene_id "MSTRG.117298"; transcript_id "MSTRG.117298.86"; exon_number "3";
chr22	StringTie	exon	35406553	35406725	1000	+	.	gene_id "MSTRG.117298"; transcript_id "MSTRG.117298.86"; exon_number "4";
chr22	StringTie	exon	35408408	35408563	1000	+	.	gene_id "MSTRG.117298"; transcript_id "MSTRG.117298.86"; exon_number "5";
chr22	StringTie	exon	35410744	35410910	1000	+	.	gene_id "MSTRG.117298"; transcript_id "MSTRG.117298.86"; exon_number "6";
chr22	StringTie	exon	35412510	35412681	1000	+	.	gene_id "MSTRG.117298"; transcript_id "MSTRG.117298.86"; exon_number "7";
chr22	StringTie	exon	35413875	35413986	1000	+	.	gene_id "MSTRG.117298"; transcript_id "MSTRG.117298.86"; exon_number "8";
chr22	StringTie	exon	35415829	35415972	1000	+	.	gene_id "MSTRG.117298"; transcript_id "MSTRG.117298.86"; exon_number "9";
chr22	StringTie	exon	35416339	35416404	1000	+	.	gene_id "MSTRG.117298"; transcript_id "MSTRG.117298.86"; exon_number "10";
chr22	StringTie	exon	35416638	35416814	1000	+	.	gene_id "MSTRG.117298"; transcript_id "MSTRG.117298.86"; exon_number "11";
chr22	StringTie	exon	35417744	35417856	1000	+	.	gene_id "MSTRG.117298"; transcript_id "MSTRG.117298.86"; exon_number "12";
chr22	StringTie	exon	35419884	35420012	1000	+	.	gene_id "MSTRG.117298"; transcript_id "MSTRG.117298.86"; exon_number "13";
chr22	StringTie	exon	35421318	35421834	1000	+	.	gene_id "MSTRG.117298"; transcript_id "MSTRG.117298.86"; exon_number "14";
chr22	StringTie	exon	35423214	35423341	1000	+	.	gene_id "MSTRG.117298"; transcript_id "MSTRG.117298.86"; exon_number "15";
chr22	StringTie	exon	35424154	35424525	1000	+	.	gene_id "MSTRG.117298"; transcript_id "MSTRG.117298.86"; exon_number "16";
chr22	StringTie	transcript	35400386	35424509	1000	+	.	gene_id "MSTRG.117298"; transcript_id "MSTRG.117298.87";
chr22	StringTie	exon	35400386	35400605	1000	+	.	gene_id "MSTRG.117298"; transcript_id "MSTRG.117298.87"; exon_number "1";
chr22	StringTie	exon	35403207	35403333	1000	+	.	gene_id "MSTRG.117298"; transcript_id "MSTRG.117298.87"; exon_number "2";
chr22	StringTie	exon	35403414	35403542	1000	+	.	gene_id "MSTRG.117298"; transcript_id "MSTRG.117298.87"; exon_number "3";
chr22	StringTie	exon	35406553	35406756	1000	+	.	gene_id "MSTRG.117298"; transcript_id "MSTRG.117298.87"; exon_number "4";
chr22	StringTie	exon	35408408	35408563	1000	+	.	gene_id "MSTRG.117298"; transcript_id "MSTRG.117298.87"; exon_number "5";
chr22	StringTie	exon	35410744	35410910	1000	+	.	gene_id "MSTRG.117298"; transcript_id "MSTRG.117298.87"; exon_number "6";
chr22	StringTie	exon	35412510	35412681	1000	+	.	gene_id "MSTRG.117298"; transcript_id "MSTRG.117298.87"; exon_number "7";
chr22	StringTie	exon	35413875	35413986	1000	+	.	gene_id "MSTRG.117298"; transcript_id "MSTRG.117298.87"; exon_number "8";
chr22	StringTie	exon	35415829	35415972	1000	+	.	gene_id "MSTRG.117298"; transcript_id "MSTRG.117298.87"; exon_number "9";
chr22	StringTie	exon	35416339	35416404	1000	+	.	gene_id "MSTRG.117298"; transcript_id "MSTRG.117298.87"; exon_number "10";
chr22	StringTie	exon	35416638	35416814	1000	+	.	gene_id "MSTRG.117298"; transcript_id "MSTRG.117298.87"; exon_number "11";
chr22	StringTie	exon	35417744	35417856	1000	+	.	gene_id "MSTRG.117298"; transcript_id "MSTRG.117298.87"; exon_number "12";
chr22	StringTie	exon	35419884	35420012	1000	+	.	gene_id "MSTRG.117298"; transcript_id "MSTRG.117298.87"; exon_number "13";
chr22	StringTie	exon	35421318	35421460	1000	+	.	gene_id "MSTRG.117298"; transcript_id "MSTRG.117298.87"; exon_number "14";
chr22	StringTie	exon	35423214	35423341	1000	+	.	gene_id "MSTRG.117298"; transcript_id "MSTRG.117298.87"; exon_number "15";
chr22	StringTie	exon	35424154	35424509	1000	+	.	gene_id "MSTRG.117298"; transcript_id "MSTRG.117298.87"; exon_number "16";
chr22	StringTie	transcript	35400421	35424508	1000	+	.	gene_id "MSTRG.117298"; transcript_id "MSTRG.117298.88";
chr22	StringTie	exon	35400421	35400605	1000	+	.	gene_id "MSTRG.117298"; transcript_id "MSTRG.117298.88"; exon_number "1";
chr22	StringTie	exon	35403207	35403333	1000	+	.	gene_id "MSTRG.117298"; transcript_id "MSTRG.117298.88"; exon_number "2";
chr22	StringTie	exon	35403414	35403542	1000	+	.	gene_id "MSTRG.117298"; transcript_id "MSTRG.117298.88"; exon_number "3";
chr22	StringTie	exon	35406553	35406725	1000	+	.	gene_id "MSTRG.117298"; transcript_id "MSTRG.117298.88"; exon_number "4";
chr22	StringTie	exon	35408408	35408563	1000	+	.	gene_id "MSTRG.117298"; transcript_id "MSTRG.117298.88"; exon_number "5";
chr22	StringTie	exon	35410744	35410910	1000	+	.	gene_id "MSTRG.117298"; transcript_id "MSTRG.117298.88"; exon_number "6";
chr22	StringTie	exon	35412510	35412681	1000	+	.	gene_id "MSTRG.117298"; transcript_id "MSTRG.117298.88"; exon_number "7";
chr22	StringTie	exon	35413875	35413986	1000	+	.	gene_id "MSTRG.117298"; transcript_id "MSTRG.117298.88"; exon_number "8";
chr22	StringTie	exon	35415829	35415972	1000	+	.	gene_id "MSTRG.117298"; transcript_id "MSTRG.117298.88"; exon_number "9";
chr22	StringTie	exon	35416339	35416404	1000	+	.	gene_id "MSTRG.117298"; transcript_id "MSTRG.117298.88"; exon_number "10";
chr22	StringTie	exon	35416638	35416814	1000	+	.	gene_id "MSTRG.117298"; transcript_id "MSTRG.117298.88"; exon_number "11";
chr22	StringTie	exon	35417744	35417856	1000	+	.	gene_id "MSTRG.117298"; transcript_id "MSTRG.117298.88"; exon_number "12";
chr22	StringTie	exon	35419884	35420012	1000	+	.	gene_id "MSTRG.117298"; transcript_id "MSTRG.117298.88"; exon_number "13";
chr22	StringTie	exon	35421318	35421460	1000	+	.	gene_id "MSTRG.117298"; transcript_id "MSTRG.117298.88"; exon_number "14";
chr22	StringTie	exon	35421817	35421834	1000	+	.	gene_id "MSTRG.117298"; transcript_id "MSTRG.117298.88"; exon_number "15";
chr22	StringTie	exon	35423214	35423341	1000	+	.	gene_id "MSTRG.117298"; transcript_id "MSTRG.117298.88"; exon_number "16";
chr22	StringTie	exon	35424154	35424508	1000	+	.	gene_id "MSTRG.117298"; transcript_id "MSTRG.117298.88"; exon_number "17";
chr22	StringTie	transcript	35400431	35424560	1000	+	.	gene_id "MSTRG.117298"; transcript_id "MSTRG.117298.89";
chr22	StringTie	exon	35400431	35400498	1000	+	.	gene_id "MSTRG.117298"; transcript_id "MSTRG.117298.89"; exon_number "1";
chr22	StringTie	exon	35403518	35403542	1000	+	.	gene_id "MSTRG.117298"; transcript_id "MSTRG.117298.89"; exon_number "2";
chr22	StringTie	exon	35406553	35406725	1000	+	.	gene_id "MSTRG.117298"; transcript_id "MSTRG.117298.89"; exon_number "3";
chr22	StringTie	exon	35408408	35408563	1000	+	.	gene_id "MSTRG.117298"; transcript_id "MSTRG.117298.89"; exon_number "4";
chr22	StringTie	exon	35410744	35410910	1000	+	.	gene_id "MSTRG.117298"; transcript_id "MSTRG.117298.89"; exon_number "5";
chr22	StringTie	exon	35412510	35412681	1000	+	.	gene_id "MSTRG.117298"; transcript_id "MSTRG.117298.89"; exon_number "6";
chr22	StringTie	exon	35413875	35413986	1000	+	.	gene_id "MSTRG.117298"; transcript_id "MSTRG.117298.89"; exon_number "7";
chr22	StringTie	exon	35415829	35415972	1000	+	.	gene_id "MSTRG.117298"; transcript_id "MSTRG.117298.89"; exon_number "8";
chr22	StringTie	exon	35416339	35416404	1000	+	.	gene_id "MSTRG.117298"; transcript_id "MSTRG.117298.89"; exon_number "9";
chr22	StringTie	exon	35416638	35416814	1000	+	.	gene_id "MSTRG.117298"; transcript_id "MSTRG.117298.89"; exon_number "10";
chr22	StringTie	exon	35417744	35417856	1000	+	.	gene_id "MSTRG.117298"; transcript_id "MSTRG.117298.89"; exon_number "11";
chr22	StringTie	exon	35419884	35420012	1000	+	.	gene_id "MSTRG.117298"; transcript_id "MSTRG.117298.89"; exon_number "12";
chr22	StringTie	exon	35421318	35421460	1000	+	.	gene_id "MSTRG.117298"; transcript_id "MSTRG.117298.89"; exon_number "13";
chr22	StringTie	exon	35421817	35421834	1000	+	.	gene_id "MSTRG.117298"; transcript_id "MSTRG.117298.89"; exon_number "14";
chr22	StringTie	exon	35423214	35423341	1000	+	.	gene_id "MSTRG.117298"; transcript_id "MSTRG.117298.89"; exon_number "15";
chr22	StringTie	exon	35424154	35424560	1000	+	.	gene_id "MSTRG.117298"; transcript_id "MSTRG.117298.89"; exon_number "16";
chr22	StringTie	transcript	35400034	35425358	1000	+	.	gene_id "MSTRG.117298"; transcript_id "MSTRG.117298.9";
chr22	StringTie	exon	35400034	35400208	1000	+	.	gene_id "MSTRG.117298"; transcript_id "MSTRG.117298.9"; exon_number "1";
chr22	StringTie	exon	35400431	35400605	1000	+	.	gene_id "MSTRG.117298"; transcript_id "MSTRG.117298.9"; exon_number "2";
chr22	StringTie	exon	35403207	35403333	1000	+	.	gene_id "MSTRG.117298"; transcript_id "MSTRG.117298.9"; exon_number "3";
chr22	StringTie	exon	35403414	35403542	1000	+	.	gene_id "MSTRG.117298"; transcript_id "MSTRG.117298.9"; exon_number "4";
chr22	StringTie	exon	35406553	35406725	1000	+	.	gene_id "MSTRG.117298"; transcript_id "MSTRG.117298.9"; exon_number "5";
chr22	StringTie	exon	35408408	35408563	1000	+	.	gene_id "MSTRG.117298"; transcript_id "MSTRG.117298.9"; exon_number "6";
chr22	StringTie	exon	35410744	35410910	1000	+	.	gene_id "MSTRG.117298"; transcript_id "MSTRG.117298.9"; exon_number "7";
chr22	StringTie	exon	35412510	35412681	1000	+	.	gene_id "MSTRG.117298"; transcript_id "MSTRG.117298.9"; exon_number "8";
chr22	StringTie	exon	35413875	35413986	1000	+	.	gene_id "MSTRG.117298"; transcript_id "MSTRG.117298.9"; exon_number "9";
chr22	StringTie	exon	35415829	35415972	1000	+	.	gene_id "MSTRG.117298"; transcript_id "MSTRG.117298.9"; exon_number "10";
chr22	StringTie	exon	35416339	35416404	1000	+	.	gene_id "MSTRG.117298"; transcript_id "MSTRG.117298.9"; exon_number "11";
chr22	StringTie	exon	35416638	35416814	1000	+	.	gene_id "MSTRG.117298"; transcript_id "MSTRG.117298.9"; exon_number "12";
chr22	StringTie	exon	35417744	35417856	1000	+	.	gene_id "MSTRG.117298"; transcript_id "MSTRG.117298.9"; exon_number "13";
chr22	StringTie	exon	35419884	35420012	1000	+	.	gene_id "MSTRG.117298"; transcript_id "MSTRG.117298.9"; exon_number "14";
chr22	StringTie	exon	35421318	35421448	1000	+	.	gene_id "MSTRG.117298"; transcript_id "MSTRG.117298.9"; exon_number "15";
chr22	StringTie	exon	35423214	35423341	1000	+	.	gene_id "MSTRG.117298"; transcript_id "MSTRG.117298.9"; exon_number "16";
chr22	StringTie	exon	35424154	35425358	1000	+	.	gene_id "MSTRG.117298"; transcript_id "MSTRG.117298.9"; exon_number "17";
chr22	StringTie	transcript	35400431	35425522	1000	+	.	gene_id "MSTRG.117298"; transcript_id "MSTRG.117298.90";
chr22	StringTie	exon	35400431	35400498	1000	+	.	gene_id "MSTRG.117298"; transcript_id "MSTRG.117298.90"; exon_number "1";
chr22	StringTie	exon	35403518	35403542	1000	+	.	gene_id "MSTRG.117298"; transcript_id "MSTRG.117298.90"; exon_number "2";
chr22	StringTie	exon	35406553	35406725	1000	+	.	gene_id "MSTRG.117298"; transcript_id "MSTRG.117298.90"; exon_number "3";
chr22	StringTie	exon	35408408	35408563	1000	+	.	gene_id "MSTRG.117298"; transcript_id "MSTRG.117298.90"; exon_number "4";
chr22	StringTie	exon	35410744	35410910	1000	+	.	gene_id "MSTRG.117298"; transcript_id "MSTRG.117298.90"; exon_number "5";
chr22	StringTie	exon	35412510	35412681	1000	+	.	gene_id "MSTRG.117298"; transcript_id "MSTRG.117298.90"; exon_number "6";
chr22	StringTie	exon	35413875	35413986	1000	+	.	gene_id "MSTRG.117298"; transcript_id "MSTRG.117298.90"; exon_number "7";
chr22	StringTie	exon	35415829	35415972	1000	+	.	gene_id "MSTRG.117298"; transcript_id "MSTRG.117298.90"; exon_number "8";
chr22	StringTie	exon	35416339	35416404	1000	+	.	gene_id "MSTRG.117298"; transcript_id "MSTRG.117298.90"; exon_number "9";
chr22	StringTie	exon	35416638	35416814	1000	+	.	gene_id "MSTRG.117298"; transcript_id "MSTRG.117298.90"; exon_number "10";
chr22	StringTie	exon	35417744	35417856	1000	+	.	gene_id "MSTRG.117298"; transcript_id "MSTRG.117298.90"; exon_number "11";
chr22	StringTie	exon	35419888	35420012	1000	+	.	gene_id "MSTRG.117298"; transcript_id "MSTRG.117298.90"; exon_number "12";
chr22	StringTie	exon	35421318	35425522	1000	+	.	gene_id "MSTRG.117298"; transcript_id "MSTRG.117298.90"; exon_number "13";
chr22	StringTie	transcript	35400431	35425393	1000	+	.	gene_id "MSTRG.117298"; transcript_id "MSTRG.117298.91";
chr22	StringTie	exon	35400431	35400498	1000	+	.	gene_id "MSTRG.117298"; transcript_id "MSTRG.117298.91"; exon_number "1";
chr22	StringTie	exon	35403518	35403542	1000	+	.	gene_id "MSTRG.117298"; transcript_id "MSTRG.117298.91"; exon_number "2";
chr22	StringTie	exon	35406553	35406725	1000	+	.	gene_id "MSTRG.117298"; transcript_id "MSTRG.117298.91"; exon_number "3";
chr22	StringTie	exon	35408408	35408563	1000	+	.	gene_id "MSTRG.117298"; transcript_id "MSTRG.117298.91"; exon_number "4";
chr22	StringTie	exon	35410744	35410910	1000	+	.	gene_id "MSTRG.117298"; transcript_id "MSTRG.117298.91"; exon_number "5";
chr22	StringTie	exon	35415829	35415972	1000	+	.	gene_id "MSTRG.117298"; transcript_id "MSTRG.117298.91"; exon_number "6";
chr22	StringTie	exon	35416339	35416404	1000	+	.	gene_id "MSTRG.117298"; transcript_id "MSTRG.117298.91"; exon_number "7";
chr22	StringTie	exon	35416638	35416814	1000	+	.	gene_id "MSTRG.117298"; transcript_id "MSTRG.117298.91"; exon_number "8";
chr22	StringTie	exon	35417744	35417856	1000	+	.	gene_id "MSTRG.117298"; transcript_id "MSTRG.117298.91"; exon_number "9";
chr22	StringTie	exon	35419884	35420012	1000	+	.	gene_id "MSTRG.117298"; transcript_id "MSTRG.117298.91"; exon_number "10";
chr22	StringTie	exon	35421318	35421460	1000	+	.	gene_id "MSTRG.117298"; transcript_id "MSTRG.117298.91"; exon_number "11";
chr22	StringTie	exon	35423214	35423341	1000	+	.	gene_id "MSTRG.117298"; transcript_id "MSTRG.117298.91"; exon_number "12";
chr22	StringTie	exon	35424154	35425393	1000	+	.	gene_id "MSTRG.117298"; transcript_id "MSTRG.117298.91"; exon_number "13";
chr22	StringTie	transcript	35400431	35424505	1000	+	.	gene_id "MSTRG.117298"; transcript_id "MSTRG.117298.92";
chr22	StringTie	exon	35400431	35400498	1000	+	.	gene_id "MSTRG.117298"; transcript_id "MSTRG.117298.92"; exon_number "1";
chr22	StringTie	exon	35403518	35403542	1000	+	.	gene_id "MSTRG.117298"; transcript_id "MSTRG.117298.92"; exon_number "2";
chr22	StringTie	exon	35406553	35406725	1000	+	.	gene_id "MSTRG.117298"; transcript_id "MSTRG.117298.92"; exon_number "3";
chr22	StringTie	exon	35408408	35408563	1000	+	.	gene_id "MSTRG.117298"; transcript_id "MSTRG.117298.92"; exon_number "4";
chr22	StringTie	exon	35410744	35410910	1000	+	.	gene_id "MSTRG.117298"; transcript_id "MSTRG.117298.92"; exon_number "5";
chr22	StringTie	exon	35412510	35412681	1000	+	.	gene_id "MSTRG.117298"; transcript_id "MSTRG.117298.92"; exon_number "6";
chr22	StringTie	exon	35413875	35413986	1000	+	.	gene_id "MSTRG.117298"; transcript_id "MSTRG.117298.92"; exon_number "7";
chr22	StringTie	exon	35415829	35415972	1000	+	.	gene_id "MSTRG.117298"; transcript_id "MSTRG.117298.92"; exon_number "8";
chr22	StringTie	exon	35416339	35416404	1000	+	.	gene_id "MSTRG.117298"; transcript_id "MSTRG.117298.92"; exon_number "9";
chr22	StringTie	exon	35416638	35416814	1000	+	.	gene_id "MSTRG.117298"; transcript_id "MSTRG.117298.92"; exon_number "10";
chr22	StringTie	exon	35417744	35417842	1000	+	.	gene_id "MSTRG.117298"; transcript_id "MSTRG.117298.92"; exon_number "11";
chr22	StringTie	exon	35421328	35421460	1000	+	.	gene_id "MSTRG.117298"; transcript_id "MSTRG.117298.92"; exon_number "12";
chr22	StringTie	exon	35423214	35423341	1000	+	.	gene_id "MSTRG.117298"; transcript_id "MSTRG.117298.92"; exon_number "13";
chr22	StringTie	exon	35424154	35424505	1000	+	.	gene_id "MSTRG.117298"; transcript_id "MSTRG.117298.92"; exon_number "14";
chr22	StringTie	transcript	35400431	35424507	1000	+	.	gene_id "MSTRG.117298"; transcript_id "MSTRG.117298.93";
chr22	StringTie	exon	35400431	35400498	1000	+	.	gene_id "MSTRG.117298"; transcript_id "MSTRG.117298.93"; exon_number "1";
chr22	StringTie	exon	35403518	35403542	1000	+	.	gene_id "MSTRG.117298"; transcript_id "MSTRG.117298.93"; exon_number "2";
chr22	StringTie	exon	35406553	35406725	1000	+	.	gene_id "MSTRG.117298"; transcript_id "MSTRG.117298.93"; exon_number "3";
chr22	StringTie	exon	35408408	35408563	1000	+	.	gene_id "MSTRG.117298"; transcript_id "MSTRG.117298.93"; exon_number "4";
chr22	StringTie	exon	35410744	35410910	1000	+	.	gene_id "MSTRG.117298"; transcript_id "MSTRG.117298.93"; exon_number "5";
chr22	StringTie	exon	35412510	35412681	1000	+	.	gene_id "MSTRG.117298"; transcript_id "MSTRG.117298.93"; exon_number "6";
chr22	StringTie	exon	35413875	35413986	1000	+	.	gene_id "MSTRG.117298"; transcript_id "MSTRG.117298.93"; exon_number "7";
chr22	StringTie	exon	35415829	35415972	1000	+	.	gene_id "MSTRG.117298"; transcript_id "MSTRG.117298.93"; exon_number "8";
chr22	StringTie	exon	35416339	35416404	1000	+	.	gene_id "MSTRG.117298"; transcript_id "MSTRG.117298.93"; exon_number "9";
chr22	StringTie	exon	35416638	35416814	1000	+	.	gene_id "MSTRG.117298"; transcript_id "MSTRG.117298.93"; exon_number "10";
chr22	StringTie	exon	35417744	35417856	1000	+	.	gene_id "MSTRG.117298"; transcript_id "MSTRG.117298.93"; exon_number "11";
chr22	StringTie	exon	35419884	35420012	1000	+	.	gene_id "MSTRG.117298"; transcript_id "MSTRG.117298.93"; exon_number "12";
chr22	StringTie	exon	35421318	35421460	1000	+	.	gene_id "MSTRG.117298"; transcript_id "MSTRG.117298.93"; exon_number "13";
chr22	StringTie	exon	35423214	35424507	1000	+	.	gene_id "MSTRG.117298"; transcript_id "MSTRG.117298.93"; exon_number "14";
chr22	StringTie	transcript	35400431	35424506	1000	+	.	gene_id "MSTRG.117298"; transcript_id "MSTRG.117298.94";
chr22	StringTie	exon	35400431	35400498	1000	+	.	gene_id "MSTRG.117298"; transcript_id "MSTRG.117298.94"; exon_number "1";
chr22	StringTie	exon	35403518	35403542	1000	+	.	gene_id "MSTRG.117298"; transcript_id "MSTRG.117298.94"; exon_number "2";
chr22	StringTie	exon	35406553	35406725	1000	+	.	gene_id "MSTRG.117298"; transcript_id "MSTRG.117298.94"; exon_number "3";
chr22	StringTie	exon	35408408	35408563	1000	+	.	gene_id "MSTRG.117298"; transcript_id "MSTRG.117298.94"; exon_number "4";
chr22	StringTie	exon	35410744	35410910	1000	+	.	gene_id "MSTRG.117298"; transcript_id "MSTRG.117298.94"; exon_number "5";
chr22	StringTie	exon	35412510	35412681	1000	+	.	gene_id "MSTRG.117298"; transcript_id "MSTRG.117298.94"; exon_number "6";
chr22	StringTie	exon	35413875	35413986	1000	+	.	gene_id "MSTRG.117298"; transcript_id "MSTRG.117298.94"; exon_number "7";
chr22	StringTie	exon	35415829	35415972	1000	+	.	gene_id "MSTRG.117298"; transcript_id "MSTRG.117298.94"; exon_number "8";
chr22	StringTie	exon	35416339	35416404	1000	+	.	gene_id "MSTRG.117298"; transcript_id "MSTRG.117298.94"; exon_number "9";
chr22	StringTie	exon	35416638	35416814	1000	+	.	gene_id "MSTRG.117298"; transcript_id "MSTRG.117298.94"; exon_number "10";
chr22	StringTie	exon	35417744	35417856	1000	+	.	gene_id "MSTRG.117298"; transcript_id "MSTRG.117298.94"; exon_number "11";
chr22	StringTie	exon	35419884	35420012	1000	+	.	gene_id "MSTRG.117298"; transcript_id "MSTRG.117298.94"; exon_number "12";
chr22	StringTie	exon	35421318	35421460	1000	+	.	gene_id "MSTRG.117298"; transcript_id "MSTRG.117298.94"; exon_number "13";
chr22	StringTie	exon	35423214	35423337	1000	+	.	gene_id "MSTRG.117298"; transcript_id "MSTRG.117298.94"; exon_number "14";
chr22	StringTie	exon	35424154	35424506	1000	+	.	gene_id "MSTRG.117298"; transcript_id "MSTRG.117298.94"; exon_number "15";
chr22	StringTie	transcript	35400431	35424503	1000	+	.	gene_id "MSTRG.117298"; transcript_id "MSTRG.117298.95";
chr22	StringTie	exon	35400431	35400498	1000	+	.	gene_id "MSTRG.117298"; transcript_id "MSTRG.117298.95"; exon_number "1";
chr22	StringTie	exon	35403518	35403542	1000	+	.	gene_id "MSTRG.117298"; transcript_id "MSTRG.117298.95"; exon_number "2";
chr22	StringTie	exon	35406553	35406725	1000	+	.	gene_id "MSTRG.117298"; transcript_id "MSTRG.117298.95"; exon_number "3";
chr22	StringTie	exon	35408408	35408563	1000	+	.	gene_id "MSTRG.117298"; transcript_id "MSTRG.117298.95"; exon_number "4";
chr22	StringTie	exon	35410744	35410910	1000	+	.	gene_id "MSTRG.117298"; transcript_id "MSTRG.117298.95"; exon_number "5";
chr22	StringTie	exon	35412510	35412681	1000	+	.	gene_id "MSTRG.117298"; transcript_id "MSTRG.117298.95"; exon_number "6";
chr22	StringTie	exon	35413875	35413986	1000	+	.	gene_id "MSTRG.117298"; transcript_id "MSTRG.117298.95"; exon_number "7";
chr22	StringTie	exon	35415829	35415972	1000	+	.	gene_id "MSTRG.117298"; transcript_id "MSTRG.117298.95"; exon_number "8";
chr22	StringTie	exon	35416339	35416404	1000	+	.	gene_id "MSTRG.117298"; transcript_id "MSTRG.117298.95"; exon_number "9";
chr22	StringTie	exon	35416638	35416814	1000	+	.	gene_id "MSTRG.117298"; transcript_id "MSTRG.117298.95"; exon_number "10";
chr22	StringTie	exon	35417744	35417856	1000	+	.	gene_id "MSTRG.117298"; transcript_id "MSTRG.117298.95"; exon_number "11";
chr22	StringTie	exon	35419888	35420012	1000	+	.	gene_id "MSTRG.117298"; transcript_id "MSTRG.117298.95"; exon_number "12";
chr22	StringTie	exon	35421322	35421460	1000	+	.	gene_id "MSTRG.117298"; transcript_id "MSTRG.117298.95"; exon_number "13";
chr22	StringTie	exon	35423214	35423341	1000	+	.	gene_id "MSTRG.117298"; transcript_id "MSTRG.117298.95"; exon_number "14";
chr22	StringTie	exon	35424154	35424503	1000	+	.	gene_id "MSTRG.117298"; transcript_id "MSTRG.117298.95"; exon_number "15";
chr22	StringTie	transcript	35400431	35425421	1000	+	.	gene_id "MSTRG.117298"; transcript_id "MSTRG.117298.96";
chr22	StringTie	exon	35400431	35400498	1000	+	.	gene_id "MSTRG.117298"; transcript_id "MSTRG.117298.96"; exon_number "1";
chr22	StringTie	exon	35403518	35403542	1000	+	.	gene_id "MSTRG.117298"; transcript_id "MSTRG.117298.96"; exon_number "2";
chr22	StringTie	exon	35406553	35406725	1000	+	.	gene_id "MSTRG.117298"; transcript_id "MSTRG.117298.96"; exon_number "3";
chr22	StringTie	exon	35408408	35408563	1000	+	.	gene_id "MSTRG.117298"; transcript_id "MSTRG.117298.96"; exon_number "4";
chr22	StringTie	exon	35410744	35410910	1000	+	.	gene_id "MSTRG.117298"; transcript_id "MSTRG.117298.96"; exon_number "5";
chr22	StringTie	exon	35412510	35412681	1000	+	.	gene_id "MSTRG.117298"; transcript_id "MSTRG.117298.96"; exon_number "6";
chr22	StringTie	exon	35413875	35413986	1000	+	.	gene_id "MSTRG.117298"; transcript_id "MSTRG.117298.96"; exon_number "7";
chr22	StringTie	exon	35415829	35415972	1000	+	.	gene_id "MSTRG.117298"; transcript_id "MSTRG.117298.96"; exon_number "8";
chr22	StringTie	exon	35416339	35416404	1000	+	.	gene_id "MSTRG.117298"; transcript_id "MSTRG.117298.96"; exon_number "9";
chr22	StringTie	exon	35416638	35416814	1000	+	.	gene_id "MSTRG.117298"; transcript_id "MSTRG.117298.96"; exon_number "10";
chr22	StringTie	exon	35417744	35417856	1000	+	.	gene_id "MSTRG.117298"; transcript_id "MSTRG.117298.96"; exon_number "11";
chr22	StringTie	exon	35419888	35420012	1000	+	.	gene_id "MSTRG.117298"; transcript_id "MSTRG.117298.96"; exon_number "12";
chr22	StringTie	exon	35421318	35421460	1000	+	.	gene_id "MSTRG.117298"; transcript_id "MSTRG.117298.96"; exon_number "13";
chr22	StringTie	exon	35423214	35423341	1000	+	.	gene_id "MSTRG.117298"; transcript_id "MSTRG.117298.96"; exon_number "14";
chr22	StringTie	exon	35424154	35425421	1000	+	.	gene_id "MSTRG.117298"; transcript_id "MSTRG.117298.96"; exon_number "15";
chr22	StringTie	transcript	35400431	35424556	1000	+	.	gene_id "MSTRG.117298"; transcript_id "MSTRG.117298.97";
chr22	StringTie	exon	35400431	35400498	1000	+	.	gene_id "MSTRG.117298"; transcript_id "MSTRG.117298.97"; exon_number "1";
chr22	StringTie	exon	35403518	35403542	1000	+	.	gene_id "MSTRG.117298"; transcript_id "MSTRG.117298.97"; exon_number "2";
chr22	StringTie	exon	35406553	35406725	1000	+	.	gene_id "MSTRG.117298"; transcript_id "MSTRG.117298.97"; exon_number "3";
chr22	StringTie	exon	35408408	35408563	1000	+	.	gene_id "MSTRG.117298"; transcript_id "MSTRG.117298.97"; exon_number "4";
chr22	StringTie	exon	35410744	35410910	1000	+	.	gene_id "MSTRG.117298"; transcript_id "MSTRG.117298.97"; exon_number "5";
chr22	StringTie	exon	35412510	35412681	1000	+	.	gene_id "MSTRG.117298"; transcript_id "MSTRG.117298.97"; exon_number "6";
chr22	StringTie	exon	35413875	35413986	1000	+	.	gene_id "MSTRG.117298"; transcript_id "MSTRG.117298.97"; exon_number "7";
chr22	StringTie	exon	35415829	35415972	1000	+	.	gene_id "MSTRG.117298"; transcript_id "MSTRG.117298.97"; exon_number "8";
chr22	StringTie	exon	35416339	35416404	1000	+	.	gene_id "MSTRG.117298"; transcript_id "MSTRG.117298.97"; exon_number "9";
chr22	StringTie	exon	35416638	35416814	1000	+	.	gene_id "MSTRG.117298"; transcript_id "MSTRG.117298.97"; exon_number "10";
chr22	StringTie	exon	35417744	35417856	1000	+	.	gene_id "MSTRG.117298"; transcript_id "MSTRG.117298.97"; exon_number "11";
chr22	StringTie	exon	35419884	35420020	1000	+	.	gene_id "MSTRG.117298"; transcript_id "MSTRG.117298.97"; exon_number "12";
chr22	StringTie	exon	35421318	35421460	1000	+	.	gene_id "MSTRG.117298"; transcript_id "MSTRG.117298.97"; exon_number "13";
chr22	StringTie	exon	35423214	35423341	1000	+	.	gene_id "MSTRG.117298"; transcript_id "MSTRG.117298.97"; exon_number "14";
chr22	StringTie	exon	35424154	35424556	1000	+	.	gene_id "MSTRG.117298"; transcript_id "MSTRG.117298.97"; exon_number "15";
chr22	StringTie	transcript	35400431	35424520	1000	+	.	gene_id "MSTRG.117298"; transcript_id "MSTRG.117298.98";
chr22	StringTie	exon	35400431	35400498	1000	+	.	gene_id "MSTRG.117298"; transcript_id "MSTRG.117298.98"; exon_number "1";
chr22	StringTie	exon	35403518	35403542	1000	+	.	gene_id "MSTRG.117298"; transcript_id "MSTRG.117298.98"; exon_number "2";
chr22	StringTie	exon	35406553	35406725	1000	+	.	gene_id "MSTRG.117298"; transcript_id "MSTRG.117298.98"; exon_number "3";
chr22	StringTie	exon	35408408	35408563	1000	+	.	gene_id "MSTRG.117298"; transcript_id "MSTRG.117298.98"; exon_number "4";
chr22	StringTie	exon	35410744	35410910	1000	+	.	gene_id "MSTRG.117298"; transcript_id "MSTRG.117298.98"; exon_number "5";
chr22	StringTie	exon	35412510	35412681	1000	+	.	gene_id "MSTRG.117298"; transcript_id "MSTRG.117298.98"; exon_number "6";
chr22	StringTie	exon	35413875	35413986	1000	+	.	gene_id "MSTRG.117298"; transcript_id "MSTRG.117298.98"; exon_number "7";
chr22	StringTie	exon	35415829	35415972	1000	+	.	gene_id "MSTRG.117298"; transcript_id "MSTRG.117298.98"; exon_number "8";
chr22	StringTie	exon	35416339	35416404	1000	+	.	gene_id "MSTRG.117298"; transcript_id "MSTRG.117298.98"; exon_number "9";
chr22	StringTie	exon	35416638	35416814	1000	+	.	gene_id "MSTRG.117298"; transcript_id "MSTRG.117298.98"; exon_number "10";
chr22	StringTie	exon	35417744	35417856	1000	+	.	gene_id "MSTRG.117298"; transcript_id "MSTRG.117298.98"; exon_number "11";
chr22	StringTie	exon	35419884	35420012	1000	+	.	gene_id "MSTRG.117298"; transcript_id "MSTRG.117298.98"; exon_number "12";
chr22	StringTie	exon	35421318	35421460	1000	+	.	gene_id "MSTRG.117298"; transcript_id "MSTRG.117298.98"; exon_number "13";
chr22	StringTie	exon	35423214	35423341	1000	+	.	gene_id "MSTRG.117298"; transcript_id "MSTRG.117298.98"; exon_number "14";
chr22	StringTie	exon	35424134	35424520	1000	+	.	gene_id "MSTRG.117298"; transcript_id "MSTRG.117298.98"; exon_number "15";
chr22	StringTie	transcript	35406551	35424502	1000	-	.	gene_id "MSTRG.117299"; transcript_id "MSTRG.117299.1";
chr22	StringTie	exon	35406551	35406681	1000	-	.	gene_id "MSTRG.117299"; transcript_id "MSTRG.117299.1"; exon_number "1";
chr22	StringTie	exon	35424263	35424313	1000	-	.	gene_id "MSTRG.117299"; transcript_id "MSTRG.117299.1"; exon_number "2";
chr22	StringTie	exon	35424345	35424502	1000	-	.	gene_id "MSTRG.117299"; transcript_id "MSTRG.117299.1"; exon_number "3";
chr22	StringTie	transcript	35424160	35424500	1000	-	.	gene_id "MSTRG.117299"; transcript_id "MSTRG.117299.10";
chr22	StringTie	exon	35424160	35424293	1000	-	.	gene_id "MSTRG.117299"; transcript_id "MSTRG.117299.10"; exon_number "1";
chr22	StringTie	exon	35424345	35424500	1000	-	.	gene_id "MSTRG.117299"; transcript_id "MSTRG.117299.10"; exon_number "2";
chr22	StringTie	transcript	35424169	35424502	1000	-	.	gene_id "MSTRG.117299"; transcript_id "MSTRG.117299.11";
chr22	StringTie	exon	35424169	35424265	1000	-	.	gene_id "MSTRG.117299"; transcript_id "MSTRG.117299.11"; exon_number "1";
chr22	StringTie	exon	35424311	35424502	1000	-	.	gene_id "MSTRG.117299"; transcript_id "MSTRG.117299.11"; exon_number "2";
chr22	StringTie	transcript	35424171	35424502	1000	-	.	gene_id "MSTRG.117299"; transcript_id "MSTRG.117299.12";
chr22	StringTie	exon	35424171	35424359	1000	-	.	gene_id "MSTRG.117299"; transcript_id "MSTRG.117299.12"; exon_number "1";
chr22	StringTie	exon	35424435	35424502	1000	-	.	gene_id "MSTRG.117299"; transcript_id "MSTRG.117299.12"; exon_number "2";
chr22	StringTie	transcript	35424219	35424502	1000	-	.	gene_id "MSTRG.117299"; transcript_id "MSTRG.117299.13";
chr22	StringTie	exon	35424219	35424378	1000	-	.	gene_id "MSTRG.117299"; transcript_id "MSTRG.117299.13"; exon_number "1";
chr22	StringTie	exon	35424435	35424502	1000	-	.	gene_id "MSTRG.117299"; transcript_id "MSTRG.117299.13"; exon_number "2";
chr22	StringTie	transcript	35424241	35424502	1000	-	.	gene_id "MSTRG.117299"; transcript_id "MSTRG.117299.14";
chr22	StringTie	exon	35424241	35424313	1000	-	.	gene_id "MSTRG.117299"; transcript_id "MSTRG.117299.14"; exon_number "1";
chr22	StringTie	exon	35424356	35424502	1000	-	.	gene_id "MSTRG.117299"; transcript_id "MSTRG.117299.14"; exon_number "2";
chr22	StringTie	transcript	35406552	35408549	1000	-	.	gene_id "MSTRG.117299"; transcript_id "MSTRG.117299.2";
chr22	StringTie	exon	35406552	35406663	1000	-	.	gene_id "MSTRG.117299"; transcript_id "MSTRG.117299.2"; exon_number "1";
chr22	StringTie	exon	35408424	35408549	1000	-	.	gene_id "MSTRG.117299"; transcript_id "MSTRG.117299.2"; exon_number "2";
chr22	StringTie	transcript	35417771	35424497	1000	-	.	gene_id "MSTRG.117299"; transcript_id "MSTRG.117299.3";
chr22	StringTie	exon	35417771	35417844	1000	-	.	gene_id "MSTRG.117299"; transcript_id "MSTRG.117299.3"; exon_number "1";
chr22	StringTie	exon	35424314	35424497	1000	-	.	gene_id "MSTRG.117299"; transcript_id "MSTRG.117299.3"; exon_number "2";
chr22	StringTie	transcript	35423262	35424502	1000	-	.	gene_id "MSTRG.117299"; transcript_id "MSTRG.117299.4";
chr22	StringTie	exon	35423262	35423347	1000	-	.	gene_id "MSTRG.117299"; transcript_id "MSTRG.117299.4"; exon_number "1";
chr22	StringTie	exon	35424169	35424293	1000	-	.	gene_id "MSTRG.117299"; transcript_id "MSTRG.117299.4"; exon_number "2";
chr22	StringTie	exon	35424435	35424502	1000	-	.	gene_id "MSTRG.117299"; transcript_id "MSTRG.117299.4"; exon_number "3";
chr22	StringTie	transcript	35423875	35424616	1000	-	.	gene_id "MSTRG.117299"; transcript_id "MSTRG.117299.5";
chr22	StringTie	exon	35423875	35423988	1000	-	.	gene_id "MSTRG.117299"; transcript_id "MSTRG.117299.5"; exon_number "1";
chr22	StringTie	exon	35424167	35424344	1000	-	.	gene_id "MSTRG.117299"; transcript_id "MSTRG.117299.5"; exon_number "2";
chr22	StringTie	exon	35424421	35424616	1000	-	.	gene_id "MSTRG.117299"; transcript_id "MSTRG.117299.5"; exon_number "3";
chr22	StringTie	transcript	35424084	35424502	1000	-	.	gene_id "MSTRG.117299"; transcript_id "MSTRG.117299.6";
chr22	StringTie	exon	35424084	35424246	1000	-	.	gene_id "MSTRG.117299"; transcript_id "MSTRG.117299.6"; exon_number "1";
chr22	StringTie	exon	35424294	35424502	1000	-	.	gene_id "MSTRG.117299"; transcript_id "MSTRG.117299.6"; exon_number "2";
chr22	StringTie	transcript	35424138	35424500	1000	-	.	gene_id "MSTRG.117299"; transcript_id "MSTRG.117299.7";
chr22	StringTie	exon	35424138	35424237	1000	-	.	gene_id "MSTRG.117299"; transcript_id "MSTRG.117299.7"; exon_number "1";
chr22	StringTie	exon	35424339	35424500	1000	-	.	gene_id "MSTRG.117299"; transcript_id "MSTRG.117299.7"; exon_number "2";
chr22	StringTie	transcript	35424151	35424502	1000	-	.	gene_id "MSTRG.117299"; transcript_id "MSTRG.117299.8";
chr22	StringTie	exon	35424151	35424265	1000	-	.	gene_id "MSTRG.117299"; transcript_id "MSTRG.117299.8"; exon_number "1";
chr22	StringTie	exon	35424294	35424502	1000	-	.	gene_id "MSTRG.117299"; transcript_id "MSTRG.117299.8"; exon_number "2";
chr22	StringTie	transcript	35424151	35424502	1000	-	.	gene_id "MSTRG.117299"; transcript_id "MSTRG.117299.9";
chr22	StringTie	exon	35424151	35424300	1000	-	.	gene_id "MSTRG.117299"; transcript_id "MSTRG.117299.9"; exon_number "1";
chr22	StringTie	exon	35424345	35424502	1000	-	.	gene_id "MSTRG.117299"; transcript_id "MSTRG.117299.9"; exon_number "2";
chr1	StringTie	transcript	15792796	15793285	1000	+	.	gene_id "MSTRG.1173"; transcript_id "ENST00000431782"; gene_name "RPL12P14"; ref_gene_id "ENSG00000224321";
chr1	StringTie	exon	15792796	15793285	1000	+	.	gene_id "MSTRG.1173"; transcript_id "ENST00000431782"; exon_number "1"; gene_name "RPL12P14"; ref_gene_id "ENSG00000224321";
chr1	StringTie	transcript	166797227	166799657	1000	.	.	gene_id "MSTRG.11730"; transcript_id "MSTRG.11730.1";
chr1	StringTie	exon	166797227	166799657	1000	.	.	gene_id "MSTRG.11730"; transcript_id "MSTRG.11730.1"; exon_number "1";
chr22	StringTie	transcript	35425464	35459925	1000	-	.	gene_id "MSTRG.117300"; transcript_id "MSTRG.117300.1";
chr22	StringTie	exon	35425464	35425644	1000	-	.	gene_id "MSTRG.117300"; transcript_id "MSTRG.117300.1"; exon_number "1";
chr22	StringTie	exon	35431348	35459925	1000	-	.	gene_id "MSTRG.117300"; transcript_id "MSTRG.117300.1"; exon_number "2";
chr22	StringTie	transcript	35431074	35443239	1000	-	.	gene_id "MSTRG.117300"; transcript_id "MSTRG.117300.2";
chr22	StringTie	exon	35431074	35432026	1000	-	.	gene_id "MSTRG.117300"; transcript_id "MSTRG.117300.2"; exon_number "1";
chr22	StringTie	exon	35439917	35439976	1000	-	.	gene_id "MSTRG.117300"; transcript_id "MSTRG.117300.2"; exon_number "2";
chr22	StringTie	exon	35442249	35443239	1000	-	.	gene_id "MSTRG.117300"; transcript_id "MSTRG.117300.2"; exon_number "3";
chr22	StringTie	transcript	35439486	35443388	1000	-	.	gene_id "MSTRG.117300"; transcript_id "MSTRG.117300.3";
chr22	StringTie	exon	35439486	35441050	1000	-	.	gene_id "MSTRG.117300"; transcript_id "MSTRG.117300.3"; exon_number "1";
chr22	StringTie	exon	35442249	35443388	1000	-	.	gene_id "MSTRG.117300"; transcript_id "MSTRG.117300.3"; exon_number "2";
chr22	StringTie	transcript	35426872	35476832	1000	+	.	gene_id "MSTRG.117301"; transcript_id "MSTRG.117301.1";
chr22	StringTie	exon	35426872	35452482	1000	+	.	gene_id "MSTRG.117301"; transcript_id "MSTRG.117301.1"; exon_number "1";
chr22	StringTie	exon	35453999	35454122	1000	+	.	gene_id "MSTRG.117301"; transcript_id "MSTRG.117301.1"; exon_number "2";
chr22	StringTie	exon	35454428	35470551	1000	+	.	gene_id "MSTRG.117301"; transcript_id "MSTRG.117301.1"; exon_number "3";
chr22	StringTie	exon	35475932	35476346	1000	+	.	gene_id "MSTRG.117301"; transcript_id "MSTRG.117301.1"; exon_number "4";
chr22	StringTie	exon	35476774	35476832	1000	+	.	gene_id "MSTRG.117301"; transcript_id "MSTRG.117301.1"; exon_number "5";
chr22	StringTie	transcript	35451928	35457851	1000	+	.	gene_id "MSTRG.117301"; transcript_id "MSTRG.117301.10";
chr22	StringTie	exon	35451928	35452482	1000	+	.	gene_id "MSTRG.117301"; transcript_id "MSTRG.117301.10"; exon_number "1";
chr22	StringTie	exon	35457062	35457851	1000	+	.	gene_id "MSTRG.117301"; transcript_id "MSTRG.117301.10"; exon_number "2";
chr22	StringTie	transcript	35473636	35500036	1000	+	.	gene_id "MSTRG.117301"; transcript_id "MSTRG.117301.11";
chr22	StringTie	exon	35473636	35473672	1000	+	.	gene_id "MSTRG.117301"; transcript_id "MSTRG.117301.11"; exon_number "1";
chr22	StringTie	exon	35475932	35500036	1000	+	.	gene_id "MSTRG.117301"; transcript_id "MSTRG.117301.11"; exon_number "2";
chr22	StringTie	transcript	35475189	35477356	1000	+	.	gene_id "MSTRG.117301"; transcript_id "MSTRG.117301.12";
chr22	StringTie	exon	35475189	35475442	1000	+	.	gene_id "MSTRG.117301"; transcript_id "MSTRG.117301.12"; exon_number "1";
chr22	StringTie	exon	35475932	35477356	1000	+	.	gene_id "MSTRG.117301"; transcript_id "MSTRG.117301.12"; exon_number "2";
chr22	StringTie	transcript	35430342	35457466	1000	+	.	gene_id "MSTRG.117301"; transcript_id "MSTRG.117301.2";
chr22	StringTie	exon	35430342	35452482	1000	+	.	gene_id "MSTRG.117301"; transcript_id "MSTRG.117301.2"; exon_number "1";
chr22	StringTie	exon	35453999	35454122	1000	+	.	gene_id "MSTRG.117301"; transcript_id "MSTRG.117301.2"; exon_number "2";
chr22	StringTie	exon	35454428	35454544	1000	+	.	gene_id "MSTRG.117301"; transcript_id "MSTRG.117301.2"; exon_number "3";
chr22	StringTie	exon	35457062	35457466	1000	+	.	gene_id "MSTRG.117301"; transcript_id "MSTRG.117301.2"; exon_number "4";
chr22	StringTie	transcript	35441056	35457574	1000	+	.	gene_id "MSTRG.117301"; transcript_id "MSTRG.117301.3";
chr22	StringTie	exon	35441056	35451567	1000	+	.	gene_id "MSTRG.117301"; transcript_id "MSTRG.117301.3"; exon_number "1";
chr22	StringTie	exon	35451695	35452482	1000	+	.	gene_id "MSTRG.117301"; transcript_id "MSTRG.117301.3"; exon_number "2";
chr22	StringTie	exon	35453999	35454122	1000	+	.	gene_id "MSTRG.117301"; transcript_id "MSTRG.117301.3"; exon_number "3";
chr22	StringTie	exon	35454428	35457574	1000	+	.	gene_id "MSTRG.117301"; transcript_id "MSTRG.117301.3"; exon_number "4";
chr22	StringTie	transcript	35441056	35457558	1000	+	.	gene_id "MSTRG.117301"; transcript_id "MSTRG.117301.4";
chr22	StringTie	exon	35441056	35454122	1000	+	.	gene_id "MSTRG.117301"; transcript_id "MSTRG.117301.4"; exon_number "1";
chr22	StringTie	exon	35454425	35457558	1000	+	.	gene_id "MSTRG.117301"; transcript_id "MSTRG.117301.4"; exon_number "2";
chr22	StringTie	transcript	35445049	35473618	1000	+	.	gene_id "MSTRG.117301"; transcript_id "MSTRG.117301.5";
chr22	StringTie	exon	35445049	35454122	1000	+	.	gene_id "MSTRG.117301"; transcript_id "MSTRG.117301.5"; exon_number "1";
chr22	StringTie	exon	35454428	35470551	1000	+	.	gene_id "MSTRG.117301"; transcript_id "MSTRG.117301.5"; exon_number "2";
chr22	StringTie	exon	35473534	35473618	1000	+	.	gene_id "MSTRG.117301"; transcript_id "MSTRG.117301.5"; exon_number "3";
chr22	StringTie	transcript	35447824	35455287	1000	+	.	gene_id "MSTRG.117301"; transcript_id "MSTRG.117301.6";
chr22	StringTie	exon	35447824	35452482	1000	+	.	gene_id "MSTRG.117301"; transcript_id "MSTRG.117301.6"; exon_number "1";
chr22	StringTie	exon	35454428	35455287	1000	+	.	gene_id "MSTRG.117301"; transcript_id "MSTRG.117301.6"; exon_number "2";
chr22	StringTie	transcript	35447843	35455241	1000	+	.	gene_id "MSTRG.117301"; transcript_id "MSTRG.117301.7";
chr22	StringTie	exon	35447843	35452482	1000	+	.	gene_id "MSTRG.117301"; transcript_id "MSTRG.117301.7"; exon_number "1";
chr22	StringTie	exon	35453999	35454122	1000	+	.	gene_id "MSTRG.117301"; transcript_id "MSTRG.117301.7"; exon_number "2";
chr22	StringTie	exon	35454425	35455241	1000	+	.	gene_id "MSTRG.117301"; transcript_id "MSTRG.117301.7"; exon_number "3";
chr22	StringTie	transcript	35448076	35455253	1000	+	.	gene_id "MSTRG.117301"; transcript_id "MSTRG.117301.8";
chr22	StringTie	exon	35448076	35452695	1000	+	.	gene_id "MSTRG.117301"; transcript_id "MSTRG.117301.8"; exon_number "1";
chr22	StringTie	exon	35454428	35455253	1000	+	.	gene_id "MSTRG.117301"; transcript_id "MSTRG.117301.8"; exon_number "2";
chr22	StringTie	transcript	35448217	35458443	1000	+	.	gene_id "MSTRG.117301"; transcript_id "MSTRG.117301.9";
chr22	StringTie	exon	35448217	35452482	1000	+	.	gene_id "MSTRG.117301"; transcript_id "MSTRG.117301.9"; exon_number "1";
chr22	StringTie	exon	35453999	35454122	1000	+	.	gene_id "MSTRG.117301"; transcript_id "MSTRG.117301.9"; exon_number "2";
chr22	StringTie	exon	35457062	35458443	1000	+	.	gene_id "MSTRG.117301"; transcript_id "MSTRG.117301.9"; exon_number "3";
chr22	StringTie	transcript	35501861	35503586	1000	-	.	gene_id "MSTRG.117302"; transcript_id "ENST00000417397"; gene_name "RP4-569D19.5"; ref_gene_id "ENSG00000233388";
chr22	StringTie	exon	35501861	35503586	1000	-	.	gene_id "MSTRG.117302"; transcript_id "ENST00000417397"; exon_number "1"; gene_name "RP4-569D19.5"; ref_gene_id "ENSG00000233388";
chr22	StringTie	transcript	35475324	35506231	1000	-	.	gene_id "MSTRG.117302"; transcript_id "MSTRG.117302.1";
chr22	StringTie	exon	35475324	35503437	1000	-	.	gene_id "MSTRG.117302"; transcript_id "MSTRG.117302.1"; exon_number "1";
chr22	StringTie	exon	35505881	35506231	1000	-	.	gene_id "MSTRG.117302"; transcript_id "MSTRG.117302.1"; exon_number "2";
chr22	StringTie	transcript	35499923	35506144	1000	-	.	gene_id "MSTRG.117302"; transcript_id "MSTRG.117302.2";
chr22	StringTie	exon	35499923	35503432	1000	-	.	gene_id "MSTRG.117302"; transcript_id "MSTRG.117302.2"; exon_number "1";
chr22	StringTie	exon	35506071	35506144	1000	-	.	gene_id "MSTRG.117302"; transcript_id "MSTRG.117302.2"; exon_number "2";
chr22	StringTie	transcript	35501265	35506254	1000	-	.	gene_id "MSTRG.117302"; transcript_id "MSTRG.117302.3";
chr22	StringTie	exon	35501265	35503437	1000	-	.	gene_id "MSTRG.117302"; transcript_id "MSTRG.117302.3"; exon_number "1";
chr22	StringTie	exon	35506071	35506254	1000	-	.	gene_id "MSTRG.117302"; transcript_id "MSTRG.117302.3"; exon_number "2";
chr22	StringTie	transcript	35501550	35506221	1000	-	.	gene_id "MSTRG.117302"; transcript_id "MSTRG.117302.4";
chr22	StringTie	exon	35501550	35503432	1000	-	.	gene_id "MSTRG.117302"; transcript_id "MSTRG.117302.4"; exon_number "1";
chr22	StringTie	exon	35505881	35506221	1000	-	.	gene_id "MSTRG.117302"; transcript_id "MSTRG.117302.4"; exon_number "2";
chr22	StringTie	transcript	35502501	35506149	1000	-	.	gene_id "MSTRG.117302"; transcript_id "MSTRG.117302.6";
chr22	StringTie	exon	35502501	35503739	1000	-	.	gene_id "MSTRG.117302"; transcript_id "MSTRG.117302.6"; exon_number "1";
chr22	StringTie	exon	35505881	35506149	1000	-	.	gene_id "MSTRG.117302"; transcript_id "MSTRG.117302.6"; exon_number "2";
chr22	StringTie	transcript	35502501	35506149	1000	-	.	gene_id "MSTRG.117302"; transcript_id "MSTRG.117302.7";
chr22	StringTie	exon	35502501	35503437	1000	-	.	gene_id "MSTRG.117302"; transcript_id "MSTRG.117302.7"; exon_number "1";
chr22	StringTie	exon	35505633	35506149	1000	-	.	gene_id "MSTRG.117302"; transcript_id "MSTRG.117302.7"; exon_number "2";
chr22	StringTie	transcript	35506617	35506831	1000	.	.	gene_id "MSTRG.117303"; transcript_id "MSTRG.117303.1";
chr22	StringTie	exon	35506617	35506831	1000	.	.	gene_id "MSTRG.117303"; transcript_id "MSTRG.117303.1"; exon_number "1";
chr22	StringTie	transcript	35509496	35509833	1000	.	.	gene_id "MSTRG.117304"; transcript_id "MSTRG.117304.1";
chr22	StringTie	exon	35509496	35509833	1000	.	.	gene_id "MSTRG.117304"; transcript_id "MSTRG.117304.1"; exon_number "1";
chr22	StringTie	transcript	35540868	35554001	1000	+	.	gene_id "MSTRG.117305"; transcript_id "ENST00000216127"; gene_name "RASD2"; ref_gene_id "ENSG00000100302";
chr22	StringTie	exon	35540868	35541500	1000	+	.	gene_id "MSTRG.117305"; transcript_id "ENST00000216127"; exon_number "1"; gene_name "RASD2"; ref_gene_id "ENSG00000100302";
chr22	StringTie	exon	35546801	35547080	1000	+	.	gene_id "MSTRG.117305"; transcript_id "ENST00000216127"; exon_number "2"; gene_name "RASD2"; ref_gene_id "ENSG00000100302";
chr22	StringTie	exon	35551503	35554001	1000	+	.	gene_id "MSTRG.117305"; transcript_id "ENST00000216127"; exon_number "3"; gene_name "RASD2"; ref_gene_id "ENSG00000100302";
chr22	StringTie	transcript	35526932	35527415	1000	+	.	gene_id "MSTRG.117305"; transcript_id "ENST00000610000"; gene_name "RP4-569D19.8"; ref_gene_id "ENSG00000273044";
chr22	StringTie	exon	35526932	35527415	1000	+	.	gene_id "MSTRG.117305"; transcript_id "ENST00000610000"; exon_number "1"; gene_name "RP4-569D19.8"; ref_gene_id "ENSG00000273044";
chr22	StringTie	transcript	35511139	35553988	1000	+	.	gene_id "MSTRG.117305"; transcript_id "MSTRG.117305.1";
chr22	StringTie	exon	35511139	35511169	1000	+	.	gene_id "MSTRG.117305"; transcript_id "MSTRG.117305.1"; exon_number "1";
chr22	StringTie	exon	35522964	35523077	1000	+	.	gene_id "MSTRG.117305"; transcript_id "MSTRG.117305.1"; exon_number "2";
chr22	StringTie	exon	35523896	35524097	1000	+	.	gene_id "MSTRG.117305"; transcript_id "MSTRG.117305.1"; exon_number "3";
chr22	StringTie	exon	35546801	35547080	1000	+	.	gene_id "MSTRG.117305"; transcript_id "MSTRG.117305.1"; exon_number "4";
chr22	StringTie	exon	35551503	35553988	1000	+	.	gene_id "MSTRG.117305"; transcript_id "MSTRG.117305.1"; exon_number "5";
chr22	StringTie	transcript	35522959	35527484	1000	+	.	gene_id "MSTRG.117305"; transcript_id "MSTRG.117305.10";
chr22	StringTie	exon	35522959	35523077	1000	+	.	gene_id "MSTRG.117305"; transcript_id "MSTRG.117305.10"; exon_number "1";
chr22	StringTie	exon	35523896	35524097	1000	+	.	gene_id "MSTRG.117305"; transcript_id "MSTRG.117305.10"; exon_number "2";
chr22	StringTie	exon	35525963	35527484	1000	+	.	gene_id "MSTRG.117305"; transcript_id "MSTRG.117305.10"; exon_number "3";
chr22	StringTie	transcript	35532030	35554070	1000	+	.	gene_id "MSTRG.117305"; transcript_id "MSTRG.117305.12";
chr22	StringTie	exon	35532030	35532338	1000	+	.	gene_id "MSTRG.117305"; transcript_id "MSTRG.117305.12"; exon_number "1";
chr22	StringTie	exon	35546801	35547080	1000	+	.	gene_id "MSTRG.117305"; transcript_id "MSTRG.117305.12"; exon_number "2";
chr22	StringTie	exon	35551503	35554070	1000	+	.	gene_id "MSTRG.117305"; transcript_id "MSTRG.117305.12"; exon_number "3";
chr22	StringTie	transcript	35532157	35554070	1000	+	.	gene_id "MSTRG.117305"; transcript_id "MSTRG.117305.13";
chr22	StringTie	exon	35532157	35532338	1000	+	.	gene_id "MSTRG.117305"; transcript_id "MSTRG.117305.13"; exon_number "1";
chr22	StringTie	exon	35533266	35533519	1000	+	.	gene_id "MSTRG.117305"; transcript_id "MSTRG.117305.13"; exon_number "2";
chr22	StringTie	exon	35546801	35547080	1000	+	.	gene_id "MSTRG.117305"; transcript_id "MSTRG.117305.13"; exon_number "3";
chr22	StringTie	exon	35551503	35554070	1000	+	.	gene_id "MSTRG.117305"; transcript_id "MSTRG.117305.13"; exon_number "4";
chr22	StringTie	transcript	35539837	35554314	1000	+	.	gene_id "MSTRG.117305"; transcript_id "MSTRG.117305.14";
chr22	StringTie	exon	35539837	35539992	1000	+	.	gene_id "MSTRG.117305"; transcript_id "MSTRG.117305.14"; exon_number "1";
chr22	StringTie	exon	35546801	35547080	1000	+	.	gene_id "MSTRG.117305"; transcript_id "MSTRG.117305.14"; exon_number "2";
chr22	StringTie	exon	35551503	35554314	1000	+	.	gene_id "MSTRG.117305"; transcript_id "MSTRG.117305.14"; exon_number "3";
chr22	StringTie	transcript	35540070	35554007	1000	+	.	gene_id "MSTRG.117305"; transcript_id "MSTRG.117305.15";
chr22	StringTie	exon	35540070	35540098	1000	+	.	gene_id "MSTRG.117305"; transcript_id "MSTRG.117305.15"; exon_number "1";
chr22	StringTie	exon	35546801	35547080	1000	+	.	gene_id "MSTRG.117305"; transcript_id "MSTRG.117305.15"; exon_number "2";
chr22	StringTie	exon	35551503	35554007	1000	+	.	gene_id "MSTRG.117305"; transcript_id "MSTRG.117305.15"; exon_number "3";
chr22	StringTie	transcript	35540075	35554151	1000	+	.	gene_id "MSTRG.117305"; transcript_id "MSTRG.117305.16";
chr22	StringTie	exon	35540075	35540098	1000	+	.	gene_id "MSTRG.117305"; transcript_id "MSTRG.117305.16"; exon_number "1";
chr22	StringTie	exon	35540736	35547080	1000	+	.	gene_id "MSTRG.117305"; transcript_id "MSTRG.117305.16"; exon_number "2";
chr22	StringTie	exon	35547279	35547435	1000	+	.	gene_id "MSTRG.117305"; transcript_id "MSTRG.117305.16"; exon_number "3";
chr22	StringTie	exon	35551503	35554151	1000	+	.	gene_id "MSTRG.117305"; transcript_id "MSTRG.117305.16"; exon_number "4";
chr22	StringTie	transcript	35540075	35554030	1000	+	.	gene_id "MSTRG.117305"; transcript_id "MSTRG.117305.17";
chr22	StringTie	exon	35540075	35540098	1000	+	.	gene_id "MSTRG.117305"; transcript_id "MSTRG.117305.17"; exon_number "1";
chr22	StringTie	exon	35540736	35542620	1000	+	.	gene_id "MSTRG.117305"; transcript_id "MSTRG.117305.17"; exon_number "2";
chr22	StringTie	exon	35546801	35547080	1000	+	.	gene_id "MSTRG.117305"; transcript_id "MSTRG.117305.17"; exon_number "3";
chr22	StringTie	exon	35547279	35547435	1000	+	.	gene_id "MSTRG.117305"; transcript_id "MSTRG.117305.17"; exon_number "4";
chr22	StringTie	exon	35551503	35554030	1000	+	.	gene_id "MSTRG.117305"; transcript_id "MSTRG.117305.17"; exon_number "5";
chr22	StringTie	transcript	35540075	35554026	1000	+	.	gene_id "MSTRG.117305"; transcript_id "MSTRG.117305.18";
chr22	StringTie	exon	35540075	35540098	1000	+	.	gene_id "MSTRG.117305"; transcript_id "MSTRG.117305.18"; exon_number "1";
chr22	StringTie	exon	35540736	35542345	1000	+	.	gene_id "MSTRG.117305"; transcript_id "MSTRG.117305.18"; exon_number "2";
chr22	StringTie	exon	35546801	35547080	1000	+	.	gene_id "MSTRG.117305"; transcript_id "MSTRG.117305.18"; exon_number "3";
chr22	StringTie	exon	35547279	35547435	1000	+	.	gene_id "MSTRG.117305"; transcript_id "MSTRG.117305.18"; exon_number "4";
chr22	StringTie	exon	35551503	35554026	1000	+	.	gene_id "MSTRG.117305"; transcript_id "MSTRG.117305.18"; exon_number "5";
chr22	StringTie	transcript	35540187	35554045	1000	+	.	gene_id "MSTRG.117305"; transcript_id "MSTRG.117305.19";
chr22	StringTie	exon	35540187	35540313	1000	+	.	gene_id "MSTRG.117305"; transcript_id "MSTRG.117305.19"; exon_number "1";
chr22	StringTie	exon	35540736	35542345	1000	+	.	gene_id "MSTRG.117305"; transcript_id "MSTRG.117305.19"; exon_number "2";
chr22	StringTie	exon	35542433	35542620	1000	+	.	gene_id "MSTRG.117305"; transcript_id "MSTRG.117305.19"; exon_number "3";
chr22	StringTie	exon	35546801	35547080	1000	+	.	gene_id "MSTRG.117305"; transcript_id "MSTRG.117305.19"; exon_number "4";
chr22	StringTie	exon	35551503	35554045	1000	+	.	gene_id "MSTRG.117305"; transcript_id "MSTRG.117305.19"; exon_number "5";
chr22	StringTie	transcript	35511153	35533328	1000	+	.	gene_id "MSTRG.117305"; transcript_id "MSTRG.117305.2";
chr22	StringTie	exon	35511153	35511169	1000	+	.	gene_id "MSTRG.117305"; transcript_id "MSTRG.117305.2"; exon_number "1";
chr22	StringTie	exon	35522964	35523077	1000	+	.	gene_id "MSTRG.117305"; transcript_id "MSTRG.117305.2"; exon_number "2";
chr22	StringTie	exon	35523896	35524097	1000	+	.	gene_id "MSTRG.117305"; transcript_id "MSTRG.117305.2"; exon_number "3";
chr22	StringTie	exon	35533266	35533328	1000	+	.	gene_id "MSTRG.117305"; transcript_id "MSTRG.117305.2"; exon_number "4";
chr22	StringTie	transcript	35540248	35554003	1000	+	.	gene_id "MSTRG.117305"; transcript_id "MSTRG.117305.20";
chr22	StringTie	exon	35540248	35540313	1000	+	.	gene_id "MSTRG.117305"; transcript_id "MSTRG.117305.20"; exon_number "1";
chr22	StringTie	exon	35540736	35541500	1000	+	.	gene_id "MSTRG.117305"; transcript_id "MSTRG.117305.20"; exon_number "2";
chr22	StringTie	exon	35546801	35547080	1000	+	.	gene_id "MSTRG.117305"; transcript_id "MSTRG.117305.20"; exon_number "3";
chr22	StringTie	exon	35551503	35554003	1000	+	.	gene_id "MSTRG.117305"; transcript_id "MSTRG.117305.20"; exon_number "4";
chr22	StringTie	transcript	35540287	35554356	1000	+	.	gene_id "MSTRG.117305"; transcript_id "MSTRG.117305.21";
chr22	StringTie	exon	35540287	35540313	1000	+	.	gene_id "MSTRG.117305"; transcript_id "MSTRG.117305.21"; exon_number "1";
chr22	StringTie	exon	35546801	35547080	1000	+	.	gene_id "MSTRG.117305"; transcript_id "MSTRG.117305.21"; exon_number "2";
chr22	StringTie	exon	35551503	35554356	1000	+	.	gene_id "MSTRG.117305"; transcript_id "MSTRG.117305.21"; exon_number "3";
chr22	StringTie	transcript	35540298	35557121	1000	+	.	gene_id "MSTRG.117305"; transcript_id "MSTRG.117305.22";
chr22	StringTie	exon	35540298	35540313	1000	+	.	gene_id "MSTRG.117305"; transcript_id "MSTRG.117305.22"; exon_number "1";
chr22	StringTie	exon	35546801	35547080	1000	+	.	gene_id "MSTRG.117305"; transcript_id "MSTRG.117305.22"; exon_number "2";
chr22	StringTie	exon	35547365	35547435	1000	+	.	gene_id "MSTRG.117305"; transcript_id "MSTRG.117305.22"; exon_number "3";
chr22	StringTie	exon	35551503	35557121	1000	+	.	gene_id "MSTRG.117305"; transcript_id "MSTRG.117305.22"; exon_number "4";
chr22	StringTie	transcript	35540314	35553999	1000	+	.	gene_id "MSTRG.117305"; transcript_id "MSTRG.117305.23";
chr22	StringTie	exon	35540314	35540547	1000	+	.	gene_id "MSTRG.117305"; transcript_id "MSTRG.117305.23"; exon_number "1";
chr22	StringTie	exon	35546801	35547080	1000	+	.	gene_id "MSTRG.117305"; transcript_id "MSTRG.117305.23"; exon_number "2";
chr22	StringTie	exon	35551503	35551683	1000	+	.	gene_id "MSTRG.117305"; transcript_id "MSTRG.117305.23"; exon_number "3";
chr22	StringTie	exon	35551876	35552809	1000	+	.	gene_id "MSTRG.117305"; transcript_id "MSTRG.117305.23"; exon_number "4";
chr22	StringTie	exon	35552963	35553999	1000	+	.	gene_id "MSTRG.117305"; transcript_id "MSTRG.117305.23"; exon_number "5";
chr22	StringTie	transcript	35540340	35554049	1000	+	.	gene_id "MSTRG.117305"; transcript_id "MSTRG.117305.24";
chr22	StringTie	exon	35540340	35540547	1000	+	.	gene_id "MSTRG.117305"; transcript_id "MSTRG.117305.24"; exon_number "1";
chr22	StringTie	exon	35540736	35541500	1000	+	.	gene_id "MSTRG.117305"; transcript_id "MSTRG.117305.24"; exon_number "2";
chr22	StringTie	exon	35546801	35547080	1000	+	.	gene_id "MSTRG.117305"; transcript_id "MSTRG.117305.24"; exon_number "3";
chr22	StringTie	exon	35551503	35554049	1000	+	.	gene_id "MSTRG.117305"; transcript_id "MSTRG.117305.24"; exon_number "4";
chr22	StringTie	transcript	35540352	35557454	1000	+	.	gene_id "MSTRG.117305"; transcript_id "MSTRG.117305.25";
chr22	StringTie	exon	35540352	35540547	1000	+	.	gene_id "MSTRG.117305"; transcript_id "MSTRG.117305.25"; exon_number "1";
chr22	StringTie	exon	35546801	35547080	1000	+	.	gene_id "MSTRG.117305"; transcript_id "MSTRG.117305.25"; exon_number "2";
chr22	StringTie	exon	35551503	35557454	1000	+	.	gene_id "MSTRG.117305"; transcript_id "MSTRG.117305.25"; exon_number "3";
chr22	StringTie	transcript	35540416	35554059	1000	+	.	gene_id "MSTRG.117305"; transcript_id "MSTRG.117305.26";
chr22	StringTie	exon	35540416	35540547	1000	+	.	gene_id "MSTRG.117305"; transcript_id "MSTRG.117305.26"; exon_number "1";
chr22	StringTie	exon	35540736	35542620	1000	+	.	gene_id "MSTRG.117305"; transcript_id "MSTRG.117305.26"; exon_number "2";
chr22	StringTie	exon	35546801	35547080	1000	+	.	gene_id "MSTRG.117305"; transcript_id "MSTRG.117305.26"; exon_number "3";
chr22	StringTie	exon	35551503	35554059	1000	+	.	gene_id "MSTRG.117305"; transcript_id "MSTRG.117305.26"; exon_number "4";
chr22	StringTie	transcript	35540452	35554101	1000	+	.	gene_id "MSTRG.117305"; transcript_id "MSTRG.117305.27";
chr22	StringTie	exon	35540452	35540547	1000	+	.	gene_id "MSTRG.117305"; transcript_id "MSTRG.117305.27"; exon_number "1";
chr22	StringTie	exon	35546801	35547080	1000	+	.	gene_id "MSTRG.117305"; transcript_id "MSTRG.117305.27"; exon_number "2";
chr22	StringTie	exon	35547365	35547435	1000	+	.	gene_id "MSTRG.117305"; transcript_id "MSTRG.117305.27"; exon_number "3";
chr22	StringTie	exon	35551503	35554101	1000	+	.	gene_id "MSTRG.117305"; transcript_id "MSTRG.117305.27"; exon_number "4";
chr22	StringTie	transcript	35540453	35554101	1000	+	.	gene_id "MSTRG.117305"; transcript_id "MSTRG.117305.28";
chr22	StringTie	exon	35540453	35542620	1000	+	.	gene_id "MSTRG.117305"; transcript_id "MSTRG.117305.28"; exon_number "1";
chr22	StringTie	exon	35546801	35547080	1000	+	.	gene_id "MSTRG.117305"; transcript_id "MSTRG.117305.28"; exon_number "2";
chr22	StringTie	exon	35547365	35547435	1000	+	.	gene_id "MSTRG.117305"; transcript_id "MSTRG.117305.28"; exon_number "3";
chr22	StringTie	exon	35551503	35554101	1000	+	.	gene_id "MSTRG.117305"; transcript_id "MSTRG.117305.28"; exon_number "4";
chr22	StringTie	transcript	35540453	35554042	1000	+	.	gene_id "MSTRG.117305"; transcript_id "MSTRG.117305.29";
chr22	StringTie	exon	35540453	35542345	1000	+	.	gene_id "MSTRG.117305"; transcript_id "MSTRG.117305.29"; exon_number "1";
chr22	StringTie	exon	35546801	35547080	1000	+	.	gene_id "MSTRG.117305"; transcript_id "MSTRG.117305.29"; exon_number "2";
chr22	StringTie	exon	35547365	35547435	1000	+	.	gene_id "MSTRG.117305"; transcript_id "MSTRG.117305.29"; exon_number "3";
chr22	StringTie	exon	35551503	35554042	1000	+	.	gene_id "MSTRG.117305"; transcript_id "MSTRG.117305.29"; exon_number "4";
chr22	StringTie	transcript	35511743	35529632	1000	+	.	gene_id "MSTRG.117305"; transcript_id "MSTRG.117305.3";
chr22	StringTie	exon	35511743	35517831	1000	+	.	gene_id "MSTRG.117305"; transcript_id "MSTRG.117305.3"; exon_number "1";
chr22	StringTie	exon	35522964	35523077	1000	+	.	gene_id "MSTRG.117305"; transcript_id "MSTRG.117305.3"; exon_number "2";
chr22	StringTie	exon	35523896	35524097	1000	+	.	gene_id "MSTRG.117305"; transcript_id "MSTRG.117305.3"; exon_number "3";
chr22	StringTie	exon	35526284	35529632	1000	+	.	gene_id "MSTRG.117305"; transcript_id "MSTRG.117305.3"; exon_number "4";
chr22	StringTie	transcript	35540458	35554109	1000	+	.	gene_id "MSTRG.117305"; transcript_id "MSTRG.117305.30";
chr22	StringTie	exon	35540458	35542620	1000	+	.	gene_id "MSTRG.117305"; transcript_id "MSTRG.117305.30"; exon_number "1";
chr22	StringTie	exon	35546801	35547080	1000	+	.	gene_id "MSTRG.117305"; transcript_id "MSTRG.117305.30"; exon_number "2";
chr22	StringTie	exon	35551503	35554109	1000	+	.	gene_id "MSTRG.117305"; transcript_id "MSTRG.117305.30"; exon_number "3";
chr22	StringTie	transcript	35540461	35554002	1000	+	.	gene_id "MSTRG.117305"; transcript_id "MSTRG.117305.31";
chr22	StringTie	exon	35540461	35541500	1000	+	.	gene_id "MSTRG.117305"; transcript_id "MSTRG.117305.31"; exon_number "1";
chr22	StringTie	exon	35542109	35542620	1000	+	.	gene_id "MSTRG.117305"; transcript_id "MSTRG.117305.31"; exon_number "2";
chr22	StringTie	exon	35546801	35547080	1000	+	.	gene_id "MSTRG.117305"; transcript_id "MSTRG.117305.31"; exon_number "3";
chr22	StringTie	exon	35547365	35547435	1000	+	.	gene_id "MSTRG.117305"; transcript_id "MSTRG.117305.31"; exon_number "4";
chr22	StringTie	exon	35551503	35554002	1000	+	.	gene_id "MSTRG.117305"; transcript_id "MSTRG.117305.31"; exon_number "5";
chr22	StringTie	transcript	35540478	35554096	1000	+	.	gene_id "MSTRG.117305"; transcript_id "MSTRG.117305.32";
chr22	StringTie	exon	35540478	35540547	1000	+	.	gene_id "MSTRG.117305"; transcript_id "MSTRG.117305.32"; exon_number "1";
chr22	StringTie	exon	35540736	35542345	1000	+	.	gene_id "MSTRG.117305"; transcript_id "MSTRG.117305.32"; exon_number "2";
chr22	StringTie	exon	35546801	35547080	1000	+	.	gene_id "MSTRG.117305"; transcript_id "MSTRG.117305.32"; exon_number "3";
chr22	StringTie	exon	35551503	35554096	1000	+	.	gene_id "MSTRG.117305"; transcript_id "MSTRG.117305.32"; exon_number "4";
chr22	StringTie	transcript	35540492	35554078	1000	+	.	gene_id "MSTRG.117305"; transcript_id "MSTRG.117305.33";
chr22	StringTie	exon	35540492	35542345	1000	+	.	gene_id "MSTRG.117305"; transcript_id "MSTRG.117305.33"; exon_number "1";
chr22	StringTie	exon	35546801	35547080	1000	+	.	gene_id "MSTRG.117305"; transcript_id "MSTRG.117305.33"; exon_number "2";
chr22	StringTie	exon	35551503	35554078	1000	+	.	gene_id "MSTRG.117305"; transcript_id "MSTRG.117305.33"; exon_number "3";
chr22	StringTie	transcript	35540492	35554013	1000	+	.	gene_id "MSTRG.117305"; transcript_id "MSTRG.117305.34";
chr22	StringTie	exon	35540492	35547080	1000	+	.	gene_id "MSTRG.117305"; transcript_id "MSTRG.117305.34"; exon_number "1";
chr22	StringTie	exon	35547321	35547435	1000	+	.	gene_id "MSTRG.117305"; transcript_id "MSTRG.117305.34"; exon_number "2";
chr22	StringTie	exon	35551503	35554013	1000	+	.	gene_id "MSTRG.117305"; transcript_id "MSTRG.117305.34"; exon_number "3";
chr22	StringTie	transcript	35540492	35554003	1000	+	.	gene_id "MSTRG.117305"; transcript_id "MSTRG.117305.35";
chr22	StringTie	exon	35540492	35540547	1000	+	.	gene_id "MSTRG.117305"; transcript_id "MSTRG.117305.35"; exon_number "1";
chr22	StringTie	exon	35540736	35541500	1000	+	.	gene_id "MSTRG.117305"; transcript_id "MSTRG.117305.35"; exon_number "2";
chr22	StringTie	exon	35542109	35542620	1000	+	.	gene_id "MSTRG.117305"; transcript_id "MSTRG.117305.35"; exon_number "3";
chr22	StringTie	exon	35546801	35547080	1000	+	.	gene_id "MSTRG.117305"; transcript_id "MSTRG.117305.35"; exon_number "4";
chr22	StringTie	exon	35547365	35547435	1000	+	.	gene_id "MSTRG.117305"; transcript_id "MSTRG.117305.35"; exon_number "5";
chr22	StringTie	exon	35551503	35554003	1000	+	.	gene_id "MSTRG.117305"; transcript_id "MSTRG.117305.35"; exon_number "6";
chr22	StringTie	transcript	35540497	35554003	1000	+	.	gene_id "MSTRG.117305"; transcript_id "MSTRG.117305.36";
chr22	StringTie	exon	35540497	35540547	1000	+	.	gene_id "MSTRG.117305"; transcript_id "MSTRG.117305.36"; exon_number "1";
chr22	StringTie	exon	35546801	35547080	1000	+	.	gene_id "MSTRG.117305"; transcript_id "MSTRG.117305.36"; exon_number "2";
chr22	StringTie	exon	35547321	35547435	1000	+	.	gene_id "MSTRG.117305"; transcript_id "MSTRG.117305.36"; exon_number "3";
chr22	StringTie	exon	35551503	35554003	1000	+	.	gene_id "MSTRG.117305"; transcript_id "MSTRG.117305.36"; exon_number "4";
chr22	StringTie	transcript	35540497	35553999	1000	+	.	gene_id "MSTRG.117305"; transcript_id "MSTRG.117305.37";
chr22	StringTie	exon	35540497	35542345	1000	+	.	gene_id "MSTRG.117305"; transcript_id "MSTRG.117305.37"; exon_number "1";
chr22	StringTie	exon	35542433	35547080	1000	+	.	gene_id "MSTRG.117305"; transcript_id "MSTRG.117305.37"; exon_number "2";
chr22	StringTie	exon	35547321	35547435	1000	+	.	gene_id "MSTRG.117305"; transcript_id "MSTRG.117305.37"; exon_number "3";
chr22	StringTie	exon	35551503	35553999	1000	+	.	gene_id "MSTRG.117305"; transcript_id "MSTRG.117305.37"; exon_number "4";
chr22	StringTie	transcript	35540497	35554059	1000	+	.	gene_id "MSTRG.117305"; transcript_id "MSTRG.117305.38";
chr22	StringTie	exon	35540497	35540547	1000	+	.	gene_id "MSTRG.117305"; transcript_id "MSTRG.117305.38"; exon_number "1";
chr22	StringTie	exon	35540736	35542620	1000	+	.	gene_id "MSTRG.117305"; transcript_id "MSTRG.117305.38"; exon_number "2";
chr22	StringTie	exon	35546801	35547080	1000	+	.	gene_id "MSTRG.117305"; transcript_id "MSTRG.117305.38"; exon_number "3";
chr22	StringTie	exon	35547365	35547435	1000	+	.	gene_id "MSTRG.117305"; transcript_id "MSTRG.117305.38"; exon_number "4";
chr22	StringTie	exon	35551503	35554059	1000	+	.	gene_id "MSTRG.117305"; transcript_id "MSTRG.117305.38"; exon_number "5";
chr22	StringTie	transcript	35540500	35554001	1000	+	.	gene_id "MSTRG.117305"; transcript_id "MSTRG.117305.39";
chr22	StringTie	exon	35540500	35540547	1000	+	.	gene_id "MSTRG.117305"; transcript_id "MSTRG.117305.39"; exon_number "1";
chr22	StringTie	exon	35540736	35541991	1000	+	.	gene_id "MSTRG.117305"; transcript_id "MSTRG.117305.39"; exon_number "2";
chr22	StringTie	exon	35542109	35542345	1000	+	.	gene_id "MSTRG.117305"; transcript_id "MSTRG.117305.39"; exon_number "3";
chr22	StringTie	exon	35542433	35542620	1000	+	.	gene_id "MSTRG.117305"; transcript_id "MSTRG.117305.39"; exon_number "4";
chr22	StringTie	exon	35546801	35547080	1000	+	.	gene_id "MSTRG.117305"; transcript_id "MSTRG.117305.39"; exon_number "5";
chr22	StringTie	exon	35551503	35554001	1000	+	.	gene_id "MSTRG.117305"; transcript_id "MSTRG.117305.39"; exon_number "6";
chr22	StringTie	transcript	35521742	35527575	1000	+	.	gene_id "MSTRG.117305"; transcript_id "MSTRG.117305.4";
chr22	StringTie	exon	35521742	35522221	1000	+	.	gene_id "MSTRG.117305"; transcript_id "MSTRG.117305.4"; exon_number "1";
chr22	StringTie	exon	35522964	35523077	1000	+	.	gene_id "MSTRG.117305"; transcript_id "MSTRG.117305.4"; exon_number "2";
chr22	StringTie	exon	35523896	35527575	1000	+	.	gene_id "MSTRG.117305"; transcript_id "MSTRG.117305.4"; exon_number "3";
chr22	StringTie	transcript	35540503	35554094	1000	+	.	gene_id "MSTRG.117305"; transcript_id "MSTRG.117305.40";
chr22	StringTie	exon	35540503	35540547	1000	+	.	gene_id "MSTRG.117305"; transcript_id "MSTRG.117305.40"; exon_number "1";
chr22	StringTie	exon	35546801	35547080	1000	+	.	gene_id "MSTRG.117305"; transcript_id "MSTRG.117305.40"; exon_number "2";
chr22	StringTie	exon	35547279	35547435	1000	+	.	gene_id "MSTRG.117305"; transcript_id "MSTRG.117305.40"; exon_number "3";
chr22	StringTie	exon	35551503	35554094	1000	+	.	gene_id "MSTRG.117305"; transcript_id "MSTRG.117305.40"; exon_number "4";
chr22	StringTie	transcript	35540503	35554130	1000	+	.	gene_id "MSTRG.117305"; transcript_id "MSTRG.117305.41";
chr22	StringTie	exon	35540503	35542345	1000	+	.	gene_id "MSTRG.117305"; transcript_id "MSTRG.117305.41"; exon_number "1";
chr22	StringTie	exon	35542433	35547080	1000	+	.	gene_id "MSTRG.117305"; transcript_id "MSTRG.117305.41"; exon_number "2";
chr22	StringTie	exon	35547365	35547435	1000	+	.	gene_id "MSTRG.117305"; transcript_id "MSTRG.117305.41"; exon_number "3";
chr22	StringTie	exon	35551503	35554130	1000	+	.	gene_id "MSTRG.117305"; transcript_id "MSTRG.117305.41"; exon_number "4";
chr22	StringTie	transcript	35540505	35554037	1000	+	.	gene_id "MSTRG.117305"; transcript_id "MSTRG.117305.42";
chr22	StringTie	exon	35540505	35541500	1000	+	.	gene_id "MSTRG.117305"; transcript_id "MSTRG.117305.42"; exon_number "1";
chr22	StringTie	exon	35542109	35542345	1000	+	.	gene_id "MSTRG.117305"; transcript_id "MSTRG.117305.42"; exon_number "2";
chr22	StringTie	exon	35542433	35542620	1000	+	.	gene_id "MSTRG.117305"; transcript_id "MSTRG.117305.42"; exon_number "3";
chr22	StringTie	exon	35546801	35547080	1000	+	.	gene_id "MSTRG.117305"; transcript_id "MSTRG.117305.42"; exon_number "4";
chr22	StringTie	exon	35551503	35554037	1000	+	.	gene_id "MSTRG.117305"; transcript_id "MSTRG.117305.42"; exon_number "5";
chr22	StringTie	transcript	35540508	35554003	1000	+	.	gene_id "MSTRG.117305"; transcript_id "MSTRG.117305.43";
chr22	StringTie	exon	35540508	35540547	1000	+	.	gene_id "MSTRG.117305"; transcript_id "MSTRG.117305.43"; exon_number "1";
chr22	StringTie	exon	35540736	35541500	1000	+	.	gene_id "MSTRG.117305"; transcript_id "MSTRG.117305.43"; exon_number "2";
chr22	StringTie	exon	35542109	35546170	1000	+	.	gene_id "MSTRG.117305"; transcript_id "MSTRG.117305.43"; exon_number "3";
chr22	StringTie	exon	35546801	35547080	1000	+	.	gene_id "MSTRG.117305"; transcript_id "MSTRG.117305.43"; exon_number "4";
chr22	StringTie	exon	35551503	35554003	1000	+	.	gene_id "MSTRG.117305"; transcript_id "MSTRG.117305.43"; exon_number "5";
chr22	StringTie	transcript	35540508	35554003	1000	+	.	gene_id "MSTRG.117305"; transcript_id "MSTRG.117305.44";
chr22	StringTie	exon	35540508	35541500	1000	+	.	gene_id "MSTRG.117305"; transcript_id "MSTRG.117305.44"; exon_number "1";
chr22	StringTie	exon	35546801	35547080	1000	+	.	gene_id "MSTRG.117305"; transcript_id "MSTRG.117305.44"; exon_number "2";
chr22	StringTie	exon	35551503	35551555	1000	+	.	gene_id "MSTRG.117305"; transcript_id "MSTRG.117305.44"; exon_number "3";
chr22	StringTie	exon	35551586	35554003	1000	+	.	gene_id "MSTRG.117305"; transcript_id "MSTRG.117305.44"; exon_number "4";
chr22	StringTie	transcript	35540509	35554003	1000	+	.	gene_id "MSTRG.117305"; transcript_id "MSTRG.117305.45";
chr22	StringTie	exon	35540509	35540652	1000	+	.	gene_id "MSTRG.117305"; transcript_id "MSTRG.117305.45"; exon_number "1";
chr22	StringTie	exon	35540736	35541500	1000	+	.	gene_id "MSTRG.117305"; transcript_id "MSTRG.117305.45"; exon_number "2";
chr22	StringTie	exon	35546801	35547080	1000	+	.	gene_id "MSTRG.117305"; transcript_id "MSTRG.117305.45"; exon_number "3";
chr22	StringTie	exon	35551503	35554003	1000	+	.	gene_id "MSTRG.117305"; transcript_id "MSTRG.117305.45"; exon_number "4";
chr22	StringTie	transcript	35540509	35554005	1000	+	.	gene_id "MSTRG.117305"; transcript_id "MSTRG.117305.46";
chr22	StringTie	exon	35540509	35541426	1000	+	.	gene_id "MSTRG.117305"; transcript_id "MSTRG.117305.46"; exon_number "1";
chr22	StringTie	exon	35541457	35541500	1000	+	.	gene_id "MSTRG.117305"; transcript_id "MSTRG.117305.46"; exon_number "2";
chr22	StringTie	exon	35546801	35547080	1000	+	.	gene_id "MSTRG.117305"; transcript_id "MSTRG.117305.46"; exon_number "3";
chr22	StringTie	exon	35551503	35554005	1000	+	.	gene_id "MSTRG.117305"; transcript_id "MSTRG.117305.46"; exon_number "4";
chr22	StringTie	transcript	35540509	35554005	1000	+	.	gene_id "MSTRG.117305"; transcript_id "MSTRG.117305.47";
chr22	StringTie	exon	35540509	35540547	1000	+	.	gene_id "MSTRG.117305"; transcript_id "MSTRG.117305.47"; exon_number "1";
chr22	StringTie	exon	35540736	35541500	1000	+	.	gene_id "MSTRG.117305"; transcript_id "MSTRG.117305.47"; exon_number "2";
chr22	StringTie	exon	35542109	35542345	1000	+	.	gene_id "MSTRG.117305"; transcript_id "MSTRG.117305.47"; exon_number "3";
chr22	StringTie	exon	35546801	35547080	1000	+	.	gene_id "MSTRG.117305"; transcript_id "MSTRG.117305.47"; exon_number "4";
chr22	StringTie	exon	35547365	35547435	1000	+	.	gene_id "MSTRG.117305"; transcript_id "MSTRG.117305.47"; exon_number "5";
chr22	StringTie	exon	35551503	35554005	1000	+	.	gene_id "MSTRG.117305"; transcript_id "MSTRG.117305.47"; exon_number "6";
chr22	StringTie	transcript	35540510	35554036	1000	+	.	gene_id "MSTRG.117305"; transcript_id "MSTRG.117305.48";
chr22	StringTie	exon	35540510	35541500	1000	+	.	gene_id "MSTRG.117305"; transcript_id "MSTRG.117305.48"; exon_number "1";
chr22	StringTie	exon	35542109	35542345	1000	+	.	gene_id "MSTRG.117305"; transcript_id "MSTRG.117305.48"; exon_number "2";
chr22	StringTie	exon	35546801	35547080	1000	+	.	gene_id "MSTRG.117305"; transcript_id "MSTRG.117305.48"; exon_number "3";
chr22	StringTie	exon	35551503	35554036	1000	+	.	gene_id "MSTRG.117305"; transcript_id "MSTRG.117305.48"; exon_number "4";
chr22	StringTie	transcript	35540512	35554059	1000	+	.	gene_id "MSTRG.117305"; transcript_id "MSTRG.117305.49";
chr22	StringTie	exon	35540512	35540547	1000	+	.	gene_id "MSTRG.117305"; transcript_id "MSTRG.117305.49"; exon_number "1";
chr22	StringTie	exon	35546801	35547080	1000	+	.	gene_id "MSTRG.117305"; transcript_id "MSTRG.117305.49"; exon_number "2";
chr22	StringTie	exon	35547372	35547435	1000	+	.	gene_id "MSTRG.117305"; transcript_id "MSTRG.117305.49"; exon_number "3";
chr22	StringTie	exon	35551503	35554059	1000	+	.	gene_id "MSTRG.117305"; transcript_id "MSTRG.117305.49"; exon_number "4";
chr22	StringTie	transcript	35522287	35527621	1000	+	.	gene_id "MSTRG.117305"; transcript_id "MSTRG.117305.5";
chr22	StringTie	exon	35522287	35523077	1000	+	.	gene_id "MSTRG.117305"; transcript_id "MSTRG.117305.5"; exon_number "1";
chr22	StringTie	exon	35523896	35524097	1000	+	.	gene_id "MSTRG.117305"; transcript_id "MSTRG.117305.5"; exon_number "2";
chr22	StringTie	exon	35524191	35527621	1000	+	.	gene_id "MSTRG.117305"; transcript_id "MSTRG.117305.5"; exon_number "3";
chr22	StringTie	transcript	35540512	35554003	1000	+	.	gene_id "MSTRG.117305"; transcript_id "MSTRG.117305.50";
chr22	StringTie	exon	35540512	35541334	1000	+	.	gene_id "MSTRG.117305"; transcript_id "MSTRG.117305.50"; exon_number "1";
chr22	StringTie	exon	35541481	35541500	1000	+	.	gene_id "MSTRG.117305"; transcript_id "MSTRG.117305.50"; exon_number "2";
chr22	StringTie	exon	35546801	35547080	1000	+	.	gene_id "MSTRG.117305"; transcript_id "MSTRG.117305.50"; exon_number "3";
chr22	StringTie	exon	35551503	35554003	1000	+	.	gene_id "MSTRG.117305"; transcript_id "MSTRG.117305.50"; exon_number "4";
chr22	StringTie	transcript	35540518	35554003	1000	+	.	gene_id "MSTRG.117305"; transcript_id "MSTRG.117305.51";
chr22	StringTie	exon	35540518	35542620	1000	+	.	gene_id "MSTRG.117305"; transcript_id "MSTRG.117305.51"; exon_number "1";
chr22	StringTie	exon	35546801	35547080	1000	+	.	gene_id "MSTRG.117305"; transcript_id "MSTRG.117305.51"; exon_number "2";
chr22	StringTie	exon	35547321	35547435	1000	+	.	gene_id "MSTRG.117305"; transcript_id "MSTRG.117305.51"; exon_number "3";
chr22	StringTie	exon	35551503	35554003	1000	+	.	gene_id "MSTRG.117305"; transcript_id "MSTRG.117305.51"; exon_number "4";
chr22	StringTie	transcript	35540518	35554002	1000	+	.	gene_id "MSTRG.117305"; transcript_id "MSTRG.117305.52";
chr22	StringTie	exon	35540518	35542345	1000	+	.	gene_id "MSTRG.117305"; transcript_id "MSTRG.117305.52"; exon_number "1";
chr22	StringTie	exon	35542433	35542620	1000	+	.	gene_id "MSTRG.117305"; transcript_id "MSTRG.117305.52"; exon_number "2";
chr22	StringTie	exon	35546801	35547080	1000	+	.	gene_id "MSTRG.117305"; transcript_id "MSTRG.117305.52"; exon_number "3";
chr22	StringTie	exon	35547321	35547435	1000	+	.	gene_id "MSTRG.117305"; transcript_id "MSTRG.117305.52"; exon_number "4";
chr22	StringTie	exon	35551503	35554002	1000	+	.	gene_id "MSTRG.117305"; transcript_id "MSTRG.117305.52"; exon_number "5";
chr22	StringTie	transcript	35540520	35553999	1000	+	.	gene_id "MSTRG.117305"; transcript_id "MSTRG.117305.53";
chr22	StringTie	exon	35540520	35541500	1000	+	.	gene_id "MSTRG.117305"; transcript_id "MSTRG.117305.53"; exon_number "1";
chr22	StringTie	exon	35542109	35542620	1000	+	.	gene_id "MSTRG.117305"; transcript_id "MSTRG.117305.53"; exon_number "2";
chr22	StringTie	exon	35546801	35547080	1000	+	.	gene_id "MSTRG.117305"; transcript_id "MSTRG.117305.53"; exon_number "3";
chr22	StringTie	exon	35547279	35547435	1000	+	.	gene_id "MSTRG.117305"; transcript_id "MSTRG.117305.53"; exon_number "4";
chr22	StringTie	exon	35551503	35553999	1000	+	.	gene_id "MSTRG.117305"; transcript_id "MSTRG.117305.53"; exon_number "5";
chr22	StringTie	transcript	35540550	35554100	1000	+	.	gene_id "MSTRG.117305"; transcript_id "MSTRG.117305.54";
chr22	StringTie	exon	35540550	35541500	1000	+	.	gene_id "MSTRG.117305"; transcript_id "MSTRG.117305.54"; exon_number "1";
chr22	StringTie	exon	35546801	35547080	1000	+	.	gene_id "MSTRG.117305"; transcript_id "MSTRG.117305.54"; exon_number "2";
chr22	StringTie	exon	35551503	35551708	1000	+	.	gene_id "MSTRG.117305"; transcript_id "MSTRG.117305.54"; exon_number "3";
chr22	StringTie	exon	35551742	35554100	1000	+	.	gene_id "MSTRG.117305"; transcript_id "MSTRG.117305.54"; exon_number "4";
chr22	StringTie	transcript	35541901	35554002	1000	+	.	gene_id "MSTRG.117305"; transcript_id "MSTRG.117305.56";
chr22	StringTie	exon	35541901	35541991	1000	+	.	gene_id "MSTRG.117305"; transcript_id "MSTRG.117305.56"; exon_number "1";
chr22	StringTie	exon	35546801	35547080	1000	+	.	gene_id "MSTRG.117305"; transcript_id "MSTRG.117305.56"; exon_number "2";
chr22	StringTie	exon	35551503	35554002	1000	+	.	gene_id "MSTRG.117305"; transcript_id "MSTRG.117305.56"; exon_number "3";
chr22	StringTie	transcript	35541918	35554002	1000	+	.	gene_id "MSTRG.117305"; transcript_id "MSTRG.117305.57";
chr22	StringTie	exon	35541918	35541980	1000	+	.	gene_id "MSTRG.117305"; transcript_id "MSTRG.117305.57"; exon_number "1";
chr22	StringTie	exon	35546801	35547080	1000	+	.	gene_id "MSTRG.117305"; transcript_id "MSTRG.117305.57"; exon_number "2";
chr22	StringTie	exon	35551503	35554002	1000	+	.	gene_id "MSTRG.117305"; transcript_id "MSTRG.117305.57"; exon_number "3";
chr22	StringTie	transcript	35545860	35548740	1000	+	.	gene_id "MSTRG.117305"; transcript_id "MSTRG.117305.58";
chr22	StringTie	exon	35545860	35547080	1000	+	.	gene_id "MSTRG.117305"; transcript_id "MSTRG.117305.58"; exon_number "1";
chr22	StringTie	exon	35548658	35548740	1000	+	.	gene_id "MSTRG.117305"; transcript_id "MSTRG.117305.58"; exon_number "2";
chr22	StringTie	transcript	35545903	35554003	1000	+	.	gene_id "MSTRG.117305"; transcript_id "MSTRG.117305.59";
chr22	StringTie	exon	35545903	35547080	1000	+	.	gene_id "MSTRG.117305"; transcript_id "MSTRG.117305.59"; exon_number "1";
chr22	StringTie	exon	35547349	35547435	1000	+	.	gene_id "MSTRG.117305"; transcript_id "MSTRG.117305.59"; exon_number "2";
chr22	StringTie	exon	35551503	35554003	1000	+	.	gene_id "MSTRG.117305"; transcript_id "MSTRG.117305.59"; exon_number "3";
chr22	StringTie	transcript	35522447	35529632	1000	+	.	gene_id "MSTRG.117305"; transcript_id "MSTRG.117305.6";
chr22	StringTie	exon	35522447	35523077	1000	+	.	gene_id "MSTRG.117305"; transcript_id "MSTRG.117305.6"; exon_number "1";
chr22	StringTie	exon	35523896	35524097	1000	+	.	gene_id "MSTRG.117305"; transcript_id "MSTRG.117305.6"; exon_number "2";
chr22	StringTie	exon	35526423	35529632	1000	+	.	gene_id "MSTRG.117305"; transcript_id "MSTRG.117305.6"; exon_number "3";
chr22	StringTie	transcript	35546424	35548673	1000	+	.	gene_id "MSTRG.117305"; transcript_id "MSTRG.117305.60";
chr22	StringTie	exon	35546424	35546532	1000	+	.	gene_id "MSTRG.117305"; transcript_id "MSTRG.117305.60"; exon_number "1";
chr22	StringTie	exon	35546801	35547080	1000	+	.	gene_id "MSTRG.117305"; transcript_id "MSTRG.117305.60"; exon_number "2";
chr22	StringTie	exon	35548658	35548673	1000	+	.	gene_id "MSTRG.117305"; transcript_id "MSTRG.117305.60"; exon_number "3";
chr22	StringTie	transcript	35547438	35553988	1000	+	.	gene_id "MSTRG.117305"; transcript_id "MSTRG.117305.61";
chr22	StringTie	exon	35547438	35547492	1000	+	.	gene_id "MSTRG.117305"; transcript_id "MSTRG.117305.61"; exon_number "1";
chr22	StringTie	exon	35551503	35553988	1000	+	.	gene_id "MSTRG.117305"; transcript_id "MSTRG.117305.61"; exon_number "2";
chr22	StringTie	transcript	35522447	35529632	1000	+	.	gene_id "MSTRG.117305"; transcript_id "MSTRG.117305.7";
chr22	StringTie	exon	35522447	35523077	1000	+	.	gene_id "MSTRG.117305"; transcript_id "MSTRG.117305.7"; exon_number "1";
chr22	StringTie	exon	35523896	35524097	1000	+	.	gene_id "MSTRG.117305"; transcript_id "MSTRG.117305.7"; exon_number "2";
chr22	StringTie	exon	35524739	35529632	1000	+	.	gene_id "MSTRG.117305"; transcript_id "MSTRG.117305.7"; exon_number "3";
chr22	StringTie	transcript	35522447	35529632	1000	+	.	gene_id "MSTRG.117305"; transcript_id "MSTRG.117305.8";
chr22	StringTie	exon	35522447	35523077	1000	+	.	gene_id "MSTRG.117305"; transcript_id "MSTRG.117305.8"; exon_number "1";
chr22	StringTie	exon	35523896	35524097	1000	+	.	gene_id "MSTRG.117305"; transcript_id "MSTRG.117305.8"; exon_number "2";
chr22	StringTie	exon	35526268	35529632	1000	+	.	gene_id "MSTRG.117305"; transcript_id "MSTRG.117305.8"; exon_number "3";
chr22	StringTie	transcript	35522447	35529632	1000	+	.	gene_id "MSTRG.117305"; transcript_id "MSTRG.117305.9";
chr22	StringTie	exon	35522447	35523077	1000	+	.	gene_id "MSTRG.117305"; transcript_id "MSTRG.117305.9"; exon_number "1";
chr22	StringTie	exon	35523896	35524097	1000	+	.	gene_id "MSTRG.117305"; transcript_id "MSTRG.117305.9"; exon_number "2";
chr22	StringTie	exon	35526271	35529632	1000	+	.	gene_id "MSTRG.117305"; transcript_id "MSTRG.117305.9"; exon_number "3";
chr22	StringTie	transcript	35511743	35525942	1000	-	.	gene_id "MSTRG.117306"; transcript_id "MSTRG.117306.1";
chr22	StringTie	exon	35511743	35523939	1000	-	.	gene_id "MSTRG.117306"; transcript_id "MSTRG.117306.1"; exon_number "1";
chr22	StringTie	exon	35525165	35525942	1000	-	.	gene_id "MSTRG.117306"; transcript_id "MSTRG.117306.1"; exon_number "2";
chr22	StringTie	transcript	35519161	35525556	1000	-	.	gene_id "MSTRG.117306"; transcript_id "MSTRG.117306.2";
chr22	StringTie	exon	35519161	35523273	1000	-	.	gene_id "MSTRG.117306"; transcript_id "MSTRG.117306.2"; exon_number "1";
chr22	StringTie	exon	35523888	35525070	1000	-	.	gene_id "MSTRG.117306"; transcript_id "MSTRG.117306.2"; exon_number "2";
chr22	StringTie	exon	35525165	35525556	1000	-	.	gene_id "MSTRG.117306"; transcript_id "MSTRG.117306.2"; exon_number "3";
chr22	StringTie	transcript	35522579	35531664	1000	-	.	gene_id "MSTRG.117306"; transcript_id "MSTRG.117306.3";
chr22	StringTie	exon	35522579	35523939	1000	-	.	gene_id "MSTRG.117306"; transcript_id "MSTRG.117306.3"; exon_number "1";
chr22	StringTie	exon	35526521	35526796	1000	-	.	gene_id "MSTRG.117306"; transcript_id "MSTRG.117306.3"; exon_number "2";
chr22	StringTie	exon	35531305	35531664	1000	-	.	gene_id "MSTRG.117306"; transcript_id "MSTRG.117306.3"; exon_number "3";
chr22	StringTie	transcript	35543201	35544592	1000	-	.	gene_id "MSTRG.117307"; transcript_id "MSTRG.117307.1";
chr22	StringTie	exon	35543201	35543805	1000	-	.	gene_id "MSTRG.117307"; transcript_id "MSTRG.117307.1"; exon_number "1";
chr22	StringTie	exon	35543827	35544592	1000	-	.	gene_id "MSTRG.117307"; transcript_id "MSTRG.117307.1"; exon_number "2";
chr22	StringTie	transcript	35551705	35553412	1000	-	.	gene_id "MSTRG.117308"; transcript_id "MSTRG.117308.1";
chr22	StringTie	exon	35551705	35551911	1000	-	.	gene_id "MSTRG.117308"; transcript_id "MSTRG.117308.1"; exon_number "1";
chr22	StringTie	exon	35552639	35552850	1000	-	.	gene_id "MSTRG.117308"; transcript_id "MSTRG.117308.1"; exon_number "2";
chr22	StringTie	exon	35553220	35553412	1000	-	.	gene_id "MSTRG.117308"; transcript_id "MSTRG.117308.1"; exon_number "3";
chr22	StringTie	transcript	35552118	35587653	1000	-	.	gene_id "MSTRG.117309"; transcript_id "MSTRG.117309.1";
chr22	StringTie	exon	35552118	35552388	1000	-	.	gene_id "MSTRG.117309"; transcript_id "MSTRG.117309.1"; exon_number "1";
chr22	StringTie	exon	35556271	35556911	1000	-	.	gene_id "MSTRG.117309"; transcript_id "MSTRG.117309.1"; exon_number "2";
chr22	StringTie	exon	35580900	35581011	1000	-	.	gene_id "MSTRG.117309"; transcript_id "MSTRG.117309.1"; exon_number "3";
chr22	StringTie	exon	35587420	35587653	1000	-	.	gene_id "MSTRG.117309"; transcript_id "MSTRG.117309.1"; exon_number "4";
chr22	StringTie	transcript	35565540	35587683	1000	-	.	gene_id "MSTRG.117309"; transcript_id "MSTRG.117309.10";
chr22	StringTie	exon	35565540	35566827	1000	-	.	gene_id "MSTRG.117309"; transcript_id "MSTRG.117309.10"; exon_number "1";
chr22	StringTie	exon	35567036	35567160	1000	-	.	gene_id "MSTRG.117309"; transcript_id "MSTRG.117309.10"; exon_number "2";
chr22	StringTie	exon	35580900	35580987	1000	-	.	gene_id "MSTRG.117309"; transcript_id "MSTRG.117309.10"; exon_number "3";
chr22	StringTie	exon	35587420	35587683	1000	-	.	gene_id "MSTRG.117309"; transcript_id "MSTRG.117309.10"; exon_number "4";
chr22	StringTie	transcript	35565607	35587653	1000	-	.	gene_id "MSTRG.117309"; transcript_id "MSTRG.117309.11";
chr22	StringTie	exon	35565607	35566827	1000	-	.	gene_id "MSTRG.117309"; transcript_id "MSTRG.117309.11"; exon_number "1";
chr22	StringTie	exon	35567045	35567160	1000	-	.	gene_id "MSTRG.117309"; transcript_id "MSTRG.117309.11"; exon_number "2";
chr22	StringTie	exon	35580900	35581011	1000	-	.	gene_id "MSTRG.117309"; transcript_id "MSTRG.117309.11"; exon_number "3";
chr22	StringTie	exon	35587420	35587653	1000	-	.	gene_id "MSTRG.117309"; transcript_id "MSTRG.117309.11"; exon_number "4";
chr22	StringTie	transcript	35566592	35587853	1000	-	.	gene_id "MSTRG.117309"; transcript_id "MSTRG.117309.12";
chr22	StringTie	exon	35566592	35566827	1000	-	.	gene_id "MSTRG.117309"; transcript_id "MSTRG.117309.12"; exon_number "1";
chr22	StringTie	exon	35567036	35573736	1000	-	.	gene_id "MSTRG.117309"; transcript_id "MSTRG.117309.12"; exon_number "2";
chr22	StringTie	exon	35580900	35581011	1000	-	.	gene_id "MSTRG.117309"; transcript_id "MSTRG.117309.12"; exon_number "3";
chr22	StringTie	exon	35587420	35587853	1000	-	.	gene_id "MSTRG.117309"; transcript_id "MSTRG.117309.12"; exon_number "4";
chr22	StringTie	transcript	35571630	35587683	1000	-	.	gene_id "MSTRG.117309"; transcript_id "MSTRG.117309.13";
chr22	StringTie	exon	35571630	35572830	1000	-	.	gene_id "MSTRG.117309"; transcript_id "MSTRG.117309.13"; exon_number "1";
chr22	StringTie	exon	35580900	35581011	1000	-	.	gene_id "MSTRG.117309"; transcript_id "MSTRG.117309.13"; exon_number "2";
chr22	StringTie	exon	35587420	35587683	1000	-	.	gene_id "MSTRG.117309"; transcript_id "MSTRG.117309.13"; exon_number "3";
chr22	StringTie	transcript	35572097	35587679	1000	-	.	gene_id "MSTRG.117309"; transcript_id "MSTRG.117309.14";
chr22	StringTie	exon	35572097	35572830	1000	-	.	gene_id "MSTRG.117309"; transcript_id "MSTRG.117309.14"; exon_number "1";
chr22	StringTie	exon	35580900	35580987	1000	-	.	gene_id "MSTRG.117309"; transcript_id "MSTRG.117309.14"; exon_number "2";
chr22	StringTie	exon	35587420	35587679	1000	-	.	gene_id "MSTRG.117309"; transcript_id "MSTRG.117309.14"; exon_number "3";
chr22	StringTie	transcript	35572274	35587627	1000	-	.	gene_id "MSTRG.117309"; transcript_id "MSTRG.117309.15";
chr22	StringTie	exon	35572274	35572830	1000	-	.	gene_id "MSTRG.117309"; transcript_id "MSTRG.117309.15"; exon_number "1";
chr22	StringTie	exon	35573608	35573736	1000	-	.	gene_id "MSTRG.117309"; transcript_id "MSTRG.117309.15"; exon_number "2";
chr22	StringTie	exon	35580900	35581011	1000	-	.	gene_id "MSTRG.117309"; transcript_id "MSTRG.117309.15"; exon_number "3";
chr22	StringTie	exon	35587420	35587627	1000	-	.	gene_id "MSTRG.117309"; transcript_id "MSTRG.117309.15"; exon_number "4";
chr22	StringTie	transcript	35572421	35587696	1000	-	.	gene_id "MSTRG.117309"; transcript_id "MSTRG.117309.16";
chr22	StringTie	exon	35572421	35573736	1000	-	.	gene_id "MSTRG.117309"; transcript_id "MSTRG.117309.16"; exon_number "1";
chr22	StringTie	exon	35580900	35580987	1000	-	.	gene_id "MSTRG.117309"; transcript_id "MSTRG.117309.16"; exon_number "2";
chr22	StringTie	exon	35587420	35587696	1000	-	.	gene_id "MSTRG.117309"; transcript_id "MSTRG.117309.16"; exon_number "3";
chr22	StringTie	transcript	35572629	35581334	1000	-	.	gene_id "MSTRG.117309"; transcript_id "MSTRG.117309.17";
chr22	StringTie	exon	35572629	35572830	1000	-	.	gene_id "MSTRG.117309"; transcript_id "MSTRG.117309.17"; exon_number "1";
chr22	StringTie	exon	35580900	35581011	1000	-	.	gene_id "MSTRG.117309"; transcript_id "MSTRG.117309.17"; exon_number "2";
chr22	StringTie	exon	35581157	35581334	1000	-	.	gene_id "MSTRG.117309"; transcript_id "MSTRG.117309.17"; exon_number "3";
chr22	StringTie	transcript	35572883	35581334	1000	-	.	gene_id "MSTRG.117309"; transcript_id "MSTRG.117309.18";
chr22	StringTie	exon	35572883	35573736	1000	-	.	gene_id "MSTRG.117309"; transcript_id "MSTRG.117309.18"; exon_number "1";
chr22	StringTie	exon	35580900	35580987	1000	-	.	gene_id "MSTRG.117309"; transcript_id "MSTRG.117309.18"; exon_number "2";
chr22	StringTie	exon	35581157	35581334	1000	-	.	gene_id "MSTRG.117309"; transcript_id "MSTRG.117309.18"; exon_number "3";
chr22	StringTie	transcript	35554534	35556811	1000	-	.	gene_id "MSTRG.117309"; transcript_id "MSTRG.117309.2";
chr22	StringTie	exon	35554534	35554608	1000	-	.	gene_id "MSTRG.117309"; transcript_id "MSTRG.117309.2"; exon_number "1";
chr22	StringTie	exon	35556271	35556811	1000	-	.	gene_id "MSTRG.117309"; transcript_id "MSTRG.117309.2"; exon_number "2";
chr22	StringTie	transcript	35563131	35587683	1000	-	.	gene_id "MSTRG.117309"; transcript_id "MSTRG.117309.3";
chr22	StringTie	exon	35563131	35563791	1000	-	.	gene_id "MSTRG.117309"; transcript_id "MSTRG.117309.3"; exon_number "1";
chr22	StringTie	exon	35580900	35581011	1000	-	.	gene_id "MSTRG.117309"; transcript_id "MSTRG.117309.3"; exon_number "2";
chr22	StringTie	exon	35587420	35587683	1000	-	.	gene_id "MSTRG.117309"; transcript_id "MSTRG.117309.3"; exon_number "3";
chr22	StringTie	transcript	35563488	35581334	1000	-	.	gene_id "MSTRG.117309"; transcript_id "MSTRG.117309.4";
chr22	StringTie	exon	35563488	35563791	1000	-	.	gene_id "MSTRG.117309"; transcript_id "MSTRG.117309.4"; exon_number "1";
chr22	StringTie	exon	35580900	35581011	1000	-	.	gene_id "MSTRG.117309"; transcript_id "MSTRG.117309.4"; exon_number "2";
chr22	StringTie	exon	35581157	35581334	1000	-	.	gene_id "MSTRG.117309"; transcript_id "MSTRG.117309.4"; exon_number "3";
chr22	StringTie	transcript	35563591	35587683	1000	-	.	gene_id "MSTRG.117309"; transcript_id "MSTRG.117309.5";
chr22	StringTie	exon	35563591	35563791	1000	-	.	gene_id "MSTRG.117309"; transcript_id "MSTRG.117309.5"; exon_number "1";
chr22	StringTie	exon	35580900	35580987	1000	-	.	gene_id "MSTRG.117309"; transcript_id "MSTRG.117309.5"; exon_number "2";
chr22	StringTie	exon	35587420	35587683	1000	-	.	gene_id "MSTRG.117309"; transcript_id "MSTRG.117309.5"; exon_number "3";
chr22	StringTie	transcript	35563608	35587683	1000	-	.	gene_id "MSTRG.117309"; transcript_id "MSTRG.117309.6";
chr22	StringTie	exon	35563608	35563791	1000	-	.	gene_id "MSTRG.117309"; transcript_id "MSTRG.117309.6"; exon_number "1";
chr22	StringTie	exon	35566707	35566827	1000	-	.	gene_id "MSTRG.117309"; transcript_id "MSTRG.117309.6"; exon_number "2";
chr22	StringTie	exon	35567036	35567160	1000	-	.	gene_id "MSTRG.117309"; transcript_id "MSTRG.117309.6"; exon_number "3";
chr22	StringTie	exon	35580900	35581011	1000	-	.	gene_id "MSTRG.117309"; transcript_id "MSTRG.117309.6"; exon_number "4";
chr22	StringTie	exon	35587420	35587683	1000	-	.	gene_id "MSTRG.117309"; transcript_id "MSTRG.117309.6"; exon_number "5";
chr22	StringTie	transcript	35564281	35587683	1000	-	.	gene_id "MSTRG.117309"; transcript_id "MSTRG.117309.7";
chr22	StringTie	exon	35564281	35566827	1000	-	.	gene_id "MSTRG.117309"; transcript_id "MSTRG.117309.7"; exon_number "1";
chr22	StringTie	exon	35580900	35581011	1000	-	.	gene_id "MSTRG.117309"; transcript_id "MSTRG.117309.7"; exon_number "2";
chr22	StringTie	exon	35587420	35587683	1000	-	.	gene_id "MSTRG.117309"; transcript_id "MSTRG.117309.7"; exon_number "3";
chr22	StringTie	transcript	35565317	35587659	1000	-	.	gene_id "MSTRG.117309"; transcript_id "MSTRG.117309.8";
chr22	StringTie	exon	35565317	35566827	1000	-	.	gene_id "MSTRG.117309"; transcript_id "MSTRG.117309.8"; exon_number "1";
chr22	StringTie	exon	35587420	35587659	1000	-	.	gene_id "MSTRG.117309"; transcript_id "MSTRG.117309.8"; exon_number "2";
chr22	StringTie	transcript	35565457	35587665	1000	-	.	gene_id "MSTRG.117309"; transcript_id "MSTRG.117309.9";
chr22	StringTie	exon	35565457	35566827	1000	-	.	gene_id "MSTRG.117309"; transcript_id "MSTRG.117309.9"; exon_number "1";
chr22	StringTie	exon	35580900	35580987	1000	-	.	gene_id "MSTRG.117309"; transcript_id "MSTRG.117309.9"; exon_number "2";
chr22	StringTie	exon	35587420	35587665	1000	-	.	gene_id "MSTRG.117309"; transcript_id "MSTRG.117309.9"; exon_number "3";
chr1	StringTie	transcript	166822968	166823495	1000	.	.	gene_id "MSTRG.11731"; transcript_id "MSTRG.11731.1";
chr1	StringTie	exon	166822968	166823495	1000	.	.	gene_id "MSTRG.11731"; transcript_id "MSTRG.11731.1"; exon_number "1";
chr22	StringTie	transcript	35562501	35562749	1000	.	.	gene_id "MSTRG.117310"; transcript_id "MSTRG.117310.1";
chr22	StringTie	exon	35562501	35562749	1000	.	.	gene_id "MSTRG.117310"; transcript_id "MSTRG.117310.1"; exon_number "1";
chr22	StringTie	transcript	35588697	35589010	1000	.	.	gene_id "MSTRG.117311"; transcript_id "MSTRG.117311.1";
chr22	StringTie	exon	35588697	35589010	1000	.	.	gene_id "MSTRG.117311"; transcript_id "MSTRG.117311.1"; exon_number "1";
chr22	StringTie	transcript	35591961	35593101	1000	+	.	gene_id "MSTRG.117312"; transcript_id "MSTRG.117312.1";
chr22	StringTie	exon	35591961	35593101	1000	+	.	gene_id "MSTRG.117312"; transcript_id "MSTRG.117312.1"; exon_number "1";
chr22	StringTie	transcript	35594674	35600818	1000	+	.	gene_id "MSTRG.117313"; transcript_id "MSTRG.117313.1";
chr22	StringTie	exon	35594674	35595022	1000	+	.	gene_id "MSTRG.117313"; transcript_id "MSTRG.117313.1"; exon_number "1";
chr22	StringTie	exon	35597685	35600818	1000	+	.	gene_id "MSTRG.117313"; transcript_id "MSTRG.117313.1"; exon_number "2";
chr22	StringTie	transcript	35594674	35600818	1000	+	.	gene_id "MSTRG.117313"; transcript_id "MSTRG.117313.2";
chr22	StringTie	exon	35594674	35595022	1000	+	.	gene_id "MSTRG.117313"; transcript_id "MSTRG.117313.2"; exon_number "1";
chr22	StringTie	exon	35597688	35600818	1000	+	.	gene_id "MSTRG.117313"; transcript_id "MSTRG.117313.2"; exon_number "2";
chr22	StringTie	transcript	35603189	35603430	1000	.	.	gene_id "MSTRG.117314"; transcript_id "MSTRG.117314.1";
chr22	StringTie	exon	35603189	35603430	1000	.	.	gene_id "MSTRG.117314"; transcript_id "MSTRG.117314.1"; exon_number "1";
chr22	StringTie	transcript	35603739	35605346	1000	.	.	gene_id "MSTRG.117315"; transcript_id "MSTRG.117315.1";
chr22	StringTie	exon	35603739	35605346	1000	.	.	gene_id "MSTRG.117315"; transcript_id "MSTRG.117315.1"; exon_number "1";
chr22	StringTie	transcript	35605677	35606011	1000	.	.	gene_id "MSTRG.117316"; transcript_id "MSTRG.117316.1";
chr22	StringTie	exon	35605677	35606011	1000	.	.	gene_id "MSTRG.117316"; transcript_id "MSTRG.117316.1"; exon_number "1";
chr22	StringTie	transcript	35606764	35623354	1000	-	.	gene_id "MSTRG.117317"; transcript_id "ENST00000359787"; gene_name "MB"; ref_gene_id "ENSG00000198125";
chr22	StringTie	exon	35606764	35607443	1000	-	.	gene_id "MSTRG.117317"; transcript_id "ENST00000359787"; exon_number "1"; gene_name "MB"; ref_gene_id "ENSG00000198125";
chr22	StringTie	exon	35610884	35611106	1000	-	.	gene_id "MSTRG.117317"; transcript_id "ENST00000359787"; exon_number "2"; gene_name "MB"; ref_gene_id "ENSG00000198125";
chr22	StringTie	exon	35617163	35617265	1000	-	.	gene_id "MSTRG.117317"; transcript_id "ENST00000359787"; exon_number "3"; gene_name "MB"; ref_gene_id "ENSG00000198125";
chr22	StringTie	exon	35623191	35623354	1000	-	.	gene_id "MSTRG.117317"; transcript_id "ENST00000359787"; exon_number "4"; gene_name "MB"; ref_gene_id "ENSG00000198125";
chr22	StringTie	transcript	35606764	35617456	1000	-	.	gene_id "MSTRG.117317"; transcript_id "ENST00000397326"; gene_name "MB"; ref_gene_id "ENSG00000198125";
chr22	StringTie	exon	35606764	35607443	1000	-	.	gene_id "MSTRG.117317"; transcript_id "ENST00000397326"; exon_number "1"; gene_name "MB"; ref_gene_id "ENSG00000198125";
chr22	StringTie	exon	35610884	35611106	1000	-	.	gene_id "MSTRG.117317"; transcript_id "ENST00000397326"; exon_number "2"; gene_name "MB"; ref_gene_id "ENSG00000198125";
chr22	StringTie	exon	35617163	35617456	1000	-	.	gene_id "MSTRG.117317"; transcript_id "ENST00000397326"; exon_number "3"; gene_name "MB"; ref_gene_id "ENSG00000198125";
chr22	StringTie	transcript	35606764	35617508	1000	-	.	gene_id "MSTRG.117317"; transcript_id "ENST00000397328"; gene_name "MB"; ref_gene_id "ENSG00000198125";
chr22	StringTie	exon	35606764	35607443	1000	-	.	gene_id "MSTRG.117317"; transcript_id "ENST00000397328"; exon_number "1"; gene_name "MB"; ref_gene_id "ENSG00000198125";
chr22	StringTie	exon	35610884	35611106	1000	-	.	gene_id "MSTRG.117317"; transcript_id "ENST00000397328"; exon_number "2"; gene_name "MB"; ref_gene_id "ENSG00000198125";
chr22	StringTie	exon	35617163	35617265	1000	-	.	gene_id "MSTRG.117317"; transcript_id "ENST00000397328"; exon_number "3"; gene_name "MB"; ref_gene_id "ENSG00000198125";
chr22	StringTie	exon	35617362	35617508	1000	-	.	gene_id "MSTRG.117317"; transcript_id "ENST00000397328"; exon_number "4"; gene_name "MB"; ref_gene_id "ENSG00000198125";
chr22	StringTie	transcript	35606764	35615713	1000	-	.	gene_id "MSTRG.117317"; transcript_id "ENST00000401702"; gene_name "MB"; ref_gene_id "ENSG00000198125";
chr22	StringTie	exon	35606764	35607443	1000	-	.	gene_id "MSTRG.117317"; transcript_id "ENST00000401702"; exon_number "1"; gene_name "MB"; ref_gene_id "ENSG00000198125";
chr22	StringTie	exon	35610884	35611106	1000	-	.	gene_id "MSTRG.117317"; transcript_id "ENST00000401702"; exon_number "2"; gene_name "MB"; ref_gene_id "ENSG00000198125";
chr22	StringTie	exon	35615574	35615713	1000	-	.	gene_id "MSTRG.117317"; transcript_id "ENST00000401702"; exon_number "3"; gene_name "MB"; ref_gene_id "ENSG00000198125";
chr22	StringTie	transcript	35607272	35622561	1000	-	.	gene_id "MSTRG.117317"; transcript_id "ENST00000406324"; gene_name "MB"; ref_gene_id "ENSG00000198125";
chr22	StringTie	exon	35607272	35607443	1000	-	.	gene_id "MSTRG.117317"; transcript_id "ENST00000406324"; exon_number "1"; gene_name "MB"; ref_gene_id "ENSG00000198125";
chr22	StringTie	exon	35610884	35611106	1000	-	.	gene_id "MSTRG.117317"; transcript_id "ENST00000406324"; exon_number "2"; gene_name "MB"; ref_gene_id "ENSG00000198125";
chr22	StringTie	exon	35617163	35617265	1000	-	.	gene_id "MSTRG.117317"; transcript_id "ENST00000406324"; exon_number "3"; gene_name "MB"; ref_gene_id "ENSG00000198125";
chr22	StringTie	exon	35622478	35622561	1000	-	.	gene_id "MSTRG.117317"; transcript_id "ENST00000406324"; exon_number "4"; gene_name "MB"; ref_gene_id "ENSG00000198125";
chr22	StringTie	transcript	35610970	35622524	1000	-	.	gene_id "MSTRG.117317"; transcript_id "ENST00000419229"; gene_name "MB"; ref_gene_id "ENSG00000198125";
chr22	StringTie	exon	35610970	35611106	1000	-	.	gene_id "MSTRG.117317"; transcript_id "ENST00000419229"; exon_number "1"; gene_name "MB"; ref_gene_id "ENSG00000198125";
chr22	StringTie	exon	35617163	35617265	1000	-	.	gene_id "MSTRG.117317"; transcript_id "ENST00000419229"; exon_number "2"; gene_name "MB"; ref_gene_id "ENSG00000198125";
chr22	StringTie	exon	35621966	35622096	1000	-	.	gene_id "MSTRG.117317"; transcript_id "ENST00000419229"; exon_number "3"; gene_name "MB"; ref_gene_id "ENSG00000198125";
chr22	StringTie	exon	35622478	35622524	1000	-	.	gene_id "MSTRG.117317"; transcript_id "ENST00000419229"; exon_number "4"; gene_name "MB"; ref_gene_id "ENSG00000198125";
chr22	StringTie	transcript	35607375	35617329	1000	-	.	gene_id "MSTRG.117317"; transcript_id "ENST00000442617"; gene_name "MB"; ref_gene_id "ENSG00000198125";
chr22	StringTie	exon	35607375	35607443	1000	-	.	gene_id "MSTRG.117317"; transcript_id "ENST00000442617"; exon_number "1"; gene_name "MB"; ref_gene_id "ENSG00000198125";
chr22	StringTie	exon	35610884	35611106	1000	-	.	gene_id "MSTRG.117317"; transcript_id "ENST00000442617"; exon_number "2"; gene_name "MB"; ref_gene_id "ENSG00000198125";
chr22	StringTie	exon	35617077	35617329	1000	-	.	gene_id "MSTRG.117317"; transcript_id "ENST00000442617"; exon_number "3"; gene_name "MB"; ref_gene_id "ENSG00000198125";
chr22	StringTie	transcript	35607333	35623401	1000	-	.	gene_id "MSTRG.117317"; transcript_id "ENST00000443033"; gene_name "MB"; ref_gene_id "ENSG00000198125";
chr22	StringTie	exon	35607333	35607443	1000	-	.	gene_id "MSTRG.117317"; transcript_id "ENST00000443033"; exon_number "1"; gene_name "MB"; ref_gene_id "ENSG00000198125";
chr22	StringTie	exon	35610884	35611106	1000	-	.	gene_id "MSTRG.117317"; transcript_id "ENST00000443033"; exon_number "2"; gene_name "MB"; ref_gene_id "ENSG00000198125";
chr22	StringTie	exon	35617163	35617265	1000	-	.	gene_id "MSTRG.117317"; transcript_id "ENST00000443033"; exon_number "3"; gene_name "MB"; ref_gene_id "ENSG00000198125";
chr22	StringTie	exon	35623191	35623401	1000	-	.	gene_id "MSTRG.117317"; transcript_id "ENST00000443033"; exon_number "4"; gene_name "MB"; ref_gene_id "ENSG00000198125";
chr22	StringTie	transcript	35610884	35637951	1000	-	.	gene_id "MSTRG.117317"; transcript_id "ENST00000447607"; gene_name "MB"; ref_gene_id "ENSG00000198125";
chr22	StringTie	exon	35610884	35611106	1000	-	.	gene_id "MSTRG.117317"; transcript_id "ENST00000447607"; exon_number "1"; gene_name "MB"; ref_gene_id "ENSG00000198125";
chr22	StringTie	exon	35617163	35617265	1000	-	.	gene_id "MSTRG.117317"; transcript_id "ENST00000447607"; exon_number "2"; gene_name "MB"; ref_gene_id "ENSG00000198125";
chr22	StringTie	exon	35637106	35637208	1000	-	.	gene_id "MSTRG.117317"; transcript_id "ENST00000447607"; exon_number "3"; gene_name "MB"; ref_gene_id "ENSG00000198125";
chr22	StringTie	exon	35637866	35637951	1000	-	.	gene_id "MSTRG.117317"; transcript_id "ENST00000447607"; exon_number "4"; gene_name "MB"; ref_gene_id "ENSG00000198125";
chr22	StringTie	transcript	35610884	35617586	1000	-	.	gene_id "MSTRG.117317"; transcript_id "ENST00000451685"; gene_name "MB"; ref_gene_id "ENSG00000198125";
chr22	StringTie	exon	35610884	35611106	1000	-	.	gene_id "MSTRG.117317"; transcript_id "ENST00000451685"; exon_number "1"; gene_name "MB"; ref_gene_id "ENSG00000198125";
chr22	StringTie	exon	35617163	35617265	1000	-	.	gene_id "MSTRG.117317"; transcript_id "ENST00000451685"; exon_number "2"; gene_name "MB"; ref_gene_id "ENSG00000198125";
chr22	StringTie	exon	35617362	35617586	1000	-	.	gene_id "MSTRG.117317"; transcript_id "ENST00000451685"; exon_number "3"; gene_name "MB"; ref_gene_id "ENSG00000198125";
chr22	StringTie	transcript	35626988	35635134	1000	-	.	gene_id "MSTRG.117317"; transcript_id "ENST00000472240"; gene_name "CITF22-62D4.1"; ref_gene_id "ENSG00000268818";
chr22	StringTie	exon	35626988	35627659	1000	-	.	gene_id "MSTRG.117317"; transcript_id "ENST00000472240"; exon_number "1"; gene_name "CITF22-62D4.1"; ref_gene_id "ENSG00000268818";
chr22	StringTie	exon	35634955	35635134	1000	-	.	gene_id "MSTRG.117317"; transcript_id "ENST00000472240"; exon_number "2"; gene_name "CITF22-62D4.1"; ref_gene_id "ENSG00000268818";
chr22	StringTie	transcript	35606602	35623445	1000	-	.	gene_id "MSTRG.117317"; transcript_id "MSTRG.117317.1";
chr22	StringTie	exon	35606602	35607443	1000	-	.	gene_id "MSTRG.117317"; transcript_id "MSTRG.117317.1"; exon_number "1";
chr22	StringTie	exon	35610884	35611106	1000	-	.	gene_id "MSTRG.117317"; transcript_id "MSTRG.117317.1"; exon_number "2";
chr22	StringTie	exon	35623191	35623445	1000	-	.	gene_id "MSTRG.117317"; transcript_id "MSTRG.117317.1"; exon_number "3";
chr22	StringTie	transcript	35606764	35622568	1000	-	.	gene_id "MSTRG.117317"; transcript_id "MSTRG.117317.10";
chr22	StringTie	exon	35606764	35607443	1000	-	.	gene_id "MSTRG.117317"; transcript_id "MSTRG.117317.10"; exon_number "1";
chr22	StringTie	exon	35610884	35611106	1000	-	.	gene_id "MSTRG.117317"; transcript_id "MSTRG.117317.10"; exon_number "2";
chr22	StringTie	exon	35617163	35617265	1000	-	.	gene_id "MSTRG.117317"; transcript_id "MSTRG.117317.10"; exon_number "3";
chr22	StringTie	exon	35621966	35622000	1000	-	.	gene_id "MSTRG.117317"; transcript_id "MSTRG.117317.10"; exon_number "4";
chr22	StringTie	exon	35622478	35622568	1000	-	.	gene_id "MSTRG.117317"; transcript_id "MSTRG.117317.10"; exon_number "5";
chr22	StringTie	transcript	35606764	35622017	1000	-	.	gene_id "MSTRG.117317"; transcript_id "MSTRG.117317.11";
chr22	StringTie	exon	35606764	35607443	1000	-	.	gene_id "MSTRG.117317"; transcript_id "MSTRG.117317.11"; exon_number "1";
chr22	StringTie	exon	35610884	35611106	1000	-	.	gene_id "MSTRG.117317"; transcript_id "MSTRG.117317.11"; exon_number "2";
chr22	StringTie	exon	35617163	35617265	1000	-	.	gene_id "MSTRG.117317"; transcript_id "MSTRG.117317.11"; exon_number "3";
chr22	StringTie	exon	35620209	35620324	1000	-	.	gene_id "MSTRG.117317"; transcript_id "MSTRG.117317.11"; exon_number "4";
chr22	StringTie	exon	35621966	35622017	1000	-	.	gene_id "MSTRG.117317"; transcript_id "MSTRG.117317.11"; exon_number "5";
chr22	StringTie	transcript	35606764	35622656	1000	-	.	gene_id "MSTRG.117317"; transcript_id "MSTRG.117317.12";
chr22	StringTie	exon	35606764	35607443	1000	-	.	gene_id "MSTRG.117317"; transcript_id "MSTRG.117317.12"; exon_number "1";
chr22	StringTie	exon	35610884	35611106	1000	-	.	gene_id "MSTRG.117317"; transcript_id "MSTRG.117317.12"; exon_number "2";
chr22	StringTie	exon	35617163	35617265	1000	-	.	gene_id "MSTRG.117317"; transcript_id "MSTRG.117317.12"; exon_number "3";
chr22	StringTie	exon	35620209	35620301	1000	-	.	gene_id "MSTRG.117317"; transcript_id "MSTRG.117317.12"; exon_number "4";
chr22	StringTie	exon	35622478	35622656	1000	-	.	gene_id "MSTRG.117317"; transcript_id "MSTRG.117317.12"; exon_number "5";
chr22	StringTie	transcript	35606765	35622550	1000	-	.	gene_id "MSTRG.117317"; transcript_id "MSTRG.117317.16";
chr22	StringTie	exon	35606765	35607439	1000	-	.	gene_id "MSTRG.117317"; transcript_id "MSTRG.117317.16"; exon_number "1";
chr22	StringTie	exon	35611060	35611106	1000	-	.	gene_id "MSTRG.117317"; transcript_id "MSTRG.117317.16"; exon_number "2";
chr22	StringTie	exon	35617163	35617265	1000	-	.	gene_id "MSTRG.117317"; transcript_id "MSTRG.117317.16"; exon_number "3";
chr22	StringTie	exon	35620209	35620324	1000	-	.	gene_id "MSTRG.117317"; transcript_id "MSTRG.117317.16"; exon_number "4";
chr22	StringTie	exon	35622478	35622550	1000	-	.	gene_id "MSTRG.117317"; transcript_id "MSTRG.117317.16"; exon_number "5";
chr22	StringTie	transcript	35606769	35611815	1000	-	.	gene_id "MSTRG.117317"; transcript_id "MSTRG.117317.17";
chr22	StringTie	exon	35606769	35607443	1000	-	.	gene_id "MSTRG.117317"; transcript_id "MSTRG.117317.17"; exon_number "1";
chr22	StringTie	exon	35610884	35611106	1000	-	.	gene_id "MSTRG.117317"; transcript_id "MSTRG.117317.17"; exon_number "2";
chr22	StringTie	exon	35611791	35611815	1000	-	.	gene_id "MSTRG.117317"; transcript_id "MSTRG.117317.17"; exon_number "3";
chr22	StringTie	transcript	35606772	35611964	1000	-	.	gene_id "MSTRG.117317"; transcript_id "MSTRG.117317.18";
chr22	StringTie	exon	35606772	35607443	1000	-	.	gene_id "MSTRG.117317"; transcript_id "MSTRG.117317.18"; exon_number "1";
chr22	StringTie	exon	35610884	35611106	1000	-	.	gene_id "MSTRG.117317"; transcript_id "MSTRG.117317.18"; exon_number "2";
chr22	StringTie	exon	35611890	35611964	1000	-	.	gene_id "MSTRG.117317"; transcript_id "MSTRG.117317.18"; exon_number "3";
chr22	StringTie	transcript	35606773	35611958	1000	-	.	gene_id "MSTRG.117317"; transcript_id "MSTRG.117317.19";
chr22	StringTie	exon	35606773	35607443	1000	-	.	gene_id "MSTRG.117317"; transcript_id "MSTRG.117317.19"; exon_number "1";
chr22	StringTie	exon	35610884	35611106	1000	-	.	gene_id "MSTRG.117317"; transcript_id "MSTRG.117317.19"; exon_number "2";
chr22	StringTie	exon	35611857	35611958	1000	-	.	gene_id "MSTRG.117317"; transcript_id "MSTRG.117317.19"; exon_number "3";
chr22	StringTie	transcript	35606604	35622711	1000	-	.	gene_id "MSTRG.117317"; transcript_id "MSTRG.117317.2";
chr22	StringTie	exon	35606604	35607443	1000	-	.	gene_id "MSTRG.117317"; transcript_id "MSTRG.117317.2"; exon_number "1";
chr22	StringTie	exon	35610884	35611106	1000	-	.	gene_id "MSTRG.117317"; transcript_id "MSTRG.117317.2"; exon_number "2";
chr22	StringTie	exon	35617163	35617265	1000	-	.	gene_id "MSTRG.117317"; transcript_id "MSTRG.117317.2"; exon_number "3";
chr22	StringTie	exon	35620209	35620324	1000	-	.	gene_id "MSTRG.117317"; transcript_id "MSTRG.117317.2"; exon_number "4";
chr22	StringTie	exon	35622478	35622711	1000	-	.	gene_id "MSTRG.117317"; transcript_id "MSTRG.117317.2"; exon_number "5";
chr22	StringTie	transcript	35606780	35627776	1000	-	.	gene_id "MSTRG.117317"; transcript_id "MSTRG.117317.20";
chr22	StringTie	exon	35606780	35607443	1000	-	.	gene_id "MSTRG.117317"; transcript_id "MSTRG.117317.20"; exon_number "1";
chr22	StringTie	exon	35610884	35611106	1000	-	.	gene_id "MSTRG.117317"; transcript_id "MSTRG.117317.20"; exon_number "2";
chr22	StringTie	exon	35627733	35627776	1000	-	.	gene_id "MSTRG.117317"; transcript_id "MSTRG.117317.20"; exon_number "3";
chr22	StringTie	transcript	35606853	35623348	1000	-	.	gene_id "MSTRG.117317"; transcript_id "MSTRG.117317.21";
chr22	StringTie	exon	35606853	35607443	1000	-	.	gene_id "MSTRG.117317"; transcript_id "MSTRG.117317.21"; exon_number "1";
chr22	StringTie	exon	35610884	35611106	1000	-	.	gene_id "MSTRG.117317"; transcript_id "MSTRG.117317.21"; exon_number "2";
chr22	StringTie	exon	35623328	35623348	1000	-	.	gene_id "MSTRG.117317"; transcript_id "MSTRG.117317.21"; exon_number "3";
chr22	StringTie	transcript	35606853	35611983	1000	-	.	gene_id "MSTRG.117317"; transcript_id "MSTRG.117317.22";
chr22	StringTie	exon	35606853	35607443	1000	-	.	gene_id "MSTRG.117317"; transcript_id "MSTRG.117317.22"; exon_number "1";
chr22	StringTie	exon	35610884	35611106	1000	-	.	gene_id "MSTRG.117317"; transcript_id "MSTRG.117317.22"; exon_number "2";
chr22	StringTie	exon	35611955	35611983	1000	-	.	gene_id "MSTRG.117317"; transcript_id "MSTRG.117317.22"; exon_number "3";
chr22	StringTie	transcript	35610889	35611848	1000	-	.	gene_id "MSTRG.117317"; transcript_id "MSTRG.117317.28";
chr22	StringTie	exon	35610889	35611106	1000	-	.	gene_id "MSTRG.117317"; transcript_id "MSTRG.117317.28"; exon_number "1";
chr22	StringTie	exon	35611824	35611848	1000	-	.	gene_id "MSTRG.117317"; transcript_id "MSTRG.117317.28"; exon_number "2";
chr22	StringTie	transcript	35606666	35622711	1000	-	.	gene_id "MSTRG.117317"; transcript_id "MSTRG.117317.3";
chr22	StringTie	exon	35606666	35607443	1000	-	.	gene_id "MSTRG.117317"; transcript_id "MSTRG.117317.3"; exon_number "1";
chr22	StringTie	exon	35610884	35611106	1000	-	.	gene_id "MSTRG.117317"; transcript_id "MSTRG.117317.3"; exon_number "2";
chr22	StringTie	exon	35622478	35622711	1000	-	.	gene_id "MSTRG.117317"; transcript_id "MSTRG.117317.3"; exon_number "3";
chr22	StringTie	transcript	35626514	35637210	1000	-	.	gene_id "MSTRG.117317"; transcript_id "MSTRG.117317.30";
chr22	StringTie	exon	35626514	35627659	1000	-	.	gene_id "MSTRG.117317"; transcript_id "MSTRG.117317.30"; exon_number "1";
chr22	StringTie	exon	35637106	35637210	1000	-	.	gene_id "MSTRG.117317"; transcript_id "MSTRG.117317.30"; exon_number "2";
chr22	StringTie	transcript	35606668	35622635	1000	-	.	gene_id "MSTRG.117317"; transcript_id "MSTRG.117317.4";
chr22	StringTie	exon	35606668	35607443	1000	-	.	gene_id "MSTRG.117317"; transcript_id "MSTRG.117317.4"; exon_number "1";
chr22	StringTie	exon	35610884	35611106	1000	-	.	gene_id "MSTRG.117317"; transcript_id "MSTRG.117317.4"; exon_number "2";
chr22	StringTie	exon	35617163	35617265	1000	-	.	gene_id "MSTRG.117317"; transcript_id "MSTRG.117317.4"; exon_number "3";
chr22	StringTie	exon	35621966	35622096	1000	-	.	gene_id "MSTRG.117317"; transcript_id "MSTRG.117317.4"; exon_number "4";
chr22	StringTie	exon	35622478	35622635	1000	-	.	gene_id "MSTRG.117317"; transcript_id "MSTRG.117317.4"; exon_number "5";
chr22	StringTie	transcript	35606763	35612157	1000	-	.	gene_id "MSTRG.117317"; transcript_id "MSTRG.117317.5";
chr22	StringTie	exon	35606763	35607443	1000	-	.	gene_id "MSTRG.117317"; transcript_id "MSTRG.117317.5"; exon_number "1";
chr22	StringTie	exon	35610884	35611106	1000	-	.	gene_id "MSTRG.117317"; transcript_id "MSTRG.117317.5"; exon_number "2";
chr22	StringTie	exon	35611570	35612157	1000	-	.	gene_id "MSTRG.117317"; transcript_id "MSTRG.117317.5"; exon_number "3";
chr22	StringTie	transcript	35606764	35622070	1000	-	.	gene_id "MSTRG.117317"; transcript_id "MSTRG.117317.7";
chr22	StringTie	exon	35606764	35607443	1000	-	.	gene_id "MSTRG.117317"; transcript_id "MSTRG.117317.7"; exon_number "1";
chr22	StringTie	exon	35610884	35611106	1000	-	.	gene_id "MSTRG.117317"; transcript_id "MSTRG.117317.7"; exon_number "2";
chr22	StringTie	exon	35621966	35622070	1000	-	.	gene_id "MSTRG.117317"; transcript_id "MSTRG.117317.7"; exon_number "3";
chr22	StringTie	transcript	35606764	35623445	1000	-	.	gene_id "MSTRG.117317"; transcript_id "MSTRG.117317.8";
chr22	StringTie	exon	35606764	35607443	1000	-	.	gene_id "MSTRG.117317"; transcript_id "MSTRG.117317.8"; exon_number "1";
chr22	StringTie	exon	35610884	35611106	1000	-	.	gene_id "MSTRG.117317"; transcript_id "MSTRG.117317.8"; exon_number "2";
chr22	StringTie	exon	35617163	35617265	1000	-	.	gene_id "MSTRG.117317"; transcript_id "MSTRG.117317.8"; exon_number "3";
chr22	StringTie	exon	35620209	35620324	1000	-	.	gene_id "MSTRG.117317"; transcript_id "MSTRG.117317.8"; exon_number "4";
chr22	StringTie	exon	35623191	35623445	1000	-	.	gene_id "MSTRG.117317"; transcript_id "MSTRG.117317.8"; exon_number "5";
chr22	StringTie	transcript	35606764	35622570	1000	-	.	gene_id "MSTRG.117317"; transcript_id "MSTRG.117317.9";
chr22	StringTie	exon	35606764	35607296	1000	-	.	gene_id "MSTRG.117317"; transcript_id "MSTRG.117317.9"; exon_number "1";
chr22	StringTie	exon	35607381	35607443	1000	-	.	gene_id "MSTRG.117317"; transcript_id "MSTRG.117317.9"; exon_number "2";
chr22	StringTie	exon	35610884	35611106	1000	-	.	gene_id "MSTRG.117317"; transcript_id "MSTRG.117317.9"; exon_number "3";
chr22	StringTie	exon	35617163	35617265	1000	-	.	gene_id "MSTRG.117317"; transcript_id "MSTRG.117317.9"; exon_number "4";
chr22	StringTie	exon	35622478	35622570	1000	-	.	gene_id "MSTRG.117317"; transcript_id "MSTRG.117317.9"; exon_number "5";
chr22	StringTie	transcript	35625704	35625908	1000	.	.	gene_id "MSTRG.117318"; transcript_id "MSTRG.117318.1";
chr22	StringTie	exon	35625704	35625908	1000	.	.	gene_id "MSTRG.117318"; transcript_id "MSTRG.117318.1"; exon_number "1";
chr22	StringTie	transcript	35627891	35629049	1000	.	.	gene_id "MSTRG.117319"; transcript_id "MSTRG.117319.1";
chr22	StringTie	exon	35627891	35629049	1000	.	.	gene_id "MSTRG.117319"; transcript_id "MSTRG.117319.1"; exon_number "1";
chr1	StringTie	transcript	166824389	166825056	1000	.	.	gene_id "MSTRG.11732"; transcript_id "MSTRG.11732.1";
chr1	StringTie	exon	166824389	166825056	1000	.	.	gene_id "MSTRG.11732"; transcript_id "MSTRG.11732.1"; exon_number "1";
chr22	StringTie	transcript	35648395	35668409	1000	+	.	gene_id "MSTRG.117320"; transcript_id "ENST00000409652"; gene_name "APOL6"; ref_gene_id "ENSG00000221963";
chr22	StringTie	exon	35648395	35648623	1000	+	.	gene_id "MSTRG.117320"; transcript_id "ENST00000409652"; exon_number "1"; gene_name "APOL6"; ref_gene_id "ENSG00000221963";
chr22	StringTie	exon	35656379	35656475	1000	+	.	gene_id "MSTRG.117320"; transcript_id "ENST00000409652"; exon_number "2"; gene_name "APOL6"; ref_gene_id "ENSG00000221963";
chr22	StringTie	exon	35658615	35668409	1000	+	.	gene_id "MSTRG.117320"; transcript_id "ENST00000409652"; exon_number "3"; gene_name "APOL6"; ref_gene_id "ENSG00000221963";
chr22	StringTie	transcript	35630233	35668504	1000	+	.	gene_id "MSTRG.117320"; transcript_id "MSTRG.117320.1";
chr22	StringTie	exon	35630233	35630489	1000	+	.	gene_id "MSTRG.117320"; transcript_id "MSTRG.117320.1"; exon_number "1";
chr22	StringTie	exon	35648431	35648623	1000	+	.	gene_id "MSTRG.117320"; transcript_id "MSTRG.117320.1"; exon_number "2";
chr22	StringTie	exon	35656379	35656475	1000	+	.	gene_id "MSTRG.117320"; transcript_id "MSTRG.117320.1"; exon_number "3";
chr22	StringTie	exon	35658615	35668504	1000	+	.	gene_id "MSTRG.117320"; transcript_id "MSTRG.117320.1"; exon_number "4";
chr22	StringTie	transcript	35648165	35668423	1000	+	.	gene_id "MSTRG.117320"; transcript_id "MSTRG.117320.10";
chr22	StringTie	exon	35648165	35648623	1000	+	.	gene_id "MSTRG.117320"; transcript_id "MSTRG.117320.10"; exon_number "1";
chr22	StringTie	exon	35656379	35656475	1000	+	.	gene_id "MSTRG.117320"; transcript_id "MSTRG.117320.10"; exon_number "2";
chr22	StringTie	exon	35658615	35658753	1000	+	.	gene_id "MSTRG.117320"; transcript_id "MSTRG.117320.10"; exon_number "3";
chr22	StringTie	exon	35659045	35661032	1000	+	.	gene_id "MSTRG.117320"; transcript_id "MSTRG.117320.10"; exon_number "4";
chr22	StringTie	exon	35661068	35668423	1000	+	.	gene_id "MSTRG.117320"; transcript_id "MSTRG.117320.10"; exon_number "5";
chr22	StringTie	transcript	35648182	35668477	1000	+	.	gene_id "MSTRG.117320"; transcript_id "MSTRG.117320.11";
chr22	StringTie	exon	35648182	35648623	1000	+	.	gene_id "MSTRG.117320"; transcript_id "MSTRG.117320.11"; exon_number "1";
chr22	StringTie	exon	35656350	35656475	1000	+	.	gene_id "MSTRG.117320"; transcript_id "MSTRG.117320.11"; exon_number "2";
chr22	StringTie	exon	35658615	35668477	1000	+	.	gene_id "MSTRG.117320"; transcript_id "MSTRG.117320.11"; exon_number "3";
chr22	StringTie	transcript	35648214	35669188	1000	+	.	gene_id "MSTRG.117320"; transcript_id "MSTRG.117320.12";
chr22	StringTie	exon	35648214	35648623	1000	+	.	gene_id "MSTRG.117320"; transcript_id "MSTRG.117320.12"; exon_number "1";
chr22	StringTie	exon	35658615	35669188	1000	+	.	gene_id "MSTRG.117320"; transcript_id "MSTRG.117320.12"; exon_number "2";
chr22	StringTie	transcript	35648220	35668462	1000	+	.	gene_id "MSTRG.117320"; transcript_id "MSTRG.117320.13";
chr22	StringTie	exon	35648220	35648623	1000	+	.	gene_id "MSTRG.117320"; transcript_id "MSTRG.117320.13"; exon_number "1";
chr22	StringTie	exon	35653604	35653720	1000	+	.	gene_id "MSTRG.117320"; transcript_id "MSTRG.117320.13"; exon_number "2";
chr22	StringTie	exon	35656379	35656455	1000	+	.	gene_id "MSTRG.117320"; transcript_id "MSTRG.117320.13"; exon_number "3";
chr22	StringTie	exon	35658615	35668462	1000	+	.	gene_id "MSTRG.117320"; transcript_id "MSTRG.117320.13"; exon_number "4";
chr22	StringTie	transcript	35648251	35668635	1000	+	.	gene_id "MSTRG.117320"; transcript_id "MSTRG.117320.14";
chr22	StringTie	exon	35648251	35648623	1000	+	.	gene_id "MSTRG.117320"; transcript_id "MSTRG.117320.14"; exon_number "1";
chr22	StringTie	exon	35656379	35656450	1000	+	.	gene_id "MSTRG.117320"; transcript_id "MSTRG.117320.14"; exon_number "2";
chr22	StringTie	exon	35658615	35668635	1000	+	.	gene_id "MSTRG.117320"; transcript_id "MSTRG.117320.14"; exon_number "3";
chr22	StringTie	transcript	35648288	35668405	1000	+	.	gene_id "MSTRG.117320"; transcript_id "MSTRG.117320.15";
chr22	StringTie	exon	35648288	35648623	1000	+	.	gene_id "MSTRG.117320"; transcript_id "MSTRG.117320.15"; exon_number "1";
chr22	StringTie	exon	35653604	35653720	1000	+	.	gene_id "MSTRG.117320"; transcript_id "MSTRG.117320.15"; exon_number "2";
chr22	StringTie	exon	35656379	35656450	1000	+	.	gene_id "MSTRG.117320"; transcript_id "MSTRG.117320.15"; exon_number "3";
chr22	StringTie	exon	35658615	35664624	1000	+	.	gene_id "MSTRG.117320"; transcript_id "MSTRG.117320.15"; exon_number "4";
chr22	StringTie	exon	35664649	35668405	1000	+	.	gene_id "MSTRG.117320"; transcript_id "MSTRG.117320.15"; exon_number "5";
chr22	StringTie	transcript	35648290	35668409	1000	+	.	gene_id "MSTRG.117320"; transcript_id "MSTRG.117320.16";
chr22	StringTie	exon	35648290	35648623	1000	+	.	gene_id "MSTRG.117320"; transcript_id "MSTRG.117320.16"; exon_number "1";
chr22	StringTie	exon	35653604	35653720	1000	+	.	gene_id "MSTRG.117320"; transcript_id "MSTRG.117320.16"; exon_number "2";
chr22	StringTie	exon	35656379	35656450	1000	+	.	gene_id "MSTRG.117320"; transcript_id "MSTRG.117320.16"; exon_number "3";
chr22	StringTie	exon	35658615	35668409	1000	+	.	gene_id "MSTRG.117320"; transcript_id "MSTRG.117320.16"; exon_number "4";
chr22	StringTie	transcript	35648295	35668448	1000	+	.	gene_id "MSTRG.117320"; transcript_id "MSTRG.117320.17";
chr22	StringTie	exon	35648295	35648623	1000	+	.	gene_id "MSTRG.117320"; transcript_id "MSTRG.117320.17"; exon_number "1";
chr22	StringTie	exon	35656406	35656475	1000	+	.	gene_id "MSTRG.117320"; transcript_id "MSTRG.117320.17"; exon_number "2";
chr22	StringTie	exon	35658615	35668448	1000	+	.	gene_id "MSTRG.117320"; transcript_id "MSTRG.117320.17"; exon_number "3";
chr22	StringTie	transcript	35648295	35668464	1000	+	.	gene_id "MSTRG.117320"; transcript_id "MSTRG.117320.18";
chr22	StringTie	exon	35648295	35648623	1000	+	.	gene_id "MSTRG.117320"; transcript_id "MSTRG.117320.18"; exon_number "1";
chr22	StringTie	exon	35656379	35656450	1000	+	.	gene_id "MSTRG.117320"; transcript_id "MSTRG.117320.18"; exon_number "2";
chr22	StringTie	exon	35658615	35660233	1000	+	.	gene_id "MSTRG.117320"; transcript_id "MSTRG.117320.18"; exon_number "3";
chr22	StringTie	exon	35660275	35668464	1000	+	.	gene_id "MSTRG.117320"; transcript_id "MSTRG.117320.18"; exon_number "4";
chr22	StringTie	transcript	35648343	35668411	1000	+	.	gene_id "MSTRG.117320"; transcript_id "MSTRG.117320.19";
chr22	StringTie	exon	35648343	35648623	1000	+	.	gene_id "MSTRG.117320"; transcript_id "MSTRG.117320.19"; exon_number "1";
chr22	StringTie	exon	35656379	35656475	1000	+	.	gene_id "MSTRG.117320"; transcript_id "MSTRG.117320.19"; exon_number "2";
chr22	StringTie	exon	35658615	35661444	1000	+	.	gene_id "MSTRG.117320"; transcript_id "MSTRG.117320.19"; exon_number "3";
chr22	StringTie	exon	35661589	35668411	1000	+	.	gene_id "MSTRG.117320"; transcript_id "MSTRG.117320.19"; exon_number "4";
chr22	StringTie	transcript	35643392	35668551	1000	+	.	gene_id "MSTRG.117320"; transcript_id "MSTRG.117320.2";
chr22	StringTie	exon	35643392	35643446	1000	+	.	gene_id "MSTRG.117320"; transcript_id "MSTRG.117320.2"; exon_number "1";
chr22	StringTie	exon	35648431	35648623	1000	+	.	gene_id "MSTRG.117320"; transcript_id "MSTRG.117320.2"; exon_number "2";
chr22	StringTie	exon	35656379	35656475	1000	+	.	gene_id "MSTRG.117320"; transcript_id "MSTRG.117320.2"; exon_number "3";
chr22	StringTie	exon	35658615	35668551	1000	+	.	gene_id "MSTRG.117320"; transcript_id "MSTRG.117320.2"; exon_number "4";
chr22	StringTie	transcript	35648343	35668431	1000	+	.	gene_id "MSTRG.117320"; transcript_id "MSTRG.117320.20";
chr22	StringTie	exon	35648343	35648623	1000	+	.	gene_id "MSTRG.117320"; transcript_id "MSTRG.117320.20"; exon_number "1";
chr22	StringTie	exon	35653604	35653720	1000	+	.	gene_id "MSTRG.117320"; transcript_id "MSTRG.117320.20"; exon_number "2";
chr22	StringTie	exon	35656379	35656475	1000	+	.	gene_id "MSTRG.117320"; transcript_id "MSTRG.117320.20"; exon_number "3";
chr22	StringTie	exon	35658615	35660154	1000	+	.	gene_id "MSTRG.117320"; transcript_id "MSTRG.117320.20"; exon_number "4";
chr22	StringTie	exon	35660234	35668431	1000	+	.	gene_id "MSTRG.117320"; transcript_id "MSTRG.117320.20"; exon_number "5";
chr22	StringTie	transcript	35648349	35668411	1000	+	.	gene_id "MSTRG.117320"; transcript_id "MSTRG.117320.21";
chr22	StringTie	exon	35648349	35648623	1000	+	.	gene_id "MSTRG.117320"; transcript_id "MSTRG.117320.21"; exon_number "1";
chr22	StringTie	exon	35653604	35653720	1000	+	.	gene_id "MSTRG.117320"; transcript_id "MSTRG.117320.21"; exon_number "2";
chr22	StringTie	exon	35656379	35656475	1000	+	.	gene_id "MSTRG.117320"; transcript_id "MSTRG.117320.21"; exon_number "3";
chr22	StringTie	exon	35658615	35661017	1000	+	.	gene_id "MSTRG.117320"; transcript_id "MSTRG.117320.21"; exon_number "4";
chr22	StringTie	exon	35661083	35668411	1000	+	.	gene_id "MSTRG.117320"; transcript_id "MSTRG.117320.21"; exon_number "5";
chr22	StringTie	transcript	35648356	35668411	1000	+	.	gene_id "MSTRG.117320"; transcript_id "MSTRG.117320.22";
chr22	StringTie	exon	35648356	35648623	1000	+	.	gene_id "MSTRG.117320"; transcript_id "MSTRG.117320.22"; exon_number "1";
chr22	StringTie	exon	35656350	35656475	1000	+	.	gene_id "MSTRG.117320"; transcript_id "MSTRG.117320.22"; exon_number "2";
chr22	StringTie	exon	35658615	35660201	1000	+	.	gene_id "MSTRG.117320"; transcript_id "MSTRG.117320.22"; exon_number "3";
chr22	StringTie	exon	35661068	35668411	1000	+	.	gene_id "MSTRG.117320"; transcript_id "MSTRG.117320.22"; exon_number "4";
chr22	StringTie	transcript	35648356	35668413	1000	+	.	gene_id "MSTRG.117320"; transcript_id "MSTRG.117320.23";
chr22	StringTie	exon	35648356	35648623	1000	+	.	gene_id "MSTRG.117320"; transcript_id "MSTRG.117320.23"; exon_number "1";
chr22	StringTie	exon	35653604	35653720	1000	+	.	gene_id "MSTRG.117320"; transcript_id "MSTRG.117320.23"; exon_number "2";
chr22	StringTie	exon	35656379	35656475	1000	+	.	gene_id "MSTRG.117320"; transcript_id "MSTRG.117320.23"; exon_number "3";
chr22	StringTie	exon	35658615	35667168	1000	+	.	gene_id "MSTRG.117320"; transcript_id "MSTRG.117320.23"; exon_number "4";
chr22	StringTie	exon	35667806	35668413	1000	+	.	gene_id "MSTRG.117320"; transcript_id "MSTRG.117320.23"; exon_number "5";
chr22	StringTie	transcript	35648362	35668492	1000	+	.	gene_id "MSTRG.117320"; transcript_id "MSTRG.117320.24";
chr22	StringTie	exon	35648362	35648623	1000	+	.	gene_id "MSTRG.117320"; transcript_id "MSTRG.117320.24"; exon_number "1";
chr22	StringTie	exon	35656379	35656455	1000	+	.	gene_id "MSTRG.117320"; transcript_id "MSTRG.117320.24"; exon_number "2";
chr22	StringTie	exon	35658622	35668492	1000	+	.	gene_id "MSTRG.117320"; transcript_id "MSTRG.117320.24"; exon_number "3";
chr22	StringTie	transcript	35648362	35668758	1000	+	.	gene_id "MSTRG.117320"; transcript_id "MSTRG.117320.25";
chr22	StringTie	exon	35648362	35648623	1000	+	.	gene_id "MSTRG.117320"; transcript_id "MSTRG.117320.25"; exon_number "1";
chr22	StringTie	exon	35656379	35656455	1000	+	.	gene_id "MSTRG.117320"; transcript_id "MSTRG.117320.25"; exon_number "2";
chr22	StringTie	exon	35658615	35668758	1000	+	.	gene_id "MSTRG.117320"; transcript_id "MSTRG.117320.25"; exon_number "3";
chr22	StringTie	transcript	35648362	35668436	1000	+	.	gene_id "MSTRG.117320"; transcript_id "MSTRG.117320.26";
chr22	StringTie	exon	35648362	35648623	1000	+	.	gene_id "MSTRG.117320"; transcript_id "MSTRG.117320.26"; exon_number "1";
chr22	StringTie	exon	35656379	35656475	1000	+	.	gene_id "MSTRG.117320"; transcript_id "MSTRG.117320.26"; exon_number "2";
chr22	StringTie	exon	35658615	35661017	1000	+	.	gene_id "MSTRG.117320"; transcript_id "MSTRG.117320.26"; exon_number "3";
chr22	StringTie	exon	35661068	35668436	1000	+	.	gene_id "MSTRG.117320"; transcript_id "MSTRG.117320.26"; exon_number "4";
chr22	StringTie	transcript	35648364	35668409	1000	+	.	gene_id "MSTRG.117320"; transcript_id "MSTRG.117320.27";
chr22	StringTie	exon	35648364	35648623	1000	+	.	gene_id "MSTRG.117320"; transcript_id "MSTRG.117320.27"; exon_number "1";
chr22	StringTie	exon	35667806	35668409	1000	+	.	gene_id "MSTRG.117320"; transcript_id "MSTRG.117320.27"; exon_number "2";
chr22	StringTie	transcript	35648365	35668394	1000	+	.	gene_id "MSTRG.117320"; transcript_id "MSTRG.117320.28";
chr22	StringTie	exon	35648365	35648623	1000	+	.	gene_id "MSTRG.117320"; transcript_id "MSTRG.117320.28"; exon_number "1";
chr22	StringTie	exon	35653604	35653720	1000	+	.	gene_id "MSTRG.117320"; transcript_id "MSTRG.117320.28"; exon_number "2";
chr22	StringTie	exon	35656379	35656475	1000	+	.	gene_id "MSTRG.117320"; transcript_id "MSTRG.117320.28"; exon_number "3";
chr22	StringTie	exon	35658615	35660154	1000	+	.	gene_id "MSTRG.117320"; transcript_id "MSTRG.117320.28"; exon_number "4";
chr22	StringTie	exon	35660234	35664624	1000	+	.	gene_id "MSTRG.117320"; transcript_id "MSTRG.117320.28"; exon_number "5";
chr22	StringTie	exon	35664649	35668394	1000	+	.	gene_id "MSTRG.117320"; transcript_id "MSTRG.117320.28"; exon_number "6";
chr22	StringTie	transcript	35648368	35668413	1000	+	.	gene_id "MSTRG.117320"; transcript_id "MSTRG.117320.29";
chr22	StringTie	exon	35648368	35648623	1000	+	.	gene_id "MSTRG.117320"; transcript_id "MSTRG.117320.29"; exon_number "1";
chr22	StringTie	exon	35653604	35653720	1000	+	.	gene_id "MSTRG.117320"; transcript_id "MSTRG.117320.29"; exon_number "2";
chr22	StringTie	exon	35656379	35656475	1000	+	.	gene_id "MSTRG.117320"; transcript_id "MSTRG.117320.29"; exon_number "3";
chr22	StringTie	exon	35667806	35668413	1000	+	.	gene_id "MSTRG.117320"; transcript_id "MSTRG.117320.29"; exon_number "4";
chr22	StringTie	transcript	35647980	35669160	1000	+	.	gene_id "MSTRG.117320"; transcript_id "MSTRG.117320.3";
chr22	StringTie	exon	35647980	35648623	1000	+	.	gene_id "MSTRG.117320"; transcript_id "MSTRG.117320.3"; exon_number "1";
chr22	StringTie	exon	35656379	35656475	1000	+	.	gene_id "MSTRG.117320"; transcript_id "MSTRG.117320.3"; exon_number "2";
chr22	StringTie	exon	35667806	35669160	1000	+	.	gene_id "MSTRG.117320"; transcript_id "MSTRG.117320.3"; exon_number "3";
chr22	StringTie	transcript	35648374	35669136	1000	+	.	gene_id "MSTRG.117320"; transcript_id "MSTRG.117320.30";
chr22	StringTie	exon	35648374	35648623	1000	+	.	gene_id "MSTRG.117320"; transcript_id "MSTRG.117320.30"; exon_number "1";
chr22	StringTie	exon	35653604	35653720	1000	+	.	gene_id "MSTRG.117320"; transcript_id "MSTRG.117320.30"; exon_number "2";
chr22	StringTie	exon	35656379	35656475	1000	+	.	gene_id "MSTRG.117320"; transcript_id "MSTRG.117320.30"; exon_number "3";
chr22	StringTie	exon	35658615	35658792	1000	+	.	gene_id "MSTRG.117320"; transcript_id "MSTRG.117320.30"; exon_number "4";
chr22	StringTie	exon	35658908	35669136	1000	+	.	gene_id "MSTRG.117320"; transcript_id "MSTRG.117320.30"; exon_number "5";
chr22	StringTie	transcript	35648375	35668409	1000	+	.	gene_id "MSTRG.117320"; transcript_id "MSTRG.117320.31";
chr22	StringTie	exon	35648375	35648623	1000	+	.	gene_id "MSTRG.117320"; transcript_id "MSTRG.117320.31"; exon_number "1";
chr22	StringTie	exon	35658615	35661128	1000	+	.	gene_id "MSTRG.117320"; transcript_id "MSTRG.117320.31"; exon_number "2";
chr22	StringTie	exon	35666486	35668409	1000	+	.	gene_id "MSTRG.117320"; transcript_id "MSTRG.117320.31"; exon_number "3";
chr22	StringTie	transcript	35648375	35668494	1000	+	.	gene_id "MSTRG.117320"; transcript_id "MSTRG.117320.32";
chr22	StringTie	exon	35648375	35648623	1000	+	.	gene_id "MSTRG.117320"; transcript_id "MSTRG.117320.32"; exon_number "1";
chr22	StringTie	exon	35656379	35656475	1000	+	.	gene_id "MSTRG.117320"; transcript_id "MSTRG.117320.32"; exon_number "2";
chr22	StringTie	exon	35658615	35664624	1000	+	.	gene_id "MSTRG.117320"; transcript_id "MSTRG.117320.32"; exon_number "3";
chr22	StringTie	exon	35664649	35668494	1000	+	.	gene_id "MSTRG.117320"; transcript_id "MSTRG.117320.32"; exon_number "4";
chr22	StringTie	transcript	35648376	35668462	1000	+	.	gene_id "MSTRG.117320"; transcript_id "MSTRG.117320.33";
chr22	StringTie	exon	35648376	35648623	1000	+	.	gene_id "MSTRG.117320"; transcript_id "MSTRG.117320.33"; exon_number "1";
chr22	StringTie	exon	35656379	35656475	1000	+	.	gene_id "MSTRG.117320"; transcript_id "MSTRG.117320.33"; exon_number "2";
chr22	StringTie	exon	35658615	35659733	1000	+	.	gene_id "MSTRG.117320"; transcript_id "MSTRG.117320.33"; exon_number "3";
chr22	StringTie	exon	35659811	35668462	1000	+	.	gene_id "MSTRG.117320"; transcript_id "MSTRG.117320.33"; exon_number "4";
chr22	StringTie	transcript	35648387	35668518	1000	+	.	gene_id "MSTRG.117320"; transcript_id "MSTRG.117320.34";
chr22	StringTie	exon	35648387	35648623	1000	+	.	gene_id "MSTRG.117320"; transcript_id "MSTRG.117320.34"; exon_number "1";
chr22	StringTie	exon	35656379	35656475	1000	+	.	gene_id "MSTRG.117320"; transcript_id "MSTRG.117320.34"; exon_number "2";
chr22	StringTie	exon	35658615	35659449	1000	+	.	gene_id "MSTRG.117320"; transcript_id "MSTRG.117320.34"; exon_number "3";
chr22	StringTie	exon	35667075	35667168	1000	+	.	gene_id "MSTRG.117320"; transcript_id "MSTRG.117320.34"; exon_number "4";
chr22	StringTie	exon	35667806	35668518	1000	+	.	gene_id "MSTRG.117320"; transcript_id "MSTRG.117320.34"; exon_number "5";
chr22	StringTie	transcript	35648393	35668406	1000	+	.	gene_id "MSTRG.117320"; transcript_id "MSTRG.117320.35";
chr22	StringTie	exon	35648393	35648623	1000	+	.	gene_id "MSTRG.117320"; transcript_id "MSTRG.117320.35"; exon_number "1";
chr22	StringTie	exon	35656379	35656475	1000	+	.	gene_id "MSTRG.117320"; transcript_id "MSTRG.117320.35"; exon_number "2";
chr22	StringTie	exon	35658615	35661044	1000	+	.	gene_id "MSTRG.117320"; transcript_id "MSTRG.117320.35"; exon_number "3";
chr22	StringTie	exon	35661068	35668406	1000	+	.	gene_id "MSTRG.117320"; transcript_id "MSTRG.117320.35"; exon_number "4";
chr22	StringTie	transcript	35648394	35668406	1000	+	.	gene_id "MSTRG.117320"; transcript_id "MSTRG.117320.36";
chr22	StringTie	exon	35648394	35648623	1000	+	.	gene_id "MSTRG.117320"; transcript_id "MSTRG.117320.36"; exon_number "1";
chr22	StringTie	exon	35656379	35656475	1000	+	.	gene_id "MSTRG.117320"; transcript_id "MSTRG.117320.36"; exon_number "2";
chr22	StringTie	exon	35658615	35660091	1000	+	.	gene_id "MSTRG.117320"; transcript_id "MSTRG.117320.36"; exon_number "3";
chr22	StringTie	exon	35660202	35668406	1000	+	.	gene_id "MSTRG.117320"; transcript_id "MSTRG.117320.36"; exon_number "4";
chr22	StringTie	transcript	35648403	35668518	1000	+	.	gene_id "MSTRG.117320"; transcript_id "MSTRG.117320.38";
chr22	StringTie	exon	35648403	35648623	1000	+	.	gene_id "MSTRG.117320"; transcript_id "MSTRG.117320.38"; exon_number "1";
chr22	StringTie	exon	35656379	35656475	1000	+	.	gene_id "MSTRG.117320"; transcript_id "MSTRG.117320.38"; exon_number "2";
chr22	StringTie	exon	35658615	35661223	1000	+	.	gene_id "MSTRG.117320"; transcript_id "MSTRG.117320.38"; exon_number "3";
chr22	StringTie	exon	35661262	35668518	1000	+	.	gene_id "MSTRG.117320"; transcript_id "MSTRG.117320.38"; exon_number "4";
chr22	StringTie	transcript	35648409	35668417	1000	+	.	gene_id "MSTRG.117320"; transcript_id "MSTRG.117320.39";
chr22	StringTie	exon	35648409	35648623	1000	+	.	gene_id "MSTRG.117320"; transcript_id "MSTRG.117320.39"; exon_number "1";
chr22	StringTie	exon	35656379	35656475	1000	+	.	gene_id "MSTRG.117320"; transcript_id "MSTRG.117320.39"; exon_number "2";
chr22	StringTie	exon	35658615	35664870	1000	+	.	gene_id "MSTRG.117320"; transcript_id "MSTRG.117320.39"; exon_number "3";
chr22	StringTie	exon	35664935	35668417	1000	+	.	gene_id "MSTRG.117320"; transcript_id "MSTRG.117320.39"; exon_number "4";
chr22	StringTie	transcript	35647985	35669110	1000	+	.	gene_id "MSTRG.117320"; transcript_id "MSTRG.117320.4";
chr22	StringTie	exon	35647985	35648623	1000	+	.	gene_id "MSTRG.117320"; transcript_id "MSTRG.117320.4"; exon_number "1";
chr22	StringTie	exon	35656379	35656475	1000	+	.	gene_id "MSTRG.117320"; transcript_id "MSTRG.117320.4"; exon_number "2";
chr22	StringTie	exon	35658615	35667168	1000	+	.	gene_id "MSTRG.117320"; transcript_id "MSTRG.117320.4"; exon_number "3";
chr22	StringTie	exon	35667806	35669110	1000	+	.	gene_id "MSTRG.117320"; transcript_id "MSTRG.117320.4"; exon_number "4";
chr22	StringTie	transcript	35648412	35668409	1000	+	.	gene_id "MSTRG.117320"; transcript_id "MSTRG.117320.40";
chr22	StringTie	exon	35648412	35648623	1000	+	.	gene_id "MSTRG.117320"; transcript_id "MSTRG.117320.40"; exon_number "1";
chr22	StringTie	exon	35656379	35656475	1000	+	.	gene_id "MSTRG.117320"; transcript_id "MSTRG.117320.40"; exon_number "2";
chr22	StringTie	exon	35658615	35661032	1000	+	.	gene_id "MSTRG.117320"; transcript_id "MSTRG.117320.40"; exon_number "3";
chr22	StringTie	exon	35661068	35668409	1000	+	.	gene_id "MSTRG.117320"; transcript_id "MSTRG.117320.40"; exon_number "4";
chr22	StringTie	transcript	35648725	35669122	1000	+	.	gene_id "MSTRG.117320"; transcript_id "MSTRG.117320.41";
chr22	StringTie	exon	35648725	35648810	1000	+	.	gene_id "MSTRG.117320"; transcript_id "MSTRG.117320.41"; exon_number "1";
chr22	StringTie	exon	35656379	35656475	1000	+	.	gene_id "MSTRG.117320"; transcript_id "MSTRG.117320.41"; exon_number "2";
chr22	StringTie	exon	35658615	35669122	1000	+	.	gene_id "MSTRG.117320"; transcript_id "MSTRG.117320.41"; exon_number "3";
chr22	StringTie	transcript	35650555	35668405	1000	+	.	gene_id "MSTRG.117320"; transcript_id "MSTRG.117320.42";
chr22	StringTie	exon	35650555	35650788	1000	+	.	gene_id "MSTRG.117320"; transcript_id "MSTRG.117320.42"; exon_number "1";
chr22	StringTie	exon	35661216	35668405	1000	+	.	gene_id "MSTRG.117320"; transcript_id "MSTRG.117320.42"; exon_number "2";
chr22	StringTie	transcript	35653652	35668413	1000	+	.	gene_id "MSTRG.117320"; transcript_id "MSTRG.117320.43";
chr22	StringTie	exon	35653652	35653720	1000	+	.	gene_id "MSTRG.117320"; transcript_id "MSTRG.117320.43"; exon_number "1";
chr22	StringTie	exon	35656379	35656475	1000	+	.	gene_id "MSTRG.117320"; transcript_id "MSTRG.117320.43"; exon_number "2";
chr22	StringTie	exon	35658615	35658792	1000	+	.	gene_id "MSTRG.117320"; transcript_id "MSTRG.117320.43"; exon_number "3";
chr22	StringTie	exon	35659387	35668413	1000	+	.	gene_id "MSTRG.117320"; transcript_id "MSTRG.117320.43"; exon_number "4";
chr22	StringTie	transcript	35653656	35668407	1000	+	.	gene_id "MSTRG.117320"; transcript_id "MSTRG.117320.44";
chr22	StringTie	exon	35653656	35653720	1000	+	.	gene_id "MSTRG.117320"; transcript_id "MSTRG.117320.44"; exon_number "1";
chr22	StringTie	exon	35656379	35656475	1000	+	.	gene_id "MSTRG.117320"; transcript_id "MSTRG.117320.44"; exon_number "2";
chr22	StringTie	exon	35658615	35659733	1000	+	.	gene_id "MSTRG.117320"; transcript_id "MSTRG.117320.44"; exon_number "3";
chr22	StringTie	exon	35659811	35668407	1000	+	.	gene_id "MSTRG.117320"; transcript_id "MSTRG.117320.44"; exon_number "4";
chr22	StringTie	transcript	35656395	35668409	1000	+	.	gene_id "MSTRG.117320"; transcript_id "MSTRG.117320.45";
chr22	StringTie	exon	35656395	35656475	1000	+	.	gene_id "MSTRG.117320"; transcript_id "MSTRG.117320.45"; exon_number "1";
chr22	StringTie	exon	35658615	35659449	1000	+	.	gene_id "MSTRG.117320"; transcript_id "MSTRG.117320.45"; exon_number "2";
chr22	StringTie	exon	35667075	35668409	1000	+	.	gene_id "MSTRG.117320"; transcript_id "MSTRG.117320.45"; exon_number "3";
chr22	StringTie	transcript	35657617	35668413	1000	+	.	gene_id "MSTRG.117320"; transcript_id "MSTRG.117320.46";
chr22	StringTie	exon	35657617	35661143	1000	+	.	gene_id "MSTRG.117320"; transcript_id "MSTRG.117320.46"; exon_number "1";
chr22	StringTie	exon	35661262	35668413	1000	+	.	gene_id "MSTRG.117320"; transcript_id "MSTRG.117320.46"; exon_number "2";
chr22	StringTie	transcript	35658360	35668415	1000	+	.	gene_id "MSTRG.117320"; transcript_id "MSTRG.117320.47";
chr22	StringTie	exon	35658360	35663164	1000	+	.	gene_id "MSTRG.117320"; transcript_id "MSTRG.117320.47"; exon_number "1";
chr22	StringTie	exon	35663187	35668415	1000	+	.	gene_id "MSTRG.117320"; transcript_id "MSTRG.117320.47"; exon_number "2";
chr22	StringTie	transcript	35658622	35668406	1000	+	.	gene_id "MSTRG.117320"; transcript_id "MSTRG.117320.48";
chr22	StringTie	exon	35658622	35662337	1000	+	.	gene_id "MSTRG.117320"; transcript_id "MSTRG.117320.48"; exon_number "1";
chr22	StringTie	exon	35662742	35668406	1000	+	.	gene_id "MSTRG.117320"; transcript_id "MSTRG.117320.48"; exon_number "2";
chr22	StringTie	transcript	35659278	35668403	1000	+	.	gene_id "MSTRG.117320"; transcript_id "MSTRG.117320.49";
chr22	StringTie	exon	35659278	35659449	1000	+	.	gene_id "MSTRG.117320"; transcript_id "MSTRG.117320.49"; exon_number "1";
chr22	StringTie	exon	35667806	35668403	1000	+	.	gene_id "MSTRG.117320"; transcript_id "MSTRG.117320.49"; exon_number "2";
chr22	StringTie	transcript	35648078	35669052	1000	+	.	gene_id "MSTRG.117320"; transcript_id "MSTRG.117320.5";
chr22	StringTie	exon	35648078	35648623	1000	+	.	gene_id "MSTRG.117320"; transcript_id "MSTRG.117320.5"; exon_number "1";
chr22	StringTie	exon	35656379	35656475	1000	+	.	gene_id "MSTRG.117320"; transcript_id "MSTRG.117320.5"; exon_number "2";
chr22	StringTie	exon	35658615	35661128	1000	+	.	gene_id "MSTRG.117320"; transcript_id "MSTRG.117320.5"; exon_number "3";
chr22	StringTie	exon	35666486	35669052	1000	+	.	gene_id "MSTRG.117320"; transcript_id "MSTRG.117320.5"; exon_number "4";
chr22	StringTie	transcript	35648148	35669779	1000	+	.	gene_id "MSTRG.117320"; transcript_id "MSTRG.117320.6";
chr22	StringTie	exon	35648148	35648623	1000	+	.	gene_id "MSTRG.117320"; transcript_id "MSTRG.117320.6"; exon_number "1";
chr22	StringTie	exon	35653604	35653720	1000	+	.	gene_id "MSTRG.117320"; transcript_id "MSTRG.117320.6"; exon_number "2";
chr22	StringTie	exon	35656379	35656475	1000	+	.	gene_id "MSTRG.117320"; transcript_id "MSTRG.117320.6"; exon_number "3";
chr22	StringTie	exon	35658615	35669779	1000	+	.	gene_id "MSTRG.117320"; transcript_id "MSTRG.117320.6"; exon_number "4";
chr22	StringTie	transcript	35648148	35668412	1000	+	.	gene_id "MSTRG.117320"; transcript_id "MSTRG.117320.7";
chr22	StringTie	exon	35648148	35648623	1000	+	.	gene_id "MSTRG.117320"; transcript_id "MSTRG.117320.7"; exon_number "1";
chr22	StringTie	exon	35656379	35656475	1000	+	.	gene_id "MSTRG.117320"; transcript_id "MSTRG.117320.7"; exon_number "2";
chr22	StringTie	exon	35658615	35659454	1000	+	.	gene_id "MSTRG.117320"; transcript_id "MSTRG.117320.7"; exon_number "3";
chr22	StringTie	exon	35660234	35668412	1000	+	.	gene_id "MSTRG.117320"; transcript_id "MSTRG.117320.7"; exon_number "4";
chr22	StringTie	transcript	35648148	35668413	1000	+	.	gene_id "MSTRG.117320"; transcript_id "MSTRG.117320.8";
chr22	StringTie	exon	35648148	35648810	1000	+	.	gene_id "MSTRG.117320"; transcript_id "MSTRG.117320.8"; exon_number "1";
chr22	StringTie	exon	35656379	35656475	1000	+	.	gene_id "MSTRG.117320"; transcript_id "MSTRG.117320.8"; exon_number "2";
chr22	StringTie	exon	35658615	35664870	1000	+	.	gene_id "MSTRG.117320"; transcript_id "MSTRG.117320.8"; exon_number "3";
chr22	StringTie	exon	35664935	35668413	1000	+	.	gene_id "MSTRG.117320"; transcript_id "MSTRG.117320.8"; exon_number "4";
chr22	StringTie	transcript	35648164	35668410	1000	+	.	gene_id "MSTRG.117320"; transcript_id "MSTRG.117320.9";
chr22	StringTie	exon	35648164	35648623	1000	+	.	gene_id "MSTRG.117320"; transcript_id "MSTRG.117320.9"; exon_number "1";
chr22	StringTie	exon	35653604	35653720	1000	+	.	gene_id "MSTRG.117320"; transcript_id "MSTRG.117320.9"; exon_number "2";
chr22	StringTie	exon	35656379	35656475	1000	+	.	gene_id "MSTRG.117320"; transcript_id "MSTRG.117320.9"; exon_number "3";
chr22	StringTie	exon	35658615	35660325	1000	+	.	gene_id "MSTRG.117320"; transcript_id "MSTRG.117320.9"; exon_number "4";
chr22	StringTie	exon	35660365	35668410	1000	+	.	gene_id "MSTRG.117320"; transcript_id "MSTRG.117320.9"; exon_number "5";
chr22	StringTie	transcript	35658566	35659014	1000	-	.	gene_id "MSTRG.117321"; transcript_id "MSTRG.117321.1";
chr22	StringTie	exon	35658566	35658814	1000	-	.	gene_id "MSTRG.117321"; transcript_id "MSTRG.117321.1"; exon_number "1";
chr22	StringTie	exon	35658883	35659014	1000	-	.	gene_id "MSTRG.117321"; transcript_id "MSTRG.117321.1"; exon_number "2";
chr22	StringTie	transcript	35659075	35660449	1000	-	.	gene_id "MSTRG.117322"; transcript_id "MSTRG.117322.1";
chr22	StringTie	exon	35659075	35659493	1000	-	.	gene_id "MSTRG.117322"; transcript_id "MSTRG.117322.1"; exon_number "1";
chr22	StringTie	exon	35659687	35660134	1000	-	.	gene_id "MSTRG.117322"; transcript_id "MSTRG.117322.1"; exon_number "2";
chr22	StringTie	exon	35660290	35660449	1000	-	.	gene_id "MSTRG.117322"; transcript_id "MSTRG.117322.1"; exon_number "3";
chr22	StringTie	transcript	35659716	35660601	1000	-	.	gene_id "MSTRG.117322"; transcript_id "MSTRG.117322.2";
chr22	StringTie	exon	35659716	35659885	1000	-	.	gene_id "MSTRG.117322"; transcript_id "MSTRG.117322.2"; exon_number "1";
chr22	StringTie	exon	35660022	35660380	1000	-	.	gene_id "MSTRG.117322"; transcript_id "MSTRG.117322.2"; exon_number "2";
chr22	StringTie	exon	35660424	35660601	1000	-	.	gene_id "MSTRG.117322"; transcript_id "MSTRG.117322.2"; exon_number "3";
chr22	StringTie	transcript	35660146	35660908	1000	-	.	gene_id "MSTRG.117322"; transcript_id "MSTRG.117322.3";
chr22	StringTie	exon	35660146	35660289	1000	-	.	gene_id "MSTRG.117322"; transcript_id "MSTRG.117322.3"; exon_number "1";
chr22	StringTie	exon	35660765	35660908	1000	-	.	gene_id "MSTRG.117322"; transcript_id "MSTRG.117322.3"; exon_number "2";
chr22	StringTie	transcript	35660161	35660997	1000	-	.	gene_id "MSTRG.117322"; transcript_id "MSTRG.117322.4";
chr22	StringTie	exon	35660161	35660289	1000	-	.	gene_id "MSTRG.117322"; transcript_id "MSTRG.117322.4"; exon_number "1";
chr22	StringTie	exon	35660747	35660997	1000	-	.	gene_id "MSTRG.117322"; transcript_id "MSTRG.117322.4"; exon_number "2";
chr22	StringTie	transcript	35661367	35661664	1000	-	.	gene_id "MSTRG.117323"; transcript_id "MSTRG.117323.1";
chr22	StringTie	exon	35661367	35661505	1000	-	.	gene_id "MSTRG.117323"; transcript_id "MSTRG.117323.1"; exon_number "1";
chr22	StringTie	exon	35661536	35661664	1000	-	.	gene_id "MSTRG.117323"; transcript_id "MSTRG.117323.1"; exon_number "2";
chr22	StringTie	transcript	35661421	35662539	1000	-	.	gene_id "MSTRG.117323"; transcript_id "MSTRG.117323.2";
chr22	StringTie	exon	35661421	35661505	1000	-	.	gene_id "MSTRG.117323"; transcript_id "MSTRG.117323.2"; exon_number "1";
chr22	StringTie	exon	35661786	35662024	1000	-	.	gene_id "MSTRG.117323"; transcript_id "MSTRG.117323.2"; exon_number "2";
chr22	StringTie	exon	35662405	35662539	1000	-	.	gene_id "MSTRG.117323"; transcript_id "MSTRG.117323.2"; exon_number "3";
chr22	StringTie	transcript	35661875	35662804	1000	-	.	gene_id "MSTRG.117323"; transcript_id "MSTRG.117323.3";
chr22	StringTie	exon	35661875	35662151	1000	-	.	gene_id "MSTRG.117323"; transcript_id "MSTRG.117323.3"; exon_number "1";
chr22	StringTie	exon	35662405	35662594	1000	-	.	gene_id "MSTRG.117323"; transcript_id "MSTRG.117323.3"; exon_number "2";
chr22	StringTie	exon	35662684	35662804	1000	-	.	gene_id "MSTRG.117323"; transcript_id "MSTRG.117323.3"; exon_number "3";
chr22	StringTie	transcript	35661947	35662941	1000	-	.	gene_id "MSTRG.117323"; transcript_id "MSTRG.117323.4";
chr22	StringTie	exon	35661947	35662151	1000	-	.	gene_id "MSTRG.117323"; transcript_id "MSTRG.117323.4"; exon_number "1";
chr22	StringTie	exon	35662405	35662517	1000	-	.	gene_id "MSTRG.117323"; transcript_id "MSTRG.117323.4"; exon_number "2";
chr22	StringTie	exon	35662742	35662941	1000	-	.	gene_id "MSTRG.117323"; transcript_id "MSTRG.117323.4"; exon_number "3";
chr22	StringTie	transcript	35675446	35675648	1000	.	.	gene_id "MSTRG.117324"; transcript_id "MSTRG.117324.1";
chr22	StringTie	exon	35675446	35675648	1000	.	.	gene_id "MSTRG.117324"; transcript_id "MSTRG.117324.1"; exon_number "1";
chr22	StringTie	transcript	35675980	35678647	1000	-	.	gene_id "MSTRG.117325"; transcript_id "MSTRG.117325.1";
chr22	StringTie	exon	35675980	35677394	1000	-	.	gene_id "MSTRG.117325"; transcript_id "MSTRG.117325.1"; exon_number "1";
chr22	StringTie	exon	35678535	35678647	1000	-	.	gene_id "MSTRG.117325"; transcript_id "MSTRG.117325.1"; exon_number "2";
chr22	StringTie	transcript	35678715	35679898	1000	.	.	gene_id "MSTRG.117326"; transcript_id "MSTRG.117326.1";
chr22	StringTie	exon	35678715	35679898	1000	.	.	gene_id "MSTRG.117326"; transcript_id "MSTRG.117326.1"; exon_number "1";
chr22	StringTie	transcript	35681625	35682080	1000	.	.	gene_id "MSTRG.117327"; transcript_id "MSTRG.117327.1";
chr22	StringTie	exon	35681625	35682080	1000	.	.	gene_id "MSTRG.117327"; transcript_id "MSTRG.117327.1"; exon_number "1";
chr22	StringTie	transcript	35683263	35684100	1000	.	.	gene_id "MSTRG.117328"; transcript_id "MSTRG.117328.1";
chr22	StringTie	exon	35683263	35684100	1000	.	.	gene_id "MSTRG.117328"; transcript_id "MSTRG.117328.1"; exon_number "1";
chr22	StringTie	transcript	35685940	35689373	1000	+	.	gene_id "MSTRG.117329"; transcript_id "ENST00000417782"; gene_name "RP1-41P2.7"; ref_gene_id "ENSG00000228587";
chr22	StringTie	exon	35685940	35686014	1000	+	.	gene_id "MSTRG.117329"; transcript_id "ENST00000417782"; exon_number "1"; gene_name "RP1-41P2.7"; ref_gene_id "ENSG00000228587";
chr22	StringTie	exon	35688848	35689373	1000	+	.	gene_id "MSTRG.117329"; transcript_id "ENST00000417782"; exon_number "2"; gene_name "RP1-41P2.7"; ref_gene_id "ENSG00000228587";
chr1	StringTie	transcript	166827465	166827670	1000	.	.	gene_id "MSTRG.11733"; transcript_id "MSTRG.11733.1";
chr1	StringTie	exon	166827465	166827670	1000	.	.	gene_id "MSTRG.11733"; transcript_id "MSTRG.11733.1"; exon_number "1";
chr22	StringTie	transcript	35703803	35704176	1000	+	.	gene_id "MSTRG.117330"; transcript_id "ENST00000415961"; gene_name "MRPS16P3"; ref_gene_id "ENSG00000226336";
chr22	StringTie	exon	35703803	35704176	1000	+	.	gene_id "MSTRG.117330"; transcript_id "ENST00000415961"; exon_number "1"; gene_name "MRPS16P3"; ref_gene_id "ENSG00000226336";
chr22	StringTie	transcript	35705791	35706286	1000	.	.	gene_id "MSTRG.117331"; transcript_id "MSTRG.117331.1";
chr22	StringTie	exon	35705791	35706286	1000	.	.	gene_id "MSTRG.117331"; transcript_id "MSTRG.117331.1"; exon_number "1";
chr22	StringTie	transcript	35707019	35707225	1000	.	.	gene_id "MSTRG.117332"; transcript_id "MSTRG.117332.1";
chr22	StringTie	exon	35707019	35707225	1000	.	.	gene_id "MSTRG.117332"; transcript_id "MSTRG.117332.1"; exon_number "1";
chr22	StringTie	transcript	35731048	35731267	1000	.	.	gene_id "MSTRG.117333"; transcript_id "MSTRG.117333.1";
chr22	StringTie	exon	35731048	35731267	1000	.	.	gene_id "MSTRG.117333"; transcript_id "MSTRG.117333.1"; exon_number "1";
chr22	StringTie	transcript	35732739	35733743	1000	.	.	gene_id "MSTRG.117334"; transcript_id "MSTRG.117334.1";
chr22	StringTie	exon	35732739	35733743	1000	.	.	gene_id "MSTRG.117334"; transcript_id "MSTRG.117334.1"; exon_number "1";
chr22	StringTie	transcript	35717872	35729483	1000	+	.	gene_id "MSTRG.117335"; transcript_id "ENST00000249044"; gene_name "APOL5"; ref_gene_id "ENSG00000128313";
chr22	StringTie	exon	35717872	35717926	1000	+	.	gene_id "MSTRG.117335"; transcript_id "ENST00000249044"; exon_number "1"; gene_name "APOL5"; ref_gene_id "ENSG00000128313";
chr22	StringTie	exon	35720568	35720654	1000	+	.	gene_id "MSTRG.117335"; transcript_id "ENST00000249044"; exon_number "2"; gene_name "APOL5"; ref_gene_id "ENSG00000128313";
chr22	StringTie	exon	35726211	35727194	1000	+	.	gene_id "MSTRG.117335"; transcript_id "ENST00000249044"; exon_number "3"; gene_name "APOL5"; ref_gene_id "ENSG00000128313";
chr22	StringTie	exon	35728723	35728904	1000	+	.	gene_id "MSTRG.117335"; transcript_id "ENST00000249044"; exon_number "4"; gene_name "APOL5"; ref_gene_id "ENSG00000128313";
chr22	StringTie	exon	35729354	35729483	1000	+	.	gene_id "MSTRG.117335"; transcript_id "ENST00000249044"; exon_number "5"; gene_name "APOL5"; ref_gene_id "ENSG00000128313";
chr22	StringTie	transcript	35708604	35730536	1000	+	.	gene_id "MSTRG.117335"; transcript_id "MSTRG.117335.1";
chr22	StringTie	exon	35708604	35708932	1000	+	.	gene_id "MSTRG.117335"; transcript_id "MSTRG.117335.1"; exon_number "1";
chr22	StringTie	exon	35713627	35713738	1000	+	.	gene_id "MSTRG.117335"; transcript_id "MSTRG.117335.1"; exon_number "2";
chr22	StringTie	exon	35728723	35728904	1000	+	.	gene_id "MSTRG.117335"; transcript_id "MSTRG.117335.1"; exon_number "3";
chr22	StringTie	exon	35729354	35730536	1000	+	.	gene_id "MSTRG.117335"; transcript_id "MSTRG.117335.1"; exon_number "4";
chr22	StringTie	transcript	35708620	35730361	1000	+	.	gene_id "MSTRG.117335"; transcript_id "MSTRG.117335.2";
chr22	StringTie	exon	35708620	35708932	1000	+	.	gene_id "MSTRG.117335"; transcript_id "MSTRG.117335.2"; exon_number "1";
chr22	StringTie	exon	35713627	35713738	1000	+	.	gene_id "MSTRG.117335"; transcript_id "MSTRG.117335.2"; exon_number "2";
chr22	StringTie	exon	35720482	35720605	1000	+	.	gene_id "MSTRG.117335"; transcript_id "MSTRG.117335.2"; exon_number "3";
chr22	StringTie	exon	35726272	35727194	1000	+	.	gene_id "MSTRG.117335"; transcript_id "MSTRG.117335.2"; exon_number "4";
chr22	StringTie	exon	35728723	35728904	1000	+	.	gene_id "MSTRG.117335"; transcript_id "MSTRG.117335.2"; exon_number "5";
chr22	StringTie	exon	35729354	35730361	1000	+	.	gene_id "MSTRG.117335"; transcript_id "MSTRG.117335.2"; exon_number "6";
chr22	StringTie	transcript	35708627	35730346	1000	+	.	gene_id "MSTRG.117335"; transcript_id "MSTRG.117335.3";
chr22	StringTie	exon	35708627	35708932	1000	+	.	gene_id "MSTRG.117335"; transcript_id "MSTRG.117335.3"; exon_number "1";
chr22	StringTie	exon	35713627	35713738	1000	+	.	gene_id "MSTRG.117335"; transcript_id "MSTRG.117335.3"; exon_number "2";
chr22	StringTie	exon	35720482	35720605	1000	+	.	gene_id "MSTRG.117335"; transcript_id "MSTRG.117335.3"; exon_number "3";
chr22	StringTie	exon	35728723	35728904	1000	+	.	gene_id "MSTRG.117335"; transcript_id "MSTRG.117335.3"; exon_number "4";
chr22	StringTie	exon	35729354	35730346	1000	+	.	gene_id "MSTRG.117335"; transcript_id "MSTRG.117335.3"; exon_number "5";
chr22	StringTie	transcript	35708638	35730536	1000	+	.	gene_id "MSTRG.117335"; transcript_id "MSTRG.117335.4";
chr22	StringTie	exon	35708638	35708932	1000	+	.	gene_id "MSTRG.117335"; transcript_id "MSTRG.117335.4"; exon_number "1";
chr22	StringTie	exon	35713627	35713738	1000	+	.	gene_id "MSTRG.117335"; transcript_id "MSTRG.117335.4"; exon_number "2";
chr22	StringTie	exon	35726272	35727194	1000	+	.	gene_id "MSTRG.117335"; transcript_id "MSTRG.117335.4"; exon_number "3";
chr22	StringTie	exon	35728723	35728904	1000	+	.	gene_id "MSTRG.117335"; transcript_id "MSTRG.117335.4"; exon_number "4";
chr22	StringTie	exon	35729354	35730536	1000	+	.	gene_id "MSTRG.117335"; transcript_id "MSTRG.117335.4"; exon_number "5";
chr22	StringTie	transcript	35709767	35728898	1000	+	.	gene_id "MSTRG.117335"; transcript_id "MSTRG.117335.5";
chr22	StringTie	exon	35709767	35710042	1000	+	.	gene_id "MSTRG.117335"; transcript_id "MSTRG.117335.5"; exon_number "1";
chr22	StringTie	exon	35713627	35713738	1000	+	.	gene_id "MSTRG.117335"; transcript_id "MSTRG.117335.5"; exon_number "2";
chr22	StringTie	exon	35728723	35728898	1000	+	.	gene_id "MSTRG.117335"; transcript_id "MSTRG.117335.5"; exon_number "3";
chr22	StringTie	transcript	35728092	35730340	1000	+	.	gene_id "MSTRG.117335"; transcript_id "MSTRG.117335.7";
chr22	StringTie	exon	35728092	35728550	1000	+	.	gene_id "MSTRG.117335"; transcript_id "MSTRG.117335.7"; exon_number "1";
chr22	StringTie	exon	35728723	35728904	1000	+	.	gene_id "MSTRG.117335"; transcript_id "MSTRG.117335.7"; exon_number "2";
chr22	StringTie	exon	35729354	35730340	1000	+	.	gene_id "MSTRG.117335"; transcript_id "MSTRG.117335.7"; exon_number "3";
chr22	StringTie	transcript	35734565	35735382	1000	+	.	gene_id "MSTRG.117336"; transcript_id "MSTRG.117336.1";
chr22	StringTie	exon	35734565	35735382	1000	+	.	gene_id "MSTRG.117336"; transcript_id "MSTRG.117336.1"; exon_number "1";
chr22	StringTie	transcript	35743933	35840407	1000	-	.	gene_id "MSTRG.117337"; transcript_id "ENST00000262829"; gene_name "RBFOX2"; ref_gene_id "ENSG00000100320";
chr22	StringTie	exon	35743933	35744249	1000	-	.	gene_id "MSTRG.117337"; transcript_id "ENST00000262829"; exon_number "1"; gene_name "RBFOX2"; ref_gene_id "ENSG00000100320";
chr22	StringTie	exon	35745923	35745995	1000	-	.	gene_id "MSTRG.117337"; transcript_id "ENST00000262829"; exon_number "2"; gene_name "RBFOX2"; ref_gene_id "ENSG00000100320";
chr22	StringTie	exon	35746473	35746561	1000	-	.	gene_id "MSTRG.117337"; transcript_id "ENST00000262829"; exon_number "3"; gene_name "RBFOX2"; ref_gene_id "ENSG00000100320";
chr22	StringTie	exon	35756105	35756144	1000	-	.	gene_id "MSTRG.117337"; transcript_id "ENST00000262829"; exon_number "4"; gene_name "RBFOX2"; ref_gene_id "ENSG00000100320";
chr22	StringTie	exon	35759888	35760020	1000	-	.	gene_id "MSTRG.117337"; transcript_id "ENST00000262829"; exon_number "5"; gene_name "RBFOX2"; ref_gene_id "ENSG00000100320";
chr22	StringTie	exon	35761202	35761294	1000	-	.	gene_id "MSTRG.117337"; transcript_id "ENST00000262829"; exon_number "6"; gene_name "RBFOX2"; ref_gene_id "ENSG00000100320";
chr22	StringTie	exon	35761415	35761468	1000	-	.	gene_id "MSTRG.117337"; transcript_id "ENST00000262829"; exon_number "7"; gene_name "RBFOX2"; ref_gene_id "ENSG00000100320";
chr22	StringTie	exon	35765423	35765483	1000	-	.	gene_id "MSTRG.117337"; transcript_id "ENST00000262829"; exon_number "8"; gene_name "RBFOX2"; ref_gene_id "ENSG00000100320";
chr22	StringTie	exon	35768257	35768349	1000	-	.	gene_id "MSTRG.117337"; transcript_id "ENST00000262829"; exon_number "9"; gene_name "RBFOX2"; ref_gene_id "ENSG00000100320";
chr22	StringTie	exon	35781600	35781743	1000	-	.	gene_id "MSTRG.117337"; transcript_id "ENST00000262829"; exon_number "10"; gene_name "RBFOX2"; ref_gene_id "ENSG00000100320";
chr22	StringTie	exon	35809780	35810004	1000	-	.	gene_id "MSTRG.117337"; transcript_id "ENST00000262829"; exon_number "11"; gene_name "RBFOX2"; ref_gene_id "ENSG00000100320";
chr22	StringTie	exon	35840192	35840407	1000	-	.	gene_id "MSTRG.117337"; transcript_id "ENST00000262829"; exon_number "12"; gene_name "RBFOX2"; ref_gene_id "ENSG00000100320";
chr22	StringTie	transcript	35743983	35938897	1000	-	.	gene_id "MSTRG.117337"; transcript_id "ENST00000359369"; gene_name "RBFOX2"; ref_gene_id "ENSG00000100320";
chr22	StringTie	exon	35743983	35744249	1000	-	.	gene_id "MSTRG.117337"; transcript_id "ENST00000359369"; exon_number "1"; gene_name "RBFOX2"; ref_gene_id "ENSG00000100320";
chr22	StringTie	exon	35745923	35745995	1000	-	.	gene_id "MSTRG.117337"; transcript_id "ENST00000359369"; exon_number "2"; gene_name "RBFOX2"; ref_gene_id "ENSG00000100320";
chr22	StringTie	exon	35746473	35746561	1000	-	.	gene_id "MSTRG.117337"; transcript_id "ENST00000359369"; exon_number "3"; gene_name "RBFOX2"; ref_gene_id "ENSG00000100320";
chr22	StringTie	exon	35750426	35750457	1000	-	.	gene_id "MSTRG.117337"; transcript_id "ENST00000359369"; exon_number "4"; gene_name "RBFOX2"; ref_gene_id "ENSG00000100320";
chr22	StringTie	exon	35756105	35756144	1000	-	.	gene_id "MSTRG.117337"; transcript_id "ENST00000359369"; exon_number "5"; gene_name "RBFOX2"; ref_gene_id "ENSG00000100320";
chr22	StringTie	exon	35759888	35760020	1000	-	.	gene_id "MSTRG.117337"; transcript_id "ENST00000359369"; exon_number "6"; gene_name "RBFOX2"; ref_gene_id "ENSG00000100320";
chr22	StringTie	exon	35761202	35761294	1000	-	.	gene_id "MSTRG.117337"; transcript_id "ENST00000359369"; exon_number "7"; gene_name "RBFOX2"; ref_gene_id "ENSG00000100320";
chr22	StringTie	exon	35761415	35761468	1000	-	.	gene_id "MSTRG.117337"; transcript_id "ENST00000359369"; exon_number "8"; gene_name "RBFOX2"; ref_gene_id "ENSG00000100320";
chr22	StringTie	exon	35765423	35765483	1000	-	.	gene_id "MSTRG.117337"; transcript_id "ENST00000359369"; exon_number "9"; gene_name "RBFOX2"; ref_gene_id "ENSG00000100320";
chr22	StringTie	exon	35768257	35768349	1000	-	.	gene_id "MSTRG.117337"; transcript_id "ENST00000359369"; exon_number "10"; gene_name "RBFOX2"; ref_gene_id "ENSG00000100320";
chr22	StringTie	exon	35778025	35778078	1000	-	.	gene_id "MSTRG.117337"; transcript_id "ENST00000359369"; exon_number "11"; gene_name "RBFOX2"; ref_gene_id "ENSG00000100320";
chr22	StringTie	exon	35781600	35781743	1000	-	.	gene_id "MSTRG.117337"; transcript_id "ENST00000359369"; exon_number "12"; gene_name "RBFOX2"; ref_gene_id "ENSG00000100320";
chr22	StringTie	exon	35809780	35810004	1000	-	.	gene_id "MSTRG.117337"; transcript_id "ENST00000359369"; exon_number "13"; gene_name "RBFOX2"; ref_gene_id "ENSG00000100320";
chr22	StringTie	exon	35938847	35938897	1000	-	.	gene_id "MSTRG.117337"; transcript_id "ENST00000359369"; exon_number "14"; gene_name "RBFOX2"; ref_gene_id "ENSG00000100320";
chr22	StringTie	transcript	35743958	35810004	1000	-	.	gene_id "MSTRG.117337"; transcript_id "ENST00000397303"; gene_name "RBFOX2"; ref_gene_id "ENSG00000100320";
chr22	StringTie	exon	35743958	35744249	1000	-	.	gene_id "MSTRG.117337"; transcript_id "ENST00000397303"; exon_number "1"; gene_name "RBFOX2"; ref_gene_id "ENSG00000100320";
chr22	StringTie	exon	35745923	35745995	1000	-	.	gene_id "MSTRG.117337"; transcript_id "ENST00000397303"; exon_number "2"; gene_name "RBFOX2"; ref_gene_id "ENSG00000100320";
chr22	StringTie	exon	35746473	35746561	1000	-	.	gene_id "MSTRG.117337"; transcript_id "ENST00000397303"; exon_number "3"; gene_name "RBFOX2"; ref_gene_id "ENSG00000100320";
chr22	StringTie	exon	35756105	35756144	1000	-	.	gene_id "MSTRG.117337"; transcript_id "ENST00000397303"; exon_number "4"; gene_name "RBFOX2"; ref_gene_id "ENSG00000100320";
chr22	StringTie	exon	35759888	35760020	1000	-	.	gene_id "MSTRG.117337"; transcript_id "ENST00000397303"; exon_number "5"; gene_name "RBFOX2"; ref_gene_id "ENSG00000100320";
chr22	StringTie	exon	35761202	35761294	1000	-	.	gene_id "MSTRG.117337"; transcript_id "ENST00000397303"; exon_number "6"; gene_name "RBFOX2"; ref_gene_id "ENSG00000100320";
chr22	StringTie	exon	35761415	35761468	1000	-	.	gene_id "MSTRG.117337"; transcript_id "ENST00000397303"; exon_number "7"; gene_name "RBFOX2"; ref_gene_id "ENSG00000100320";
chr22	StringTie	exon	35765423	35765483	1000	-	.	gene_id "MSTRG.117337"; transcript_id "ENST00000397303"; exon_number "8"; gene_name "RBFOX2"; ref_gene_id "ENSG00000100320";
chr22	StringTie	exon	35768257	35768349	1000	-	.	gene_id "MSTRG.117337"; transcript_id "ENST00000397303"; exon_number "9"; gene_name "RBFOX2"; ref_gene_id "ENSG00000100320";
chr22	StringTie	exon	35778025	35778078	1000	-	.	gene_id "MSTRG.117337"; transcript_id "ENST00000397303"; exon_number "10"; gene_name "RBFOX2"; ref_gene_id "ENSG00000100320";
chr22	StringTie	exon	35781600	35781746	1000	-	.	gene_id "MSTRG.117337"; transcript_id "ENST00000397303"; exon_number "11"; gene_name "RBFOX2"; ref_gene_id "ENSG00000100320";
chr22	StringTie	exon	35809780	35810004	1000	-	.	gene_id "MSTRG.117337"; transcript_id "ENST00000397303"; exon_number "12"; gene_name "RBFOX2"; ref_gene_id "ENSG00000100320";
chr22	StringTie	transcript	35778028	35840413	1000	-	.	gene_id "MSTRG.117337"; transcript_id "ENST00000397305"; gene_name "RBFOX2"; ref_gene_id "ENSG00000100320";
chr22	StringTie	exon	35778028	35778075	1000	-	.	gene_id "MSTRG.117337"; transcript_id "ENST00000397305"; exon_number "1"; gene_name "RBFOX2"; ref_gene_id "ENSG00000100320";
chr22	StringTie	exon	35781600	35781743	1000	-	.	gene_id "MSTRG.117337"; transcript_id "ENST00000397305"; exon_number "2"; gene_name "RBFOX2"; ref_gene_id "ENSG00000100320";
chr22	StringTie	exon	35809780	35810004	1000	-	.	gene_id "MSTRG.117337"; transcript_id "ENST00000397305"; exon_number "3"; gene_name "RBFOX2"; ref_gene_id "ENSG00000100320";
chr22	StringTie	exon	35836320	35836439	1000	-	.	gene_id "MSTRG.117337"; transcript_id "ENST00000397305"; exon_number "4"; gene_name "RBFOX2"; ref_gene_id "ENSG00000100320";
chr22	StringTie	exon	35840192	35840413	1000	-	.	gene_id "MSTRG.117337"; transcript_id "ENST00000397305"; exon_number "5"; gene_name "RBFOX2"; ref_gene_id "ENSG00000100320";
chr22	StringTie	transcript	35738736	35840587	1000	-	.	gene_id "MSTRG.117337"; transcript_id "ENST00000405409"; gene_name "RBFOX2"; ref_gene_id "ENSG00000100320";
chr22	StringTie	exon	35738736	35744249	1000	-	.	gene_id "MSTRG.117337"; transcript_id "ENST00000405409"; exon_number "1"; gene_name "RBFOX2"; ref_gene_id "ENSG00000100320";
chr22	StringTie	exon	35745923	35745995	1000	-	.	gene_id "MSTRG.117337"; transcript_id "ENST00000405409"; exon_number "2"; gene_name "RBFOX2"; ref_gene_id "ENSG00000100320";
chr22	StringTie	exon	35746473	35746561	1000	-	.	gene_id "MSTRG.117337"; transcript_id "ENST00000405409"; exon_number "3"; gene_name "RBFOX2"; ref_gene_id "ENSG00000100320";
chr22	StringTie	exon	35759888	35760020	1000	-	.	gene_id "MSTRG.117337"; transcript_id "ENST00000405409"; exon_number "4"; gene_name "RBFOX2"; ref_gene_id "ENSG00000100320";
chr22	StringTie	exon	35761202	35761294	1000	-	.	gene_id "MSTRG.117337"; transcript_id "ENST00000405409"; exon_number "5"; gene_name "RBFOX2"; ref_gene_id "ENSG00000100320";
chr22	StringTie	exon	35761415	35761468	1000	-	.	gene_id "MSTRG.117337"; transcript_id "ENST00000405409"; exon_number "6"; gene_name "RBFOX2"; ref_gene_id "ENSG00000100320";
chr22	StringTie	exon	35765423	35765483	1000	-	.	gene_id "MSTRG.117337"; transcript_id "ENST00000405409"; exon_number "7"; gene_name "RBFOX2"; ref_gene_id "ENSG00000100320";
chr22	StringTie	exon	35768257	35768349	1000	-	.	gene_id "MSTRG.117337"; transcript_id "ENST00000405409"; exon_number "8"; gene_name "RBFOX2"; ref_gene_id "ENSG00000100320";
chr22	StringTie	exon	35778025	35778078	1000	-	.	gene_id "MSTRG.117337"; transcript_id "ENST00000405409"; exon_number "9"; gene_name "RBFOX2"; ref_gene_id "ENSG00000100320";
chr22	StringTie	exon	35781600	35781746	1000	-	.	gene_id "MSTRG.117337"; transcript_id "ENST00000405409"; exon_number "10"; gene_name "RBFOX2"; ref_gene_id "ENSG00000100320";
chr22	StringTie	exon	35809780	35810004	1000	-	.	gene_id "MSTRG.117337"; transcript_id "ENST00000405409"; exon_number "11"; gene_name "RBFOX2"; ref_gene_id "ENSG00000100320";
chr22	StringTie	exon	35840192	35840587	1000	-	.	gene_id "MSTRG.117337"; transcript_id "ENST00000405409"; exon_number "12"; gene_name "RBFOX2"; ref_gene_id "ENSG00000100320";
chr22	StringTie	transcript	35768268	35961666	1000	-	.	gene_id "MSTRG.117337"; transcript_id "ENST00000408983"; gene_name "RBFOX2"; ref_gene_id "ENSG00000100320";
chr22	StringTie	exon	35768268	35768349	1000	-	.	gene_id "MSTRG.117337"; transcript_id "ENST00000408983"; exon_number "1"; gene_name "RBFOX2"; ref_gene_id "ENSG00000100320";
chr22	StringTie	exon	35778025	35778078	1000	-	.	gene_id "MSTRG.117337"; transcript_id "ENST00000408983"; exon_number "2"; gene_name "RBFOX2"; ref_gene_id "ENSG00000100320";
chr22	StringTie	exon	35781600	35781746	1000	-	.	gene_id "MSTRG.117337"; transcript_id "ENST00000408983"; exon_number "3"; gene_name "RBFOX2"; ref_gene_id "ENSG00000100320";
chr22	StringTie	exon	35809780	35810004	1000	-	.	gene_id "MSTRG.117337"; transcript_id "ENST00000408983"; exon_number "4"; gene_name "RBFOX2"; ref_gene_id "ENSG00000100320";
chr22	StringTie	exon	35938847	35938897	1000	-	.	gene_id "MSTRG.117337"; transcript_id "ENST00000408983"; exon_number "5"; gene_name "RBFOX2"; ref_gene_id "ENSG00000100320";
chr22	StringTie	exon	35961563	35961666	1000	-	.	gene_id "MSTRG.117337"; transcript_id "ENST00000408983"; exon_number "6"; gene_name "RBFOX2"; ref_gene_id "ENSG00000100320";
chr22	StringTie	transcript	35743602	35840218	1000	-	.	gene_id "MSTRG.117337"; transcript_id "ENST00000414461"; gene_name "RBFOX2"; ref_gene_id "ENSG00000100320";
chr22	StringTie	exon	35743602	35744249	1000	-	.	gene_id "MSTRG.117337"; transcript_id "ENST00000414461"; exon_number "1"; gene_name "RBFOX2"; ref_gene_id "ENSG00000100320";
chr22	StringTie	exon	35745923	35745995	1000	-	.	gene_id "MSTRG.117337"; transcript_id "ENST00000414461"; exon_number "2"; gene_name "RBFOX2"; ref_gene_id "ENSG00000100320";
chr22	StringTie	exon	35746473	35746561	1000	-	.	gene_id "MSTRG.117337"; transcript_id "ENST00000414461"; exon_number "3"; gene_name "RBFOX2"; ref_gene_id "ENSG00000100320";
chr22	StringTie	exon	35759888	35760032	1000	-	.	gene_id "MSTRG.117337"; transcript_id "ENST00000414461"; exon_number "4"; gene_name "RBFOX2"; ref_gene_id "ENSG00000100320";
chr22	StringTie	exon	35761202	35761294	1000	-	.	gene_id "MSTRG.117337"; transcript_id "ENST00000414461"; exon_number "5"; gene_name "RBFOX2"; ref_gene_id "ENSG00000100320";
chr22	StringTie	exon	35761415	35761468	1000	-	.	gene_id "MSTRG.117337"; transcript_id "ENST00000414461"; exon_number "6"; gene_name "RBFOX2"; ref_gene_id "ENSG00000100320";
chr22	StringTie	exon	35765423	35765483	1000	-	.	gene_id "MSTRG.117337"; transcript_id "ENST00000414461"; exon_number "7"; gene_name "RBFOX2"; ref_gene_id "ENSG00000100320";
chr22	StringTie	exon	35768257	35768349	1000	-	.	gene_id "MSTRG.117337"; transcript_id "ENST00000414461"; exon_number "8"; gene_name "RBFOX2"; ref_gene_id "ENSG00000100320";
chr22	StringTie	exon	35778025	35778078	1000	-	.	gene_id "MSTRG.117337"; transcript_id "ENST00000414461"; exon_number "9"; gene_name "RBFOX2"; ref_gene_id "ENSG00000100320";
chr22	StringTie	exon	35781600	35781743	1000	-	.	gene_id "MSTRG.117337"; transcript_id "ENST00000414461"; exon_number "10"; gene_name "RBFOX2"; ref_gene_id "ENSG00000100320";
chr22	StringTie	exon	35809780	35810004	1000	-	.	gene_id "MSTRG.117337"; transcript_id "ENST00000414461"; exon_number "11"; gene_name "RBFOX2"; ref_gene_id "ENSG00000100320";
chr22	StringTie	exon	35840192	35840218	1000	-	.	gene_id "MSTRG.117337"; transcript_id "ENST00000414461"; exon_number "12"; gene_name "RBFOX2"; ref_gene_id "ENSG00000100320";
chr22	StringTie	transcript	35744148	35840284	1000	-	.	gene_id "MSTRG.117337"; transcript_id "ENST00000416721"; gene_name "RBFOX2"; ref_gene_id "ENSG00000100320";
chr22	StringTie	exon	35744148	35744249	1000	-	.	gene_id "MSTRG.117337"; transcript_id "ENST00000416721"; exon_number "1"; gene_name "RBFOX2"; ref_gene_id "ENSG00000100320";
chr22	StringTie	exon	35745923	35745995	1000	-	.	gene_id "MSTRG.117337"; transcript_id "ENST00000416721"; exon_number "2"; gene_name "RBFOX2"; ref_gene_id "ENSG00000100320";
chr22	StringTie	exon	35746473	35746561	1000	-	.	gene_id "MSTRG.117337"; transcript_id "ENST00000416721"; exon_number "3"; gene_name "RBFOX2"; ref_gene_id "ENSG00000100320";
chr22	StringTie	exon	35756105	35756144	1000	-	.	gene_id "MSTRG.117337"; transcript_id "ENST00000416721"; exon_number "4"; gene_name "RBFOX2"; ref_gene_id "ENSG00000100320";
chr22	StringTie	exon	35759888	35760020	1000	-	.	gene_id "MSTRG.117337"; transcript_id "ENST00000416721"; exon_number "5"; gene_name "RBFOX2"; ref_gene_id "ENSG00000100320";
chr22	StringTie	exon	35761202	35761294	1000	-	.	gene_id "MSTRG.117337"; transcript_id "ENST00000416721"; exon_number "6"; gene_name "RBFOX2"; ref_gene_id "ENSG00000100320";
chr22	StringTie	exon	35761415	35761468	1000	-	.	gene_id "MSTRG.117337"; transcript_id "ENST00000416721"; exon_number "7"; gene_name "RBFOX2"; ref_gene_id "ENSG00000100320";
chr22	StringTie	exon	35765423	35765483	1000	-	.	gene_id "MSTRG.117337"; transcript_id "ENST00000416721"; exon_number "8"; gene_name "RBFOX2"; ref_gene_id "ENSG00000100320";
chr22	StringTie	exon	35768257	35768349	1000	-	.	gene_id "MSTRG.117337"; transcript_id "ENST00000416721"; exon_number "9"; gene_name "RBFOX2"; ref_gene_id "ENSG00000100320";
chr22	StringTie	exon	35778025	35778078	1000	-	.	gene_id "MSTRG.117337"; transcript_id "ENST00000416721"; exon_number "10"; gene_name "RBFOX2"; ref_gene_id "ENSG00000100320";
chr22	StringTie	exon	35781600	35781743	1000	-	.	gene_id "MSTRG.117337"; transcript_id "ENST00000416721"; exon_number "11"; gene_name "RBFOX2"; ref_gene_id "ENSG00000100320";
chr22	StringTie	exon	35809780	35810004	1000	-	.	gene_id "MSTRG.117337"; transcript_id "ENST00000416721"; exon_number "12"; gene_name "RBFOX2"; ref_gene_id "ENSG00000100320";
chr22	StringTie	exon	35840192	35840284	1000	-	.	gene_id "MSTRG.117337"; transcript_id "ENST00000416721"; exon_number "13"; gene_name "RBFOX2"; ref_gene_id "ENSG00000100320";
chr22	StringTie	transcript	35744205	36028425	1000	-	.	gene_id "MSTRG.117337"; transcript_id "ENST00000438146"; gene_name "RBFOX2"; ref_gene_id "ENSG00000100320";
chr22	StringTie	exon	35744205	35744249	1000	-	.	gene_id "MSTRG.117337"; transcript_id "ENST00000438146"; exon_number "1"; gene_name "RBFOX2"; ref_gene_id "ENSG00000100320";
chr22	StringTie	exon	35745923	35745995	1000	-	.	gene_id "MSTRG.117337"; transcript_id "ENST00000438146"; exon_number "2"; gene_name "RBFOX2"; ref_gene_id "ENSG00000100320";
chr22	StringTie	exon	35746473	35746561	1000	-	.	gene_id "MSTRG.117337"; transcript_id "ENST00000438146"; exon_number "3"; gene_name "RBFOX2"; ref_gene_id "ENSG00000100320";
chr22	StringTie	exon	35756105	35756144	1000	-	.	gene_id "MSTRG.117337"; transcript_id "ENST00000438146"; exon_number "4"; gene_name "RBFOX2"; ref_gene_id "ENSG00000100320";
chr22	StringTie	exon	35759888	35760032	1000	-	.	gene_id "MSTRG.117337"; transcript_id "ENST00000438146"; exon_number "5"; gene_name "RBFOX2"; ref_gene_id "ENSG00000100320";
chr22	StringTie	exon	35761202	35761294	1000	-	.	gene_id "MSTRG.117337"; transcript_id "ENST00000438146"; exon_number "6"; gene_name "RBFOX2"; ref_gene_id "ENSG00000100320";
chr22	StringTie	exon	35761415	35761468	1000	-	.	gene_id "MSTRG.117337"; transcript_id "ENST00000438146"; exon_number "7"; gene_name "RBFOX2"; ref_gene_id "ENSG00000100320";
chr22	StringTie	exon	35765423	35765483	1000	-	.	gene_id "MSTRG.117337"; transcript_id "ENST00000438146"; exon_number "8"; gene_name "RBFOX2"; ref_gene_id "ENSG00000100320";
chr22	StringTie	exon	35768257	35768349	1000	-	.	gene_id "MSTRG.117337"; transcript_id "ENST00000438146"; exon_number "9"; gene_name "RBFOX2"; ref_gene_id "ENSG00000100320";
chr22	StringTie	exon	35778025	35778078	1000	-	.	gene_id "MSTRG.117337"; transcript_id "ENST00000438146"; exon_number "10"; gene_name "RBFOX2"; ref_gene_id "ENSG00000100320";
chr22	StringTie	exon	35781600	35781746	1000	-	.	gene_id "MSTRG.117337"; transcript_id "ENST00000438146"; exon_number "11"; gene_name "RBFOX2"; ref_gene_id "ENSG00000100320";
chr22	StringTie	exon	35809780	35810004	1000	-	.	gene_id "MSTRG.117337"; transcript_id "ENST00000438146"; exon_number "12"; gene_name "RBFOX2"; ref_gene_id "ENSG00000100320";
chr22	StringTie	exon	35938847	35938897	1000	-	.	gene_id "MSTRG.117337"; transcript_id "ENST00000438146"; exon_number "13"; gene_name "RBFOX2"; ref_gene_id "ENSG00000100320";
chr22	StringTie	exon	36028240	36028425	1000	-	.	gene_id "MSTRG.117337"; transcript_id "ENST00000438146"; exon_number "14"; gene_name "RBFOX2"; ref_gene_id "ENSG00000100320";
chr22	StringTie	transcript	35743602	35840407	1000	-	.	gene_id "MSTRG.117337"; transcript_id "ENST00000449924"; gene_name "RBFOX2"; ref_gene_id "ENSG00000100320";
chr22	StringTie	exon	35743602	35744249	1000	-	.	gene_id "MSTRG.117337"; transcript_id "ENST00000449924"; exon_number "1"; gene_name "RBFOX2"; ref_gene_id "ENSG00000100320";
chr22	StringTie	exon	35745923	35745995	1000	-	.	gene_id "MSTRG.117337"; transcript_id "ENST00000449924"; exon_number "2"; gene_name "RBFOX2"; ref_gene_id "ENSG00000100320";
chr22	StringTie	exon	35746473	35746561	1000	-	.	gene_id "MSTRG.117337"; transcript_id "ENST00000449924"; exon_number "3"; gene_name "RBFOX2"; ref_gene_id "ENSG00000100320";
chr22	StringTie	exon	35756105	35756144	1000	-	.	gene_id "MSTRG.117337"; transcript_id "ENST00000449924"; exon_number "4"; gene_name "RBFOX2"; ref_gene_id "ENSG00000100320";
chr22	StringTie	exon	35759888	35760032	1000	-	.	gene_id "MSTRG.117337"; transcript_id "ENST00000449924"; exon_number "5"; gene_name "RBFOX2"; ref_gene_id "ENSG00000100320";
chr22	StringTie	exon	35761202	35761294	1000	-	.	gene_id "MSTRG.117337"; transcript_id "ENST00000449924"; exon_number "6"; gene_name "RBFOX2"; ref_gene_id "ENSG00000100320";
chr22	StringTie	exon	35761415	35761468	1000	-	.	gene_id "MSTRG.117337"; transcript_id "ENST00000449924"; exon_number "7"; gene_name "RBFOX2"; ref_gene_id "ENSG00000100320";
chr22	StringTie	exon	35765423	35765483	1000	-	.	gene_id "MSTRG.117337"; transcript_id "ENST00000449924"; exon_number "8"; gene_name "RBFOX2"; ref_gene_id "ENSG00000100320";
chr22	StringTie	exon	35768257	35768349	1000	-	.	gene_id "MSTRG.117337"; transcript_id "ENST00000449924"; exon_number "9"; gene_name "RBFOX2"; ref_gene_id "ENSG00000100320";
chr22	StringTie	exon	35778025	35778078	1000	-	.	gene_id "MSTRG.117337"; transcript_id "ENST00000449924"; exon_number "10"; gene_name "RBFOX2"; ref_gene_id "ENSG00000100320";
chr22	StringTie	exon	35781600	35781743	1000	-	.	gene_id "MSTRG.117337"; transcript_id "ENST00000449924"; exon_number "11"; gene_name "RBFOX2"; ref_gene_id "ENSG00000100320";
chr22	StringTie	exon	35809780	35810004	1000	-	.	gene_id "MSTRG.117337"; transcript_id "ENST00000449924"; exon_number "12"; gene_name "RBFOX2"; ref_gene_id "ENSG00000100320";
chr22	StringTie	exon	35840192	35840407	1000	-	.	gene_id "MSTRG.117337"; transcript_id "ENST00000449924"; exon_number "13"; gene_name "RBFOX2"; ref_gene_id "ENSG00000100320";
chr22	StringTie	transcript	35744087	35748632	1000	-	.	gene_id "MSTRG.117337"; transcript_id "ENST00000463509"; gene_name "RBFOX2"; ref_gene_id "ENSG00000100320";
chr22	StringTie	exon	35744087	35744249	1000	-	.	gene_id "MSTRG.117337"; transcript_id "ENST00000463509"; exon_number "1"; gene_name "RBFOX2"; ref_gene_id "ENSG00000100320";
chr22	StringTie	exon	35745923	35745995	1000	-	.	gene_id "MSTRG.117337"; transcript_id "ENST00000463509"; exon_number "2"; gene_name "RBFOX2"; ref_gene_id "ENSG00000100320";
chr22	StringTie	exon	35746473	35748632	1000	-	.	gene_id "MSTRG.117337"; transcript_id "ENST00000463509"; exon_number "3"; gene_name "RBFOX2"; ref_gene_id "ENSG00000100320";
chr22	StringTie	transcript	35760010	35824373	1000	-	.	gene_id "MSTRG.117337"; transcript_id "ENST00000473487"; gene_name "RBFOX2"; ref_gene_id "ENSG00000100320";
chr22	StringTie	exon	35760010	35760020	1000	-	.	gene_id "MSTRG.117337"; transcript_id "ENST00000473487"; exon_number "1"; gene_name "RBFOX2"; ref_gene_id "ENSG00000100320";
chr22	StringTie	exon	35761202	35761294	1000	-	.	gene_id "MSTRG.117337"; transcript_id "ENST00000473487"; exon_number "2"; gene_name "RBFOX2"; ref_gene_id "ENSG00000100320";
chr22	StringTie	exon	35761415	35761468	1000	-	.	gene_id "MSTRG.117337"; transcript_id "ENST00000473487"; exon_number "3"; gene_name "RBFOX2"; ref_gene_id "ENSG00000100320";
chr22	StringTie	exon	35765423	35765483	1000	-	.	gene_id "MSTRG.117337"; transcript_id "ENST00000473487"; exon_number "4"; gene_name "RBFOX2"; ref_gene_id "ENSG00000100320";
chr22	StringTie	exon	35768257	35768349	1000	-	.	gene_id "MSTRG.117337"; transcript_id "ENST00000473487"; exon_number "5"; gene_name "RBFOX2"; ref_gene_id "ENSG00000100320";
chr22	StringTie	exon	35778025	35778078	1000	-	.	gene_id "MSTRG.117337"; transcript_id "ENST00000473487"; exon_number "6"; gene_name "RBFOX2"; ref_gene_id "ENSG00000100320";
chr22	StringTie	exon	35781600	35781743	1000	-	.	gene_id "MSTRG.117337"; transcript_id "ENST00000473487"; exon_number "7"; gene_name "RBFOX2"; ref_gene_id "ENSG00000100320";
chr22	StringTie	exon	35809780	35810004	1000	-	.	gene_id "MSTRG.117337"; transcript_id "ENST00000473487"; exon_number "8"; gene_name "RBFOX2"; ref_gene_id "ENSG00000100320";
chr22	StringTie	exon	35824320	35824373	1000	-	.	gene_id "MSTRG.117337"; transcript_id "ENST00000473487"; exon_number "9"; gene_name "RBFOX2"; ref_gene_id "ENSG00000100320";
chr22	StringTie	transcript	35777656	35840403	1000	-	.	gene_id "MSTRG.117337"; transcript_id "ENST00000491982"; gene_name "RBFOX2"; ref_gene_id "ENSG00000100320";
chr22	StringTie	exon	35777656	35778078	1000	-	.	gene_id "MSTRG.117337"; transcript_id "ENST00000491982"; exon_number "1"; gene_name "RBFOX2"; ref_gene_id "ENSG00000100320";
chr22	StringTie	exon	35781600	35781743	1000	-	.	gene_id "MSTRG.117337"; transcript_id "ENST00000491982"; exon_number "2"; gene_name "RBFOX2"; ref_gene_id "ENSG00000100320";
chr22	StringTie	exon	35809780	35810004	1000	-	.	gene_id "MSTRG.117337"; transcript_id "ENST00000491982"; exon_number "3"; gene_name "RBFOX2"; ref_gene_id "ENSG00000100320";
chr22	StringTie	exon	35840192	35840403	1000	-	.	gene_id "MSTRG.117337"; transcript_id "ENST00000491982"; exon_number "4"; gene_name "RBFOX2"; ref_gene_id "ENSG00000100320";
chr22	StringTie	transcript	35744164	35778032	1000	-	.	gene_id "MSTRG.117337"; transcript_id "ENST00000495377"; gene_name "RBFOX2"; ref_gene_id "ENSG00000100320";
chr22	StringTie	exon	35744164	35744249	1000	-	.	gene_id "MSTRG.117337"; transcript_id "ENST00000495377"; exon_number "1"; gene_name "RBFOX2"; ref_gene_id "ENSG00000100320";
chr22	StringTie	exon	35745923	35745995	1000	-	.	gene_id "MSTRG.117337"; transcript_id "ENST00000495377"; exon_number "2"; gene_name "RBFOX2"; ref_gene_id "ENSG00000100320";
chr22	StringTie	exon	35746473	35746561	1000	-	.	gene_id "MSTRG.117337"; transcript_id "ENST00000495377"; exon_number "3"; gene_name "RBFOX2"; ref_gene_id "ENSG00000100320";
chr22	StringTie	exon	35752613	35752655	1000	-	.	gene_id "MSTRG.117337"; transcript_id "ENST00000495377"; exon_number "4"; gene_name "RBFOX2"; ref_gene_id "ENSG00000100320";
chr22	StringTie	exon	35759888	35760020	1000	-	.	gene_id "MSTRG.117337"; transcript_id "ENST00000495377"; exon_number "5"; gene_name "RBFOX2"; ref_gene_id "ENSG00000100320";
chr22	StringTie	exon	35761202	35761294	1000	-	.	gene_id "MSTRG.117337"; transcript_id "ENST00000495377"; exon_number "6"; gene_name "RBFOX2"; ref_gene_id "ENSG00000100320";
chr22	StringTie	exon	35761415	35761468	1000	-	.	gene_id "MSTRG.117337"; transcript_id "ENST00000495377"; exon_number "7"; gene_name "RBFOX2"; ref_gene_id "ENSG00000100320";
chr22	StringTie	exon	35765423	35765483	1000	-	.	gene_id "MSTRG.117337"; transcript_id "ENST00000495377"; exon_number "8"; gene_name "RBFOX2"; ref_gene_id "ENSG00000100320";
chr22	StringTie	exon	35768257	35768349	1000	-	.	gene_id "MSTRG.117337"; transcript_id "ENST00000495377"; exon_number "9"; gene_name "RBFOX2"; ref_gene_id "ENSG00000100320";
chr22	StringTie	exon	35778025	35778032	1000	-	.	gene_id "MSTRG.117337"; transcript_id "ENST00000495377"; exon_number "10"; gene_name "RBFOX2"; ref_gene_id "ENSG00000100320";
chr22	StringTie	transcript	35735573	35840597	1000	-	.	gene_id "MSTRG.117337"; transcript_id "MSTRG.117337.1";
chr22	StringTie	exon	35735573	35744249	1000	-	.	gene_id "MSTRG.117337"; transcript_id "MSTRG.117337.1"; exon_number "1";
chr22	StringTie	exon	35745923	35745995	1000	-	.	gene_id "MSTRG.117337"; transcript_id "MSTRG.117337.1"; exon_number "2";
chr22	StringTie	exon	35746473	35746561	1000	-	.	gene_id "MSTRG.117337"; transcript_id "MSTRG.117337.1"; exon_number "3";
chr22	StringTie	exon	35756105	35756144	1000	-	.	gene_id "MSTRG.117337"; transcript_id "MSTRG.117337.1"; exon_number "4";
chr22	StringTie	exon	35759888	35760020	1000	-	.	gene_id "MSTRG.117337"; transcript_id "MSTRG.117337.1"; exon_number "5";
chr22	StringTie	exon	35761202	35761294	1000	-	.	gene_id "MSTRG.117337"; transcript_id "MSTRG.117337.1"; exon_number "6";
chr22	StringTie	exon	35761415	35761468	1000	-	.	gene_id "MSTRG.117337"; transcript_id "MSTRG.117337.1"; exon_number "7";
chr22	StringTie	exon	35765423	35765483	1000	-	.	gene_id "MSTRG.117337"; transcript_id "MSTRG.117337.1"; exon_number "8";
chr22	StringTie	exon	35768257	35768349	1000	-	.	gene_id "MSTRG.117337"; transcript_id "MSTRG.117337.1"; exon_number "9";
chr22	StringTie	exon	35778025	35778078	1000	-	.	gene_id "MSTRG.117337"; transcript_id "MSTRG.117337.1"; exon_number "10";
chr22	StringTie	exon	35781600	35781746	1000	-	.	gene_id "MSTRG.117337"; transcript_id "MSTRG.117337.1"; exon_number "11";
chr22	StringTie	exon	35809780	35810004	1000	-	.	gene_id "MSTRG.117337"; transcript_id "MSTRG.117337.1"; exon_number "12";
chr22	StringTie	exon	35836320	35836439	1000	-	.	gene_id "MSTRG.117337"; transcript_id "MSTRG.117337.1"; exon_number "13";
chr22	StringTie	exon	35840192	35840597	1000	-	.	gene_id "MSTRG.117337"; transcript_id "MSTRG.117337.1"; exon_number "14";
chr22	StringTie	transcript	35738626	35817065	1000	-	.	gene_id "MSTRG.117337"; transcript_id "MSTRG.117337.10";
chr22	StringTie	exon	35738626	35744249	1000	-	.	gene_id "MSTRG.117337"; transcript_id "MSTRG.117337.10"; exon_number "1";
chr22	StringTie	exon	35745923	35745995	1000	-	.	gene_id "MSTRG.117337"; transcript_id "MSTRG.117337.10"; exon_number "2";
chr22	StringTie	exon	35746473	35746561	1000	-	.	gene_id "MSTRG.117337"; transcript_id "MSTRG.117337.10"; exon_number "3";
chr22	StringTie	exon	35756105	35756144	1000	-	.	gene_id "MSTRG.117337"; transcript_id "MSTRG.117337.10"; exon_number "4";
chr22	StringTie	exon	35759888	35760032	1000	-	.	gene_id "MSTRG.117337"; transcript_id "MSTRG.117337.10"; exon_number "5";
chr22	StringTie	exon	35761202	35761294	1000	-	.	gene_id "MSTRG.117337"; transcript_id "MSTRG.117337.10"; exon_number "6";
chr22	StringTie	exon	35761415	35761468	1000	-	.	gene_id "MSTRG.117337"; transcript_id "MSTRG.117337.10"; exon_number "7";
chr22	StringTie	exon	35765423	35765483	1000	-	.	gene_id "MSTRG.117337"; transcript_id "MSTRG.117337.10"; exon_number "8";
chr22	StringTie	exon	35768257	35768349	1000	-	.	gene_id "MSTRG.117337"; transcript_id "MSTRG.117337.10"; exon_number "9";
chr22	StringTie	exon	35778025	35778078	1000	-	.	gene_id "MSTRG.117337"; transcript_id "MSTRG.117337.10"; exon_number "10";
chr22	StringTie	exon	35781600	35781743	1000	-	.	gene_id "MSTRG.117337"; transcript_id "MSTRG.117337.10"; exon_number "11";
chr22	StringTie	exon	35809780	35810004	1000	-	.	gene_id "MSTRG.117337"; transcript_id "MSTRG.117337.10"; exon_number "12";
chr22	StringTie	exon	35817033	35817065	1000	-	.	gene_id "MSTRG.117337"; transcript_id "MSTRG.117337.10"; exon_number "13";
chr22	StringTie	transcript	35738636	35836587	1000	-	.	gene_id "MSTRG.117337"; transcript_id "MSTRG.117337.11";
chr22	StringTie	exon	35738636	35744249	1000	-	.	gene_id "MSTRG.117337"; transcript_id "MSTRG.117337.11"; exon_number "1";
chr22	StringTie	exon	35745923	35745995	1000	-	.	gene_id "MSTRG.117337"; transcript_id "MSTRG.117337.11"; exon_number "2";
chr22	StringTie	exon	35746473	35746561	1000	-	.	gene_id "MSTRG.117337"; transcript_id "MSTRG.117337.11"; exon_number "3";
chr22	StringTie	exon	35756105	35756144	1000	-	.	gene_id "MSTRG.117337"; transcript_id "MSTRG.117337.11"; exon_number "4";
chr22	StringTie	exon	35759888	35760020	1000	-	.	gene_id "MSTRG.117337"; transcript_id "MSTRG.117337.11"; exon_number "5";
chr22	StringTie	exon	35761202	35761294	1000	-	.	gene_id "MSTRG.117337"; transcript_id "MSTRG.117337.11"; exon_number "6";
chr22	StringTie	exon	35761415	35761468	1000	-	.	gene_id "MSTRG.117337"; transcript_id "MSTRG.117337.11"; exon_number "7";
chr22	StringTie	exon	35765423	35765483	1000	-	.	gene_id "MSTRG.117337"; transcript_id "MSTRG.117337.11"; exon_number "8";
chr22	StringTie	exon	35768257	35768349	1000	-	.	gene_id "MSTRG.117337"; transcript_id "MSTRG.117337.11"; exon_number "9";
chr22	StringTie	exon	35778025	35778075	1000	-	.	gene_id "MSTRG.117337"; transcript_id "MSTRG.117337.11"; exon_number "10";
chr22	StringTie	exon	35781600	35781746	1000	-	.	gene_id "MSTRG.117337"; transcript_id "MSTRG.117337.11"; exon_number "11";
chr22	StringTie	exon	35809780	35810004	1000	-	.	gene_id "MSTRG.117337"; transcript_id "MSTRG.117337.11"; exon_number "12";
chr22	StringTie	exon	35836320	35836587	1000	-	.	gene_id "MSTRG.117337"; transcript_id "MSTRG.117337.11"; exon_number "13";
chr22	StringTie	transcript	35738636	35840403	1000	-	.	gene_id "MSTRG.117337"; transcript_id "MSTRG.117337.12";
chr22	StringTie	exon	35738636	35745995	1000	-	.	gene_id "MSTRG.117337"; transcript_id "MSTRG.117337.12"; exon_number "1";
chr22	StringTie	exon	35746473	35746561	1000	-	.	gene_id "MSTRG.117337"; transcript_id "MSTRG.117337.12"; exon_number "2";
chr22	StringTie	exon	35756105	35756144	1000	-	.	gene_id "MSTRG.117337"; transcript_id "MSTRG.117337.12"; exon_number "3";
chr22	StringTie	exon	35759888	35760032	1000	-	.	gene_id "MSTRG.117337"; transcript_id "MSTRG.117337.12"; exon_number "4";
chr22	StringTie	exon	35761202	35761294	1000	-	.	gene_id "MSTRG.117337"; transcript_id "MSTRG.117337.12"; exon_number "5";
chr22	StringTie	exon	35761415	35761468	1000	-	.	gene_id "MSTRG.117337"; transcript_id "MSTRG.117337.12"; exon_number "6";
chr22	StringTie	exon	35765423	35765483	1000	-	.	gene_id "MSTRG.117337"; transcript_id "MSTRG.117337.12"; exon_number "7";
chr22	StringTie	exon	35768257	35768349	1000	-	.	gene_id "MSTRG.117337"; transcript_id "MSTRG.117337.12"; exon_number "8";
chr22	StringTie	exon	35778025	35778078	1000	-	.	gene_id "MSTRG.117337"; transcript_id "MSTRG.117337.12"; exon_number "9";
chr22	StringTie	exon	35781600	35781743	1000	-	.	gene_id "MSTRG.117337"; transcript_id "MSTRG.117337.12"; exon_number "10";
chr22	StringTie	exon	35809780	35810004	1000	-	.	gene_id "MSTRG.117337"; transcript_id "MSTRG.117337.12"; exon_number "11";
chr22	StringTie	exon	35840192	35840403	1000	-	.	gene_id "MSTRG.117337"; transcript_id "MSTRG.117337.12"; exon_number "12";
chr22	StringTie	transcript	35738648	35824373	1000	-	.	gene_id "MSTRG.117337"; transcript_id "MSTRG.117337.13";
chr22	StringTie	exon	35738648	35745995	1000	-	.	gene_id "MSTRG.117337"; transcript_id "MSTRG.117337.13"; exon_number "1";
chr22	StringTie	exon	35746473	35746561	1000	-	.	gene_id "MSTRG.117337"; transcript_id "MSTRG.117337.13"; exon_number "2";
chr22	StringTie	exon	35756105	35756144	1000	-	.	gene_id "MSTRG.117337"; transcript_id "MSTRG.117337.13"; exon_number "3";
chr22	StringTie	exon	35759888	35760020	1000	-	.	gene_id "MSTRG.117337"; transcript_id "MSTRG.117337.13"; exon_number "4";
chr22	StringTie	exon	35761202	35761294	1000	-	.	gene_id "MSTRG.117337"; transcript_id "MSTRG.117337.13"; exon_number "5";
chr22	StringTie	exon	35761415	35761468	1000	-	.	gene_id "MSTRG.117337"; transcript_id "MSTRG.117337.13"; exon_number "6";
chr22	StringTie	exon	35765423	35765483	1000	-	.	gene_id "MSTRG.117337"; transcript_id "MSTRG.117337.13"; exon_number "7";
chr22	StringTie	exon	35768257	35768349	1000	-	.	gene_id "MSTRG.117337"; transcript_id "MSTRG.117337.13"; exon_number "8";
chr22	StringTie	exon	35778025	35778078	1000	-	.	gene_id "MSTRG.117337"; transcript_id "MSTRG.117337.13"; exon_number "9";
chr22	StringTie	exon	35781600	35781743	1000	-	.	gene_id "MSTRG.117337"; transcript_id "MSTRG.117337.13"; exon_number "10";
chr22	StringTie	exon	35809780	35810004	1000	-	.	gene_id "MSTRG.117337"; transcript_id "MSTRG.117337.13"; exon_number "11";
chr22	StringTie	exon	35824320	35824373	1000	-	.	gene_id "MSTRG.117337"; transcript_id "MSTRG.117337.13"; exon_number "12";
chr22	StringTie	transcript	35738648	35811048	1000	-	.	gene_id "MSTRG.117337"; transcript_id "MSTRG.117337.14";
chr22	StringTie	exon	35738648	35744249	1000	-	.	gene_id "MSTRG.117337"; transcript_id "MSTRG.117337.14"; exon_number "1";
chr22	StringTie	exon	35745923	35745995	1000	-	.	gene_id "MSTRG.117337"; transcript_id "MSTRG.117337.14"; exon_number "2";
chr22	StringTie	exon	35746473	35746561	1000	-	.	gene_id "MSTRG.117337"; transcript_id "MSTRG.117337.14"; exon_number "3";
chr22	StringTie	exon	35756105	35756144	1000	-	.	gene_id "MSTRG.117337"; transcript_id "MSTRG.117337.14"; exon_number "4";
chr22	StringTie	exon	35759888	35760032	1000	-	.	gene_id "MSTRG.117337"; transcript_id "MSTRG.117337.14"; exon_number "5";
chr22	StringTie	exon	35761202	35761294	1000	-	.	gene_id "MSTRG.117337"; transcript_id "MSTRG.117337.14"; exon_number "6";
chr22	StringTie	exon	35761415	35761468	1000	-	.	gene_id "MSTRG.117337"; transcript_id "MSTRG.117337.14"; exon_number "7";
chr22	StringTie	exon	35765423	35765483	1000	-	.	gene_id "MSTRG.117337"; transcript_id "MSTRG.117337.14"; exon_number "8";
chr22	StringTie	exon	35768257	35768349	1000	-	.	gene_id "MSTRG.117337"; transcript_id "MSTRG.117337.14"; exon_number "9";
chr22	StringTie	exon	35778025	35778075	1000	-	.	gene_id "MSTRG.117337"; transcript_id "MSTRG.117337.14"; exon_number "10";
chr22	StringTie	exon	35781600	35781743	1000	-	.	gene_id "MSTRG.117337"; transcript_id "MSTRG.117337.14"; exon_number "11";
chr22	StringTie	exon	35809780	35810004	1000	-	.	gene_id "MSTRG.117337"; transcript_id "MSTRG.117337.14"; exon_number "12";
chr22	StringTie	exon	35811018	35811048	1000	-	.	gene_id "MSTRG.117337"; transcript_id "MSTRG.117337.14"; exon_number "13";
chr22	StringTie	transcript	35738649	35815936	1000	-	.	gene_id "MSTRG.117337"; transcript_id "MSTRG.117337.15";
chr22	StringTie	exon	35738649	35744249	1000	-	.	gene_id "MSTRG.117337"; transcript_id "MSTRG.117337.15"; exon_number "1";
chr22	StringTie	exon	35745923	35745995	1000	-	.	gene_id "MSTRG.117337"; transcript_id "MSTRG.117337.15"; exon_number "2";
chr22	StringTie	exon	35746473	35746561	1000	-	.	gene_id "MSTRG.117337"; transcript_id "MSTRG.117337.15"; exon_number "3";
chr22	StringTie	exon	35756105	35756144	1000	-	.	gene_id "MSTRG.117337"; transcript_id "MSTRG.117337.15"; exon_number "4";
chr22	StringTie	exon	35759888	35760020	1000	-	.	gene_id "MSTRG.117337"; transcript_id "MSTRG.117337.15"; exon_number "5";
chr22	StringTie	exon	35761202	35761294	1000	-	.	gene_id "MSTRG.117337"; transcript_id "MSTRG.117337.15"; exon_number "6";
chr22	StringTie	exon	35761415	35761468	1000	-	.	gene_id "MSTRG.117337"; transcript_id "MSTRG.117337.15"; exon_number "7";
chr22	StringTie	exon	35765423	35765483	1000	-	.	gene_id "MSTRG.117337"; transcript_id "MSTRG.117337.15"; exon_number "8";
chr22	StringTie	exon	35768257	35768349	1000	-	.	gene_id "MSTRG.117337"; transcript_id "MSTRG.117337.15"; exon_number "9";
chr22	StringTie	exon	35778025	35778078	1000	-	.	gene_id "MSTRG.117337"; transcript_id "MSTRG.117337.15"; exon_number "10";
chr22	StringTie	exon	35781600	35781746	1000	-	.	gene_id "MSTRG.117337"; transcript_id "MSTRG.117337.15"; exon_number "11";
chr22	StringTie	exon	35809780	35810004	1000	-	.	gene_id "MSTRG.117337"; transcript_id "MSTRG.117337.15"; exon_number "12";
chr22	StringTie	exon	35815919	35815936	1000	-	.	gene_id "MSTRG.117337"; transcript_id "MSTRG.117337.15"; exon_number "13";
chr22	StringTie	transcript	35738654	35783984	1000	-	.	gene_id "MSTRG.117337"; transcript_id "MSTRG.117337.16";
chr22	StringTie	exon	35738654	35744249	1000	-	.	gene_id "MSTRG.117337"; transcript_id "MSTRG.117337.16"; exon_number "1";
chr22	StringTie	exon	35745923	35745995	1000	-	.	gene_id "MSTRG.117337"; transcript_id "MSTRG.117337.16"; exon_number "2";
chr22	StringTie	exon	35746473	35746561	1000	-	.	gene_id "MSTRG.117337"; transcript_id "MSTRG.117337.16"; exon_number "3";
chr22	StringTie	exon	35756105	35756144	1000	-	.	gene_id "MSTRG.117337"; transcript_id "MSTRG.117337.16"; exon_number "4";
chr22	StringTie	exon	35759888	35760032	1000	-	.	gene_id "MSTRG.117337"; transcript_id "MSTRG.117337.16"; exon_number "5";
chr22	StringTie	exon	35761202	35761294	1000	-	.	gene_id "MSTRG.117337"; transcript_id "MSTRG.117337.16"; exon_number "6";
chr22	StringTie	exon	35761415	35761468	1000	-	.	gene_id "MSTRG.117337"; transcript_id "MSTRG.117337.16"; exon_number "7";
chr22	StringTie	exon	35765423	35765483	1000	-	.	gene_id "MSTRG.117337"; transcript_id "MSTRG.117337.16"; exon_number "8";
chr22	StringTie	exon	35768257	35768349	1000	-	.	gene_id "MSTRG.117337"; transcript_id "MSTRG.117337.16"; exon_number "9";
chr22	StringTie	exon	35778025	35778075	1000	-	.	gene_id "MSTRG.117337"; transcript_id "MSTRG.117337.16"; exon_number "10";
chr22	StringTie	exon	35781600	35781746	1000	-	.	gene_id "MSTRG.117337"; transcript_id "MSTRG.117337.16"; exon_number "11";
chr22	StringTie	exon	35783882	35783984	1000	-	.	gene_id "MSTRG.117337"; transcript_id "MSTRG.117337.16"; exon_number "12";
chr22	StringTie	transcript	35738667	35840584	1000	-	.	gene_id "MSTRG.117337"; transcript_id "MSTRG.117337.17";
chr22	StringTie	exon	35738667	35744249	1000	-	.	gene_id "MSTRG.117337"; transcript_id "MSTRG.117337.17"; exon_number "1";
chr22	StringTie	exon	35745923	35745995	1000	-	.	gene_id "MSTRG.117337"; transcript_id "MSTRG.117337.17"; exon_number "2";
chr22	StringTie	exon	35746473	35746561	1000	-	.	gene_id "MSTRG.117337"; transcript_id "MSTRG.117337.17"; exon_number "3";
chr22	StringTie	exon	35756105	35756144	1000	-	.	gene_id "MSTRG.117337"; transcript_id "MSTRG.117337.17"; exon_number "4";
chr22	StringTie	exon	35759888	35760020	1000	-	.	gene_id "MSTRG.117337"; transcript_id "MSTRG.117337.17"; exon_number "5";
chr22	StringTie	exon	35761202	35761294	1000	-	.	gene_id "MSTRG.117337"; transcript_id "MSTRG.117337.17"; exon_number "6";
chr22	StringTie	exon	35761415	35761468	1000	-	.	gene_id "MSTRG.117337"; transcript_id "MSTRG.117337.17"; exon_number "7";
chr22	StringTie	exon	35765423	35765483	1000	-	.	gene_id "MSTRG.117337"; transcript_id "MSTRG.117337.17"; exon_number "8";
chr22	StringTie	exon	35768257	35768349	1000	-	.	gene_id "MSTRG.117337"; transcript_id "MSTRG.117337.17"; exon_number "9";
chr22	StringTie	exon	35778025	35778078	1000	-	.	gene_id "MSTRG.117337"; transcript_id "MSTRG.117337.17"; exon_number "10";
chr22	StringTie	exon	35781600	35781743	1000	-	.	gene_id "MSTRG.117337"; transcript_id "MSTRG.117337.17"; exon_number "11";
chr22	StringTie	exon	35809780	35810004	1000	-	.	gene_id "MSTRG.117337"; transcript_id "MSTRG.117337.17"; exon_number "12";
chr22	StringTie	exon	35836320	35836439	1000	-	.	gene_id "MSTRG.117337"; transcript_id "MSTRG.117337.17"; exon_number "13";
chr22	StringTie	exon	35840192	35840584	1000	-	.	gene_id "MSTRG.117337"; transcript_id "MSTRG.117337.17"; exon_number "14";
chr22	StringTie	transcript	35738672	36028836	1000	-	.	gene_id "MSTRG.117337"; transcript_id "MSTRG.117337.18";
chr22	StringTie	exon	35738672	35744249	1000	-	.	gene_id "MSTRG.117337"; transcript_id "MSTRG.117337.18"; exon_number "1";
chr22	StringTie	exon	35745923	35745995	1000	-	.	gene_id "MSTRG.117337"; transcript_id "MSTRG.117337.18"; exon_number "2";
chr22	StringTie	exon	35746473	35746561	1000	-	.	gene_id "MSTRG.117337"; transcript_id "MSTRG.117337.18"; exon_number "3";
chr22	StringTie	exon	35756105	35756144	1000	-	.	gene_id "MSTRG.117337"; transcript_id "MSTRG.117337.18"; exon_number "4";
chr22	StringTie	exon	35759888	35760020	1000	-	.	gene_id "MSTRG.117337"; transcript_id "MSTRG.117337.18"; exon_number "5";
chr22	StringTie	exon	35761202	35761294	1000	-	.	gene_id "MSTRG.117337"; transcript_id "MSTRG.117337.18"; exon_number "6";
chr22	StringTie	exon	35761415	35761468	1000	-	.	gene_id "MSTRG.117337"; transcript_id "MSTRG.117337.18"; exon_number "7";
chr22	StringTie	exon	35765423	35765483	1000	-	.	gene_id "MSTRG.117337"; transcript_id "MSTRG.117337.18"; exon_number "8";
chr22	StringTie	exon	35768257	35768349	1000	-	.	gene_id "MSTRG.117337"; transcript_id "MSTRG.117337.18"; exon_number "9";
chr22	StringTie	exon	35778025	35778075	1000	-	.	gene_id "MSTRG.117337"; transcript_id "MSTRG.117337.18"; exon_number "10";
chr22	StringTie	exon	35781600	35781743	1000	-	.	gene_id "MSTRG.117337"; transcript_id "MSTRG.117337.18"; exon_number "11";
chr22	StringTie	exon	35809780	35810004	1000	-	.	gene_id "MSTRG.117337"; transcript_id "MSTRG.117337.18"; exon_number "12";
chr22	StringTie	exon	35938847	35938897	1000	-	.	gene_id "MSTRG.117337"; transcript_id "MSTRG.117337.18"; exon_number "13";
chr22	StringTie	exon	36028240	36028523	1000	-	.	gene_id "MSTRG.117337"; transcript_id "MSTRG.117337.18"; exon_number "14";
chr22	StringTie	exon	36028737	36028836	1000	-	.	gene_id "MSTRG.117337"; transcript_id "MSTRG.117337.18"; exon_number "15";
chr22	StringTie	transcript	35738672	35810006	1000	-	.	gene_id "MSTRG.117337"; transcript_id "MSTRG.117337.19";
chr22	StringTie	exon	35738672	35744249	1000	-	.	gene_id "MSTRG.117337"; transcript_id "MSTRG.117337.19"; exon_number "1";
chr22	StringTie	exon	35745923	35745995	1000	-	.	gene_id "MSTRG.117337"; transcript_id "MSTRG.117337.19"; exon_number "2";
chr22	StringTie	exon	35746473	35746561	1000	-	.	gene_id "MSTRG.117337"; transcript_id "MSTRG.117337.19"; exon_number "3";
chr22	StringTie	exon	35759888	35760032	1000	-	.	gene_id "MSTRG.117337"; transcript_id "MSTRG.117337.19"; exon_number "4";
chr22	StringTie	exon	35761202	35761294	1000	-	.	gene_id "MSTRG.117337"; transcript_id "MSTRG.117337.19"; exon_number "5";
chr22	StringTie	exon	35761415	35761468	1000	-	.	gene_id "MSTRG.117337"; transcript_id "MSTRG.117337.19"; exon_number "6";
chr22	StringTie	exon	35765423	35765483	1000	-	.	gene_id "MSTRG.117337"; transcript_id "MSTRG.117337.19"; exon_number "7";
chr22	StringTie	exon	35768257	35768349	1000	-	.	gene_id "MSTRG.117337"; transcript_id "MSTRG.117337.19"; exon_number "8";
chr22	StringTie	exon	35778025	35778075	1000	-	.	gene_id "MSTRG.117337"; transcript_id "MSTRG.117337.19"; exon_number "9";
chr22	StringTie	exon	35781600	35781746	1000	-	.	gene_id "MSTRG.117337"; transcript_id "MSTRG.117337.19"; exon_number "10";
chr22	StringTie	exon	35799663	35799782	1000	-	.	gene_id "MSTRG.117337"; transcript_id "MSTRG.117337.19"; exon_number "11";
chr22	StringTie	exon	35809780	35810006	1000	-	.	gene_id "MSTRG.117337"; transcript_id "MSTRG.117337.19"; exon_number "12";
chr22	StringTie	transcript	35738586	35840413	1000	-	.	gene_id "MSTRG.117337"; transcript_id "MSTRG.117337.2";
chr22	StringTie	exon	35738586	35744249	1000	-	.	gene_id "MSTRG.117337"; transcript_id "MSTRG.117337.2"; exon_number "1";
chr22	StringTie	exon	35745923	35745995	1000	-	.	gene_id "MSTRG.117337"; transcript_id "MSTRG.117337.2"; exon_number "2";
chr22	StringTie	exon	35746473	35746561	1000	-	.	gene_id "MSTRG.117337"; transcript_id "MSTRG.117337.2"; exon_number "3";
chr22	StringTie	exon	35756105	35756144	1000	-	.	gene_id "MSTRG.117337"; transcript_id "MSTRG.117337.2"; exon_number "4";
chr22	StringTie	exon	35759888	35760032	1000	-	.	gene_id "MSTRG.117337"; transcript_id "MSTRG.117337.2"; exon_number "5";
chr22	StringTie	exon	35761202	35761294	1000	-	.	gene_id "MSTRG.117337"; transcript_id "MSTRG.117337.2"; exon_number "6";
chr22	StringTie	exon	35761415	35761468	1000	-	.	gene_id "MSTRG.117337"; transcript_id "MSTRG.117337.2"; exon_number "7";
chr22	StringTie	exon	35765423	35765483	1000	-	.	gene_id "MSTRG.117337"; transcript_id "MSTRG.117337.2"; exon_number "8";
chr22	StringTie	exon	35768257	35768349	1000	-	.	gene_id "MSTRG.117337"; transcript_id "MSTRG.117337.2"; exon_number "9";
chr22	StringTie	exon	35778025	35778075	1000	-	.	gene_id "MSTRG.117337"; transcript_id "MSTRG.117337.2"; exon_number "10";
chr22	StringTie	exon	35781600	35781743	1000	-	.	gene_id "MSTRG.117337"; transcript_id "MSTRG.117337.2"; exon_number "11";
chr22	StringTie	exon	35809780	35810004	1000	-	.	gene_id "MSTRG.117337"; transcript_id "MSTRG.117337.2"; exon_number "12";
chr22	StringTie	exon	35836320	35836439	1000	-	.	gene_id "MSTRG.117337"; transcript_id "MSTRG.117337.2"; exon_number "13";
chr22	StringTie	exon	35840192	35840413	1000	-	.	gene_id "MSTRG.117337"; transcript_id "MSTRG.117337.2"; exon_number "14";
chr22	StringTie	transcript	35738675	35816635	1000	-	.	gene_id "MSTRG.117337"; transcript_id "MSTRG.117337.20";
chr22	StringTie	exon	35738675	35744249	1000	-	.	gene_id "MSTRG.117337"; transcript_id "MSTRG.117337.20"; exon_number "1";
chr22	StringTie	exon	35745923	35745995	1000	-	.	gene_id "MSTRG.117337"; transcript_id "MSTRG.117337.20"; exon_number "2";
chr22	StringTie	exon	35746473	35746561	1000	-	.	gene_id "MSTRG.117337"; transcript_id "MSTRG.117337.20"; exon_number "3";
chr22	StringTie	exon	35756105	35756144	1000	-	.	gene_id "MSTRG.117337"; transcript_id "MSTRG.117337.20"; exon_number "4";
chr22	StringTie	exon	35759888	35760020	1000	-	.	gene_id "MSTRG.117337"; transcript_id "MSTRG.117337.20"; exon_number "5";
chr22	StringTie	exon	35761202	35761294	1000	-	.	gene_id "MSTRG.117337"; transcript_id "MSTRG.117337.20"; exon_number "6";
chr22	StringTie	exon	35761415	35761468	1000	-	.	gene_id "MSTRG.117337"; transcript_id "MSTRG.117337.20"; exon_number "7";
chr22	StringTie	exon	35765423	35765483	1000	-	.	gene_id "MSTRG.117337"; transcript_id "MSTRG.117337.20"; exon_number "8";
chr22	StringTie	exon	35768257	35768349	1000	-	.	gene_id "MSTRG.117337"; transcript_id "MSTRG.117337.20"; exon_number "9";
chr22	StringTie	exon	35778025	35778075	1000	-	.	gene_id "MSTRG.117337"; transcript_id "MSTRG.117337.20"; exon_number "10";
chr22	StringTie	exon	35781600	35781743	1000	-	.	gene_id "MSTRG.117337"; transcript_id "MSTRG.117337.20"; exon_number "11";
chr22	StringTie	exon	35809780	35810004	1000	-	.	gene_id "MSTRG.117337"; transcript_id "MSTRG.117337.20"; exon_number "12";
chr22	StringTie	exon	35816611	35816635	1000	-	.	gene_id "MSTRG.117337"; transcript_id "MSTRG.117337.20"; exon_number "13";
chr22	StringTie	transcript	35738677	35836450	1000	-	.	gene_id "MSTRG.117337"; transcript_id "MSTRG.117337.21";
chr22	StringTie	exon	35738677	35744249	1000	-	.	gene_id "MSTRG.117337"; transcript_id "MSTRG.117337.21"; exon_number "1";
chr22	StringTie	exon	35745923	35745995	1000	-	.	gene_id "MSTRG.117337"; transcript_id "MSTRG.117337.21"; exon_number "2";
chr22	StringTie	exon	35746473	35746561	1000	-	.	gene_id "MSTRG.117337"; transcript_id "MSTRG.117337.21"; exon_number "3";
chr22	StringTie	exon	35759888	35760032	1000	-	.	gene_id "MSTRG.117337"; transcript_id "MSTRG.117337.21"; exon_number "4";
chr22	StringTie	exon	35761202	35761294	1000	-	.	gene_id "MSTRG.117337"; transcript_id "MSTRG.117337.21"; exon_number "5";
chr22	StringTie	exon	35761415	35761468	1000	-	.	gene_id "MSTRG.117337"; transcript_id "MSTRG.117337.21"; exon_number "6";
chr22	StringTie	exon	35765423	35765483	1000	-	.	gene_id "MSTRG.117337"; transcript_id "MSTRG.117337.21"; exon_number "7";
chr22	StringTie	exon	35768257	35768349	1000	-	.	gene_id "MSTRG.117337"; transcript_id "MSTRG.117337.21"; exon_number "8";
chr22	StringTie	exon	35778025	35778075	1000	-	.	gene_id "MSTRG.117337"; transcript_id "MSTRG.117337.21"; exon_number "9";
chr22	StringTie	exon	35781600	35781743	1000	-	.	gene_id "MSTRG.117337"; transcript_id "MSTRG.117337.21"; exon_number "10";
chr22	StringTie	exon	35809780	35810004	1000	-	.	gene_id "MSTRG.117337"; transcript_id "MSTRG.117337.21"; exon_number "11";
chr22	StringTie	exon	35836320	35836450	1000	-	.	gene_id "MSTRG.117337"; transcript_id "MSTRG.117337.21"; exon_number "12";
chr22	StringTie	transcript	35738677	35832756	1000	-	.	gene_id "MSTRG.117337"; transcript_id "MSTRG.117337.22";
chr22	StringTie	exon	35738677	35745995	1000	-	.	gene_id "MSTRG.117337"; transcript_id "MSTRG.117337.22"; exon_number "1";
chr22	StringTie	exon	35746473	35746561	1000	-	.	gene_id "MSTRG.117337"; transcript_id "MSTRG.117337.22"; exon_number "2";
chr22	StringTie	exon	35759888	35760032	1000	-	.	gene_id "MSTRG.117337"; transcript_id "MSTRG.117337.22"; exon_number "3";
chr22	StringTie	exon	35761202	35761294	1000	-	.	gene_id "MSTRG.117337"; transcript_id "MSTRG.117337.22"; exon_number "4";
chr22	StringTie	exon	35761415	35761468	1000	-	.	gene_id "MSTRG.117337"; transcript_id "MSTRG.117337.22"; exon_number "5";
chr22	StringTie	exon	35765423	35765483	1000	-	.	gene_id "MSTRG.117337"; transcript_id "MSTRG.117337.22"; exon_number "6";
chr22	StringTie	exon	35768257	35768349	1000	-	.	gene_id "MSTRG.117337"; transcript_id "MSTRG.117337.22"; exon_number "7";
chr22	StringTie	exon	35778025	35778078	1000	-	.	gene_id "MSTRG.117337"; transcript_id "MSTRG.117337.22"; exon_number "8";
chr22	StringTie	exon	35781600	35781746	1000	-	.	gene_id "MSTRG.117337"; transcript_id "MSTRG.117337.22"; exon_number "9";
chr22	StringTie	exon	35792192	35792312	1000	-	.	gene_id "MSTRG.117337"; transcript_id "MSTRG.117337.22"; exon_number "10";
chr22	StringTie	exon	35809780	35810004	1000	-	.	gene_id "MSTRG.117337"; transcript_id "MSTRG.117337.22"; exon_number "11";
chr22	StringTie	exon	35832723	35832756	1000	-	.	gene_id "MSTRG.117337"; transcript_id "MSTRG.117337.22"; exon_number "12";
chr22	StringTie	transcript	35738678	35810006	1000	-	.	gene_id "MSTRG.117337"; transcript_id "MSTRG.117337.23";
chr22	StringTie	exon	35738678	35744249	1000	-	.	gene_id "MSTRG.117337"; transcript_id "MSTRG.117337.23"; exon_number "1";
chr22	StringTie	exon	35745923	35745995	1000	-	.	gene_id "MSTRG.117337"; transcript_id "MSTRG.117337.23"; exon_number "2";
chr22	StringTie	exon	35746473	35746561	1000	-	.	gene_id "MSTRG.117337"; transcript_id "MSTRG.117337.23"; exon_number "3";
chr22	StringTie	exon	35756105	35756144	1000	-	.	gene_id "MSTRG.117337"; transcript_id "MSTRG.117337.23"; exon_number "4";
chr22	StringTie	exon	35759888	35760020	1000	-	.	gene_id "MSTRG.117337"; transcript_id "MSTRG.117337.23"; exon_number "5";
chr22	StringTie	exon	35761202	35761294	1000	-	.	gene_id "MSTRG.117337"; transcript_id "MSTRG.117337.23"; exon_number "6";
chr22	StringTie	exon	35761415	35761468	1000	-	.	gene_id "MSTRG.117337"; transcript_id "MSTRG.117337.23"; exon_number "7";
chr22	StringTie	exon	35765423	35765483	1000	-	.	gene_id "MSTRG.117337"; transcript_id "MSTRG.117337.23"; exon_number "8";
chr22	StringTie	exon	35768257	35768349	1000	-	.	gene_id "MSTRG.117337"; transcript_id "MSTRG.117337.23"; exon_number "9";
chr22	StringTie	exon	35778025	35778078	1000	-	.	gene_id "MSTRG.117337"; transcript_id "MSTRG.117337.23"; exon_number "10";
chr22	StringTie	exon	35781600	35781743	1000	-	.	gene_id "MSTRG.117337"; transcript_id "MSTRG.117337.23"; exon_number "11";
chr22	StringTie	exon	35792192	35792288	1000	-	.	gene_id "MSTRG.117337"; transcript_id "MSTRG.117337.23"; exon_number "12";
chr22	StringTie	exon	35809780	35810006	1000	-	.	gene_id "MSTRG.117337"; transcript_id "MSTRG.117337.23"; exon_number "13";
chr22	StringTie	transcript	35738680	36028526	1000	-	.	gene_id "MSTRG.117337"; transcript_id "MSTRG.117337.24";
chr22	StringTie	exon	35738680	35744249	1000	-	.	gene_id "MSTRG.117337"; transcript_id "MSTRG.117337.24"; exon_number "1";
chr22	StringTie	exon	35745923	35745995	1000	-	.	gene_id "MSTRG.117337"; transcript_id "MSTRG.117337.24"; exon_number "2";
chr22	StringTie	exon	35746473	35746561	1000	-	.	gene_id "MSTRG.117337"; transcript_id "MSTRG.117337.24"; exon_number "3";
chr22	StringTie	exon	35756105	35756144	1000	-	.	gene_id "MSTRG.117337"; transcript_id "MSTRG.117337.24"; exon_number "4";
chr22	StringTie	exon	35759888	35760020	1000	-	.	gene_id "MSTRG.117337"; transcript_id "MSTRG.117337.24"; exon_number "5";
chr22	StringTie	exon	35761202	35761294	1000	-	.	gene_id "MSTRG.117337"; transcript_id "MSTRG.117337.24"; exon_number "6";
chr22	StringTie	exon	35761415	35761468	1000	-	.	gene_id "MSTRG.117337"; transcript_id "MSTRG.117337.24"; exon_number "7";
chr22	StringTie	exon	35765423	35765483	1000	-	.	gene_id "MSTRG.117337"; transcript_id "MSTRG.117337.24"; exon_number "8";
chr22	StringTie	exon	35768257	35768349	1000	-	.	gene_id "MSTRG.117337"; transcript_id "MSTRG.117337.24"; exon_number "9";
chr22	StringTie	exon	35778025	35778078	1000	-	.	gene_id "MSTRG.117337"; transcript_id "MSTRG.117337.24"; exon_number "10";
chr22	StringTie	exon	35781600	35781743	1000	-	.	gene_id "MSTRG.117337"; transcript_id "MSTRG.117337.24"; exon_number "11";
chr22	StringTie	exon	35809780	35810004	1000	-	.	gene_id "MSTRG.117337"; transcript_id "MSTRG.117337.24"; exon_number "12";
chr22	StringTie	exon	35938847	35938897	1000	-	.	gene_id "MSTRG.117337"; transcript_id "MSTRG.117337.24"; exon_number "13";
chr22	StringTie	exon	36028240	36028526	1000	-	.	gene_id "MSTRG.117337"; transcript_id "MSTRG.117337.24"; exon_number "14";
chr22	StringTie	transcript	35738712	35817052	1000	-	.	gene_id "MSTRG.117337"; transcript_id "MSTRG.117337.25";
chr22	StringTie	exon	35738712	35744249	1000	-	.	gene_id "MSTRG.117337"; transcript_id "MSTRG.117337.25"; exon_number "1";
chr22	StringTie	exon	35745923	35745995	1000	-	.	gene_id "MSTRG.117337"; transcript_id "MSTRG.117337.25"; exon_number "2";
chr22	StringTie	exon	35746473	35746561	1000	-	.	gene_id "MSTRG.117337"; transcript_id "MSTRG.117337.25"; exon_number "3";
chr22	StringTie	exon	35756105	35756144	1000	-	.	gene_id "MSTRG.117337"; transcript_id "MSTRG.117337.25"; exon_number "4";
chr22	StringTie	exon	35759888	35760020	1000	-	.	gene_id "MSTRG.117337"; transcript_id "MSTRG.117337.25"; exon_number "5";
chr22	StringTie	exon	35761202	35761294	1000	-	.	gene_id "MSTRG.117337"; transcript_id "MSTRG.117337.25"; exon_number "6";
chr22	StringTie	exon	35761415	35761468	1000	-	.	gene_id "MSTRG.117337"; transcript_id "MSTRG.117337.25"; exon_number "7";
chr22	StringTie	exon	35765423	35765483	1000	-	.	gene_id "MSTRG.117337"; transcript_id "MSTRG.117337.25"; exon_number "8";
chr22	StringTie	exon	35768257	35768349	1000	-	.	gene_id "MSTRG.117337"; transcript_id "MSTRG.117337.25"; exon_number "9";
chr22	StringTie	exon	35778025	35778075	1000	-	.	gene_id "MSTRG.117337"; transcript_id "MSTRG.117337.25"; exon_number "10";
chr22	StringTie	exon	35781600	35781743	1000	-	.	gene_id "MSTRG.117337"; transcript_id "MSTRG.117337.25"; exon_number "11";
chr22	StringTie	exon	35809780	35810004	1000	-	.	gene_id "MSTRG.117337"; transcript_id "MSTRG.117337.25"; exon_number "12";
chr22	StringTie	exon	35817033	35817052	1000	-	.	gene_id "MSTRG.117337"; transcript_id "MSTRG.117337.25"; exon_number "13";
chr22	StringTie	transcript	35738714	35850454	1000	-	.	gene_id "MSTRG.117337"; transcript_id "MSTRG.117337.26";
chr22	StringTie	exon	35738714	35744249	1000	-	.	gene_id "MSTRG.117337"; transcript_id "MSTRG.117337.26"; exon_number "1";
chr22	StringTie	exon	35745923	35745995	1000	-	.	gene_id "MSTRG.117337"; transcript_id "MSTRG.117337.26"; exon_number "2";
chr22	StringTie	exon	35746473	35746561	1000	-	.	gene_id "MSTRG.117337"; transcript_id "MSTRG.117337.26"; exon_number "3";
chr22	StringTie	exon	35756105	35756144	1000	-	.	gene_id "MSTRG.117337"; transcript_id "MSTRG.117337.26"; exon_number "4";
chr22	StringTie	exon	35759888	35760032	1000	-	.	gene_id "MSTRG.117337"; transcript_id "MSTRG.117337.26"; exon_number "5";
chr22	StringTie	exon	35761202	35761294	1000	-	.	gene_id "MSTRG.117337"; transcript_id "MSTRG.117337.26"; exon_number "6";
chr22	StringTie	exon	35761415	35761468	1000	-	.	gene_id "MSTRG.117337"; transcript_id "MSTRG.117337.26"; exon_number "7";
chr22	StringTie	exon	35765423	35765483	1000	-	.	gene_id "MSTRG.117337"; transcript_id "MSTRG.117337.26"; exon_number "8";
chr22	StringTie	exon	35768257	35768349	1000	-	.	gene_id "MSTRG.117337"; transcript_id "MSTRG.117337.26"; exon_number "9";
chr22	StringTie	exon	35778025	35778075	1000	-	.	gene_id "MSTRG.117337"; transcript_id "MSTRG.117337.26"; exon_number "10";
chr22	StringTie	exon	35781600	35781743	1000	-	.	gene_id "MSTRG.117337"; transcript_id "MSTRG.117337.26"; exon_number "11";
chr22	StringTie	exon	35809780	35810004	1000	-	.	gene_id "MSTRG.117337"; transcript_id "MSTRG.117337.26"; exon_number "12";
chr22	StringTie	exon	35837959	35838684	1000	-	.	gene_id "MSTRG.117337"; transcript_id "MSTRG.117337.26"; exon_number "13";
chr22	StringTie	exon	35840192	35844846	1000	-	.	gene_id "MSTRG.117337"; transcript_id "MSTRG.117337.26"; exon_number "14";
chr22	StringTie	exon	35849572	35850454	1000	-	.	gene_id "MSTRG.117337"; transcript_id "MSTRG.117337.26"; exon_number "15";
chr22	StringTie	transcript	35738722	35840721	1000	-	.	gene_id "MSTRG.117337"; transcript_id "MSTRG.117337.27";
chr22	StringTie	exon	35738722	35744249	1000	-	.	gene_id "MSTRG.117337"; transcript_id "MSTRG.117337.27"; exon_number "1";
chr22	StringTie	exon	35745923	35745995	1000	-	.	gene_id "MSTRG.117337"; transcript_id "MSTRG.117337.27"; exon_number "2";
chr22	StringTie	exon	35746473	35746561	1000	-	.	gene_id "MSTRG.117337"; transcript_id "MSTRG.117337.27"; exon_number "3";
chr22	StringTie	exon	35756105	35756144	1000	-	.	gene_id "MSTRG.117337"; transcript_id "MSTRG.117337.27"; exon_number "4";
chr22	StringTie	exon	35759888	35760020	1000	-	.	gene_id "MSTRG.117337"; transcript_id "MSTRG.117337.27"; exon_number "5";
chr22	StringTie	exon	35761202	35761294	1000	-	.	gene_id "MSTRG.117337"; transcript_id "MSTRG.117337.27"; exon_number "6";
chr22	StringTie	exon	35761415	35761468	1000	-	.	gene_id "MSTRG.117337"; transcript_id "MSTRG.117337.27"; exon_number "7";
chr22	StringTie	exon	35765423	35765483	1000	-	.	gene_id "MSTRG.117337"; transcript_id "MSTRG.117337.27"; exon_number "8";
chr22	StringTie	exon	35768257	35768349	1000	-	.	gene_id "MSTRG.117337"; transcript_id "MSTRG.117337.27"; exon_number "9";
chr22	StringTie	exon	35778025	35778078	1000	-	.	gene_id "MSTRG.117337"; transcript_id "MSTRG.117337.27"; exon_number "10";
chr22	StringTie	exon	35781600	35781743	1000	-	.	gene_id "MSTRG.117337"; transcript_id "MSTRG.117337.27"; exon_number "11";
chr22	StringTie	exon	35809780	35810004	1000	-	.	gene_id "MSTRG.117337"; transcript_id "MSTRG.117337.27"; exon_number "12";
chr22	StringTie	exon	35837959	35838684	1000	-	.	gene_id "MSTRG.117337"; transcript_id "MSTRG.117337.27"; exon_number "13";
chr22	StringTie	exon	35840192	35840721	1000	-	.	gene_id "MSTRG.117337"; transcript_id "MSTRG.117337.27"; exon_number "14";
chr22	StringTie	transcript	35738731	36028430	1000	-	.	gene_id "MSTRG.117337"; transcript_id "MSTRG.117337.28";
chr22	StringTie	exon	35738731	35744249	1000	-	.	gene_id "MSTRG.117337"; transcript_id "MSTRG.117337.28"; exon_number "1";
chr22	StringTie	exon	35745923	35745995	1000	-	.	gene_id "MSTRG.117337"; transcript_id "MSTRG.117337.28"; exon_number "2";
chr22	StringTie	exon	35746473	35746561	1000	-	.	gene_id "MSTRG.117337"; transcript_id "MSTRG.117337.28"; exon_number "3";
chr22	StringTie	exon	35759888	35760020	1000	-	.	gene_id "MSTRG.117337"; transcript_id "MSTRG.117337.28"; exon_number "4";
chr22	StringTie	exon	35761202	35761294	1000	-	.	gene_id "MSTRG.117337"; transcript_id "MSTRG.117337.28"; exon_number "5";
chr22	StringTie	exon	35761415	35761468	1000	-	.	gene_id "MSTRG.117337"; transcript_id "MSTRG.117337.28"; exon_number "6";
chr22	StringTie	exon	35765423	35765483	1000	-	.	gene_id "MSTRG.117337"; transcript_id "MSTRG.117337.28"; exon_number "7";
chr22	StringTie	exon	35768257	35768349	1000	-	.	gene_id "MSTRG.117337"; transcript_id "MSTRG.117337.28"; exon_number "8";
chr22	StringTie	exon	35778025	35778078	1000	-	.	gene_id "MSTRG.117337"; transcript_id "MSTRG.117337.28"; exon_number "9";
chr22	StringTie	exon	35781600	35781743	1000	-	.	gene_id "MSTRG.117337"; transcript_id "MSTRG.117337.28"; exon_number "10";
chr22	StringTie	exon	35809780	35810004	1000	-	.	gene_id "MSTRG.117337"; transcript_id "MSTRG.117337.28"; exon_number "11";
chr22	StringTie	exon	35938847	35938897	1000	-	.	gene_id "MSTRG.117337"; transcript_id "MSTRG.117337.28"; exon_number "12";
chr22	StringTie	exon	36028240	36028430	1000	-	.	gene_id "MSTRG.117337"; transcript_id "MSTRG.117337.28"; exon_number "13";
chr22	StringTie	transcript	35738732	35840403	1000	-	.	gene_id "MSTRG.117337"; transcript_id "MSTRG.117337.29";
chr22	StringTie	exon	35738732	35744249	1000	-	.	gene_id "MSTRG.117337"; transcript_id "MSTRG.117337.29"; exon_number "1";
chr22	StringTie	exon	35745923	35745995	1000	-	.	gene_id "MSTRG.117337"; transcript_id "MSTRG.117337.29"; exon_number "2";
chr22	StringTie	exon	35746473	35746561	1000	-	.	gene_id "MSTRG.117337"; transcript_id "MSTRG.117337.29"; exon_number "3";
chr22	StringTie	exon	35750426	35750457	1000	-	.	gene_id "MSTRG.117337"; transcript_id "MSTRG.117337.29"; exon_number "4";
chr22	StringTie	exon	35756105	35756144	1000	-	.	gene_id "MSTRG.117337"; transcript_id "MSTRG.117337.29"; exon_number "5";
chr22	StringTie	exon	35759888	35760032	1000	-	.	gene_id "MSTRG.117337"; transcript_id "MSTRG.117337.29"; exon_number "6";
chr22	StringTie	exon	35761202	35761294	1000	-	.	gene_id "MSTRG.117337"; transcript_id "MSTRG.117337.29"; exon_number "7";
chr22	StringTie	exon	35761415	35761468	1000	-	.	gene_id "MSTRG.117337"; transcript_id "MSTRG.117337.29"; exon_number "8";
chr22	StringTie	exon	35765423	35765483	1000	-	.	gene_id "MSTRG.117337"; transcript_id "MSTRG.117337.29"; exon_number "9";
chr22	StringTie	exon	35768257	35768349	1000	-	.	gene_id "MSTRG.117337"; transcript_id "MSTRG.117337.29"; exon_number "10";
chr22	StringTie	exon	35778025	35778078	1000	-	.	gene_id "MSTRG.117337"; transcript_id "MSTRG.117337.29"; exon_number "11";
chr22	StringTie	exon	35781600	35781743	1000	-	.	gene_id "MSTRG.117337"; transcript_id "MSTRG.117337.29"; exon_number "12";
chr22	StringTie	exon	35809780	35810004	1000	-	.	gene_id "MSTRG.117337"; transcript_id "MSTRG.117337.29"; exon_number "13";
chr22	StringTie	exon	35840192	35840403	1000	-	.	gene_id "MSTRG.117337"; transcript_id "MSTRG.117337.29"; exon_number "14";
chr22	StringTie	transcript	35738586	35832765	1000	-	.	gene_id "MSTRG.117337"; transcript_id "MSTRG.117337.3";
chr22	StringTie	exon	35738586	35744249	1000	-	.	gene_id "MSTRG.117337"; transcript_id "MSTRG.117337.3"; exon_number "1";
chr22	StringTie	exon	35745923	35745995	1000	-	.	gene_id "MSTRG.117337"; transcript_id "MSTRG.117337.3"; exon_number "2";
chr22	StringTie	exon	35746473	35746561	1000	-	.	gene_id "MSTRG.117337"; transcript_id "MSTRG.117337.3"; exon_number "3";
chr22	StringTie	exon	35759888	35760032	1000	-	.	gene_id "MSTRG.117337"; transcript_id "MSTRG.117337.3"; exon_number "4";
chr22	StringTie	exon	35761202	35761294	1000	-	.	gene_id "MSTRG.117337"; transcript_id "MSTRG.117337.3"; exon_number "5";
chr22	StringTie	exon	35761415	35761468	1000	-	.	gene_id "MSTRG.117337"; transcript_id "MSTRG.117337.3"; exon_number "6";
chr22	StringTie	exon	35765423	35765483	1000	-	.	gene_id "MSTRG.117337"; transcript_id "MSTRG.117337.3"; exon_number "7";
chr22	StringTie	exon	35768257	35768349	1000	-	.	gene_id "MSTRG.117337"; transcript_id "MSTRG.117337.3"; exon_number "8";
chr22	StringTie	exon	35778025	35778075	1000	-	.	gene_id "MSTRG.117337"; transcript_id "MSTRG.117337.3"; exon_number "9";
chr22	StringTie	exon	35781600	35781743	1000	-	.	gene_id "MSTRG.117337"; transcript_id "MSTRG.117337.3"; exon_number "10";
chr22	StringTie	exon	35809780	35810004	1000	-	.	gene_id "MSTRG.117337"; transcript_id "MSTRG.117337.3"; exon_number "11";
chr22	StringTie	exon	35832723	35832765	1000	-	.	gene_id "MSTRG.117337"; transcript_id "MSTRG.117337.3"; exon_number "12";
chr22	StringTie	transcript	35738733	35840476	1000	-	.	gene_id "MSTRG.117337"; transcript_id "MSTRG.117337.30";
chr22	StringTie	exon	35738733	35744249	1000	-	.	gene_id "MSTRG.117337"; transcript_id "MSTRG.117337.30"; exon_number "1";
chr22	StringTie	exon	35745923	35745995	1000	-	.	gene_id "MSTRG.117337"; transcript_id "MSTRG.117337.30"; exon_number "2";
chr22	StringTie	exon	35746473	35746561	1000	-	.	gene_id "MSTRG.117337"; transcript_id "MSTRG.117337.30"; exon_number "3";
chr22	StringTie	exon	35756105	35756144	1000	-	.	gene_id "MSTRG.117337"; transcript_id "MSTRG.117337.30"; exon_number "4";
chr22	StringTie	exon	35759888	35760032	1000	-	.	gene_id "MSTRG.117337"; transcript_id "MSTRG.117337.30"; exon_number "5";
chr22	StringTie	exon	35761202	35761294	1000	-	.	gene_id "MSTRG.117337"; transcript_id "MSTRG.117337.30"; exon_number "6";
chr22	StringTie	exon	35761415	35761468	1000	-	.	gene_id "MSTRG.117337"; transcript_id "MSTRG.117337.30"; exon_number "7";
chr22	StringTie	exon	35765423	35765483	1000	-	.	gene_id "MSTRG.117337"; transcript_id "MSTRG.117337.30"; exon_number "8";
chr22	StringTie	exon	35768257	35768349	1000	-	.	gene_id "MSTRG.117337"; transcript_id "MSTRG.117337.30"; exon_number "9";
chr22	StringTie	exon	35778025	35778078	1000	-	.	gene_id "MSTRG.117337"; transcript_id "MSTRG.117337.30"; exon_number "10";
chr22	StringTie	exon	35781600	35781743	1000	-	.	gene_id "MSTRG.117337"; transcript_id "MSTRG.117337.30"; exon_number "11";
chr22	StringTie	exon	35809780	35810004	1000	-	.	gene_id "MSTRG.117337"; transcript_id "MSTRG.117337.30"; exon_number "12";
chr22	StringTie	exon	35836320	35836439	1000	-	.	gene_id "MSTRG.117337"; transcript_id "MSTRG.117337.30"; exon_number "13";
chr22	StringTie	exon	35840192	35840476	1000	-	.	gene_id "MSTRG.117337"; transcript_id "MSTRG.117337.30"; exon_number "14";
chr22	StringTie	transcript	35738734	35781957	1000	-	.	gene_id "MSTRG.117337"; transcript_id "MSTRG.117337.31";
chr22	StringTie	exon	35738734	35744249	1000	-	.	gene_id "MSTRG.117337"; transcript_id "MSTRG.117337.31"; exon_number "1";
chr22	StringTie	exon	35745923	35745995	1000	-	.	gene_id "MSTRG.117337"; transcript_id "MSTRG.117337.31"; exon_number "2";
chr22	StringTie	exon	35746473	35746561	1000	-	.	gene_id "MSTRG.117337"; transcript_id "MSTRG.117337.31"; exon_number "3";
chr22	StringTie	exon	35756105	35756144	1000	-	.	gene_id "MSTRG.117337"; transcript_id "MSTRG.117337.31"; exon_number "4";
chr22	StringTie	exon	35759888	35760020	1000	-	.	gene_id "MSTRG.117337"; transcript_id "MSTRG.117337.31"; exon_number "5";
chr22	StringTie	exon	35761202	35761294	1000	-	.	gene_id "MSTRG.117337"; transcript_id "MSTRG.117337.31"; exon_number "6";
chr22	StringTie	exon	35761415	35761468	1000	-	.	gene_id "MSTRG.117337"; transcript_id "MSTRG.117337.31"; exon_number "7";
chr22	StringTie	exon	35765423	35765483	1000	-	.	gene_id "MSTRG.117337"; transcript_id "MSTRG.117337.31"; exon_number "8";
chr22	StringTie	exon	35768257	35768349	1000	-	.	gene_id "MSTRG.117337"; transcript_id "MSTRG.117337.31"; exon_number "9";
chr22	StringTie	exon	35778025	35778078	1000	-	.	gene_id "MSTRG.117337"; transcript_id "MSTRG.117337.31"; exon_number "10";
chr22	StringTie	exon	35781600	35781743	1000	-	.	gene_id "MSTRG.117337"; transcript_id "MSTRG.117337.31"; exon_number "11";
chr22	StringTie	exon	35781937	35781957	1000	-	.	gene_id "MSTRG.117337"; transcript_id "MSTRG.117337.31"; exon_number "12";
chr22	StringTie	transcript	35738736	35783912	1000	-	.	gene_id "MSTRG.117337"; transcript_id "MSTRG.117337.32";
chr22	StringTie	exon	35738736	35744249	1000	-	.	gene_id "MSTRG.117337"; transcript_id "MSTRG.117337.32"; exon_number "1";
chr22	StringTie	exon	35745923	35745995	1000	-	.	gene_id "MSTRG.117337"; transcript_id "MSTRG.117337.32"; exon_number "2";
chr22	StringTie	exon	35746473	35746561	1000	-	.	gene_id "MSTRG.117337"; transcript_id "MSTRG.117337.32"; exon_number "3";
chr22	StringTie	exon	35756105	35756144	1000	-	.	gene_id "MSTRG.117337"; transcript_id "MSTRG.117337.32"; exon_number "4";
chr22	StringTie	exon	35759888	35760020	1000	-	.	gene_id "MSTRG.117337"; transcript_id "MSTRG.117337.32"; exon_number "5";
chr22	StringTie	exon	35761202	35761294	1000	-	.	gene_id "MSTRG.117337"; transcript_id "MSTRG.117337.32"; exon_number "6";
chr22	StringTie	exon	35761415	35761468	1000	-	.	gene_id "MSTRG.117337"; transcript_id "MSTRG.117337.32"; exon_number "7";
chr22	StringTie	exon	35765423	35765483	1000	-	.	gene_id "MSTRG.117337"; transcript_id "MSTRG.117337.32"; exon_number "8";
chr22	StringTie	exon	35768257	35768349	1000	-	.	gene_id "MSTRG.117337"; transcript_id "MSTRG.117337.32"; exon_number "9";
chr22	StringTie	exon	35778025	35778078	1000	-	.	gene_id "MSTRG.117337"; transcript_id "MSTRG.117337.32"; exon_number "10";
chr22	StringTie	exon	35781600	35781743	1000	-	.	gene_id "MSTRG.117337"; transcript_id "MSTRG.117337.32"; exon_number "11";
chr22	StringTie	exon	35783882	35783912	1000	-	.	gene_id "MSTRG.117337"; transcript_id "MSTRG.117337.32"; exon_number "12";
chr22	StringTie	transcript	35743983	36028935	1000	-	.	gene_id "MSTRG.117337"; transcript_id "MSTRG.117337.38";
chr22	StringTie	exon	35743983	35744249	1000	-	.	gene_id "MSTRG.117337"; transcript_id "MSTRG.117337.38"; exon_number "1";
chr22	StringTie	exon	35745923	35745995	1000	-	.	gene_id "MSTRG.117337"; transcript_id "MSTRG.117337.38"; exon_number "2";
chr22	StringTie	exon	35746473	35746561	1000	-	.	gene_id "MSTRG.117337"; transcript_id "MSTRG.117337.38"; exon_number "3";
chr22	StringTie	exon	35750426	35750457	1000	-	.	gene_id "MSTRG.117337"; transcript_id "MSTRG.117337.38"; exon_number "4";
chr22	StringTie	exon	35756105	35756144	1000	-	.	gene_id "MSTRG.117337"; transcript_id "MSTRG.117337.38"; exon_number "5";
chr22	StringTie	exon	35759888	35760020	1000	-	.	gene_id "MSTRG.117337"; transcript_id "MSTRG.117337.38"; exon_number "6";
chr22	StringTie	exon	35761202	35761294	1000	-	.	gene_id "MSTRG.117337"; transcript_id "MSTRG.117337.38"; exon_number "7";
chr22	StringTie	exon	35761415	35761468	1000	-	.	gene_id "MSTRG.117337"; transcript_id "MSTRG.117337.38"; exon_number "8";
chr22	StringTie	exon	35765423	35765483	1000	-	.	gene_id "MSTRG.117337"; transcript_id "MSTRG.117337.38"; exon_number "9";
chr22	StringTie	exon	35768257	35768349	1000	-	.	gene_id "MSTRG.117337"; transcript_id "MSTRG.117337.38"; exon_number "10";
chr22	StringTie	exon	35778025	35778078	1000	-	.	gene_id "MSTRG.117337"; transcript_id "MSTRG.117337.38"; exon_number "11";
chr22	StringTie	exon	35781600	35781743	1000	-	.	gene_id "MSTRG.117337"; transcript_id "MSTRG.117337.38"; exon_number "12";
chr22	StringTie	exon	35809780	35810004	1000	-	.	gene_id "MSTRG.117337"; transcript_id "MSTRG.117337.38"; exon_number "13";
chr22	StringTie	exon	35938847	35938897	1000	-	.	gene_id "MSTRG.117337"; transcript_id "MSTRG.117337.38"; exon_number "14";
chr22	StringTie	exon	35949116	35949163	1000	-	.	gene_id "MSTRG.117337"; transcript_id "MSTRG.117337.38"; exon_number "15";
chr22	StringTie	exon	36028240	36028935	1000	-	.	gene_id "MSTRG.117337"; transcript_id "MSTRG.117337.38"; exon_number "16";
chr22	StringTie	transcript	35738587	35817064	1000	-	.	gene_id "MSTRG.117337"; transcript_id "MSTRG.117337.4";
chr22	StringTie	exon	35738587	35744249	1000	-	.	gene_id "MSTRG.117337"; transcript_id "MSTRG.117337.4"; exon_number "1";
chr22	StringTie	exon	35745923	35745995	1000	-	.	gene_id "MSTRG.117337"; transcript_id "MSTRG.117337.4"; exon_number "2";
chr22	StringTie	exon	35746473	35746561	1000	-	.	gene_id "MSTRG.117337"; transcript_id "MSTRG.117337.4"; exon_number "3";
chr22	StringTie	exon	35756105	35756144	1000	-	.	gene_id "MSTRG.117337"; transcript_id "MSTRG.117337.4"; exon_number "4";
chr22	StringTie	exon	35759888	35760020	1000	-	.	gene_id "MSTRG.117337"; transcript_id "MSTRG.117337.4"; exon_number "5";
chr22	StringTie	exon	35761202	35761294	1000	-	.	gene_id "MSTRG.117337"; transcript_id "MSTRG.117337.4"; exon_number "6";
chr22	StringTie	exon	35761415	35761468	1000	-	.	gene_id "MSTRG.117337"; transcript_id "MSTRG.117337.4"; exon_number "7";
chr22	StringTie	exon	35765423	35765483	1000	-	.	gene_id "MSTRG.117337"; transcript_id "MSTRG.117337.4"; exon_number "8";
chr22	StringTie	exon	35768257	35768349	1000	-	.	gene_id "MSTRG.117337"; transcript_id "MSTRG.117337.4"; exon_number "9";
chr22	StringTie	exon	35778025	35778078	1000	-	.	gene_id "MSTRG.117337"; transcript_id "MSTRG.117337.4"; exon_number "10";
chr22	StringTie	exon	35781600	35781746	1000	-	.	gene_id "MSTRG.117337"; transcript_id "MSTRG.117337.4"; exon_number "11";
chr22	StringTie	exon	35809780	35810004	1000	-	.	gene_id "MSTRG.117337"; transcript_id "MSTRG.117337.4"; exon_number "12";
chr22	StringTie	exon	35817033	35817064	1000	-	.	gene_id "MSTRG.117337"; transcript_id "MSTRG.117337.4"; exon_number "13";
chr22	StringTie	transcript	35744205	36028908	1000	-	.	gene_id "MSTRG.117337"; transcript_id "MSTRG.117337.43";
chr22	StringTie	exon	35744205	35744249	1000	-	.	gene_id "MSTRG.117337"; transcript_id "MSTRG.117337.43"; exon_number "1";
chr22	StringTie	exon	35745923	35745995	1000	-	.	gene_id "MSTRG.117337"; transcript_id "MSTRG.117337.43"; exon_number "2";
chr22	StringTie	exon	35746473	35746561	1000	-	.	gene_id "MSTRG.117337"; transcript_id "MSTRG.117337.43"; exon_number "3";
chr22	StringTie	exon	35756105	35756144	1000	-	.	gene_id "MSTRG.117337"; transcript_id "MSTRG.117337.43"; exon_number "4";
chr22	StringTie	exon	35759888	35760032	1000	-	.	gene_id "MSTRG.117337"; transcript_id "MSTRG.117337.43"; exon_number "5";
chr22	StringTie	exon	35761202	35761294	1000	-	.	gene_id "MSTRG.117337"; transcript_id "MSTRG.117337.43"; exon_number "6";
chr22	StringTie	exon	35761415	35761468	1000	-	.	gene_id "MSTRG.117337"; transcript_id "MSTRG.117337.43"; exon_number "7";
chr22	StringTie	exon	35765423	35765483	1000	-	.	gene_id "MSTRG.117337"; transcript_id "MSTRG.117337.43"; exon_number "8";
chr22	StringTie	exon	35768257	35768349	1000	-	.	gene_id "MSTRG.117337"; transcript_id "MSTRG.117337.43"; exon_number "9";
chr22	StringTie	exon	35778025	35778078	1000	-	.	gene_id "MSTRG.117337"; transcript_id "MSTRG.117337.43"; exon_number "10";
chr22	StringTie	exon	35781600	35781746	1000	-	.	gene_id "MSTRG.117337"; transcript_id "MSTRG.117337.43"; exon_number "11";
chr22	StringTie	exon	35809780	35810004	1000	-	.	gene_id "MSTRG.117337"; transcript_id "MSTRG.117337.43"; exon_number "12";
chr22	StringTie	exon	35938847	35938897	1000	-	.	gene_id "MSTRG.117337"; transcript_id "MSTRG.117337.43"; exon_number "13";
chr22	StringTie	exon	36028240	36028605	1000	-	.	gene_id "MSTRG.117337"; transcript_id "MSTRG.117337.43"; exon_number "14";
chr22	StringTie	exon	36028737	36028908	1000	-	.	gene_id "MSTRG.117337"; transcript_id "MSTRG.117337.43"; exon_number "15";
chr22	StringTie	transcript	35823249	35840818	1000	-	.	gene_id "MSTRG.117337"; transcript_id "MSTRG.117337.49";
chr22	StringTie	exon	35823249	35823260	1000	-	.	gene_id "MSTRG.117337"; transcript_id "MSTRG.117337.49"; exon_number "1";
chr22	StringTie	exon	35838295	35838684	1000	-	.	gene_id "MSTRG.117337"; transcript_id "MSTRG.117337.49"; exon_number "2";
chr22	StringTie	exon	35840192	35840818	1000	-	.	gene_id "MSTRG.117337"; transcript_id "MSTRG.117337.49"; exon_number "3";
chr22	StringTie	transcript	35738589	35781968	1000	-	.	gene_id "MSTRG.117337"; transcript_id "MSTRG.117337.5";
chr22	StringTie	exon	35738589	35744249	1000	-	.	gene_id "MSTRG.117337"; transcript_id "MSTRG.117337.5"; exon_number "1";
chr22	StringTie	exon	35745923	35745995	1000	-	.	gene_id "MSTRG.117337"; transcript_id "MSTRG.117337.5"; exon_number "2";
chr22	StringTie	exon	35746473	35746561	1000	-	.	gene_id "MSTRG.117337"; transcript_id "MSTRG.117337.5"; exon_number "3";
chr22	StringTie	exon	35756105	35756144	1000	-	.	gene_id "MSTRG.117337"; transcript_id "MSTRG.117337.5"; exon_number "4";
chr22	StringTie	exon	35759888	35760032	1000	-	.	gene_id "MSTRG.117337"; transcript_id "MSTRG.117337.5"; exon_number "5";
chr22	StringTie	exon	35761202	35761294	1000	-	.	gene_id "MSTRG.117337"; transcript_id "MSTRG.117337.5"; exon_number "6";
chr22	StringTie	exon	35761415	35761468	1000	-	.	gene_id "MSTRG.117337"; transcript_id "MSTRG.117337.5"; exon_number "7";
chr22	StringTie	exon	35765423	35765483	1000	-	.	gene_id "MSTRG.117337"; transcript_id "MSTRG.117337.5"; exon_number "8";
chr22	StringTie	exon	35768257	35768349	1000	-	.	gene_id "MSTRG.117337"; transcript_id "MSTRG.117337.5"; exon_number "9";
chr22	StringTie	exon	35778025	35778078	1000	-	.	gene_id "MSTRG.117337"; transcript_id "MSTRG.117337.5"; exon_number "10";
chr22	StringTie	exon	35781600	35781746	1000	-	.	gene_id "MSTRG.117337"; transcript_id "MSTRG.117337.5"; exon_number "11";
chr22	StringTie	exon	35781937	35781968	1000	-	.	gene_id "MSTRG.117337"; transcript_id "MSTRG.117337.5"; exon_number "12";
chr22	StringTie	transcript	35836838	35840978	1000	-	.	gene_id "MSTRG.117337"; transcript_id "MSTRG.117337.50";
chr22	StringTie	exon	35836838	35839019	1000	-	.	gene_id "MSTRG.117337"; transcript_id "MSTRG.117337.50"; exon_number "1";
chr22	StringTie	exon	35840192	35840978	1000	-	.	gene_id "MSTRG.117337"; transcript_id "MSTRG.117337.50"; exon_number "2";
chr22	StringTie	transcript	35837668	35840470	1000	-	.	gene_id "MSTRG.117337"; transcript_id "MSTRG.117337.51";
chr22	StringTie	exon	35837668	35839019	1000	-	.	gene_id "MSTRG.117337"; transcript_id "MSTRG.117337.51"; exon_number "1";
chr22	StringTie	exon	35839864	35840470	1000	-	.	gene_id "MSTRG.117337"; transcript_id "MSTRG.117337.51"; exon_number "2";
chr22	StringTie	transcript	35838081	35840728	1000	-	.	gene_id "MSTRG.117337"; transcript_id "MSTRG.117337.52";
chr22	StringTie	exon	35838081	35838684	1000	-	.	gene_id "MSTRG.117337"; transcript_id "MSTRG.117337.52"; exon_number "1";
chr22	StringTie	exon	35840348	35840728	1000	-	.	gene_id "MSTRG.117337"; transcript_id "MSTRG.117337.52"; exon_number "2";
chr22	StringTie	transcript	35838162	35840511	1000	-	.	gene_id "MSTRG.117337"; transcript_id "MSTRG.117337.53";
chr22	StringTie	exon	35838162	35838684	1000	-	.	gene_id "MSTRG.117337"; transcript_id "MSTRG.117337.53"; exon_number "1";
chr22	StringTie	exon	35840192	35840212	1000	-	.	gene_id "MSTRG.117337"; transcript_id "MSTRG.117337.53"; exon_number "2";
chr22	StringTie	exon	35840348	35840511	1000	-	.	gene_id "MSTRG.117337"; transcript_id "MSTRG.117337.53"; exon_number "3";
chr22	StringTie	transcript	35838224	35840540	1000	-	.	gene_id "MSTRG.117337"; transcript_id "MSTRG.117337.54";
chr22	StringTie	exon	35838224	35838684	1000	-	.	gene_id "MSTRG.117337"; transcript_id "MSTRG.117337.54"; exon_number "1";
chr22	StringTie	exon	35839864	35839975	1000	-	.	gene_id "MSTRG.117337"; transcript_id "MSTRG.117337.54"; exon_number "2";
chr22	StringTie	exon	35840192	35840540	1000	-	.	gene_id "MSTRG.117337"; transcript_id "MSTRG.117337.54"; exon_number "3";
chr22	StringTie	transcript	35838256	35840417	1000	-	.	gene_id "MSTRG.117337"; transcript_id "MSTRG.117337.55";
chr22	StringTie	exon	35838256	35838729	1000	-	.	gene_id "MSTRG.117337"; transcript_id "MSTRG.117337.55"; exon_number "1";
chr22	StringTie	exon	35840192	35840417	1000	-	.	gene_id "MSTRG.117337"; transcript_id "MSTRG.117337.55"; exon_number "2";
chr22	StringTie	transcript	35838257	35840575	1000	-	.	gene_id "MSTRG.117337"; transcript_id "MSTRG.117337.56";
chr22	StringTie	exon	35838257	35839019	1000	-	.	gene_id "MSTRG.117337"; transcript_id "MSTRG.117337.56"; exon_number "1";
chr22	StringTie	exon	35840348	35840575	1000	-	.	gene_id "MSTRG.117337"; transcript_id "MSTRG.117337.56"; exon_number "2";
chr22	StringTie	transcript	35924627	36028828	1000	-	.	gene_id "MSTRG.117337"; transcript_id "MSTRG.117337.57";
chr22	StringTie	exon	35924627	35925510	1000	-	.	gene_id "MSTRG.117337"; transcript_id "MSTRG.117337.57"; exon_number "1";
chr22	StringTie	exon	35938847	35938897	1000	-	.	gene_id "MSTRG.117337"; transcript_id "MSTRG.117337.57"; exon_number "2";
chr22	StringTie	exon	36028240	36028828	1000	-	.	gene_id "MSTRG.117337"; transcript_id "MSTRG.117337.57"; exon_number "3";
chr22	StringTie	transcript	35925574	36028931	1000	-	.	gene_id "MSTRG.117337"; transcript_id "MSTRG.117337.58";
chr22	StringTie	exon	35925574	35926157	1000	-	.	gene_id "MSTRG.117337"; transcript_id "MSTRG.117337.58"; exon_number "1";
chr22	StringTie	exon	35938847	35938897	1000	-	.	gene_id "MSTRG.117337"; transcript_id "MSTRG.117337.58"; exon_number "2";
chr22	StringTie	exon	36028240	36028931	1000	-	.	gene_id "MSTRG.117337"; transcript_id "MSTRG.117337.58"; exon_number "3";
chr22	StringTie	transcript	35935457	36029045	1000	-	.	gene_id "MSTRG.117337"; transcript_id "MSTRG.117337.59";
chr22	StringTie	exon	35935457	35936425	1000	-	.	gene_id "MSTRG.117337"; transcript_id "MSTRG.117337.59"; exon_number "1";
chr22	StringTie	exon	35938847	35938897	1000	-	.	gene_id "MSTRG.117337"; transcript_id "MSTRG.117337.59"; exon_number "2";
chr22	StringTie	exon	36028240	36029045	1000	-	.	gene_id "MSTRG.117337"; transcript_id "MSTRG.117337.59"; exon_number "3";
chr22	StringTie	transcript	35738589	35840554	1000	-	.	gene_id "MSTRG.117337"; transcript_id "MSTRG.117337.6";
chr22	StringTie	exon	35738589	35744249	1000	-	.	gene_id "MSTRG.117337"; transcript_id "MSTRG.117337.6"; exon_number "1";
chr22	StringTie	exon	35745923	35745995	1000	-	.	gene_id "MSTRG.117337"; transcript_id "MSTRG.117337.6"; exon_number "2";
chr22	StringTie	exon	35746473	35746561	1000	-	.	gene_id "MSTRG.117337"; transcript_id "MSTRG.117337.6"; exon_number "3";
chr22	StringTie	exon	35759888	35760032	1000	-	.	gene_id "MSTRG.117337"; transcript_id "MSTRG.117337.6"; exon_number "4";
chr22	StringTie	exon	35761202	35761294	1000	-	.	gene_id "MSTRG.117337"; transcript_id "MSTRG.117337.6"; exon_number "5";
chr22	StringTie	exon	35761415	35761468	1000	-	.	gene_id "MSTRG.117337"; transcript_id "MSTRG.117337.6"; exon_number "6";
chr22	StringTie	exon	35765423	35765483	1000	-	.	gene_id "MSTRG.117337"; transcript_id "MSTRG.117337.6"; exon_number "7";
chr22	StringTie	exon	35768257	35768349	1000	-	.	gene_id "MSTRG.117337"; transcript_id "MSTRG.117337.6"; exon_number "8";
chr22	StringTie	exon	35778025	35778078	1000	-	.	gene_id "MSTRG.117337"; transcript_id "MSTRG.117337.6"; exon_number "9";
chr22	StringTie	exon	35781600	35781743	1000	-	.	gene_id "MSTRG.117337"; transcript_id "MSTRG.117337.6"; exon_number "10";
chr22	StringTie	exon	35809780	35810004	1000	-	.	gene_id "MSTRG.117337"; transcript_id "MSTRG.117337.6"; exon_number "11";
chr22	StringTie	exon	35840192	35840212	1000	-	.	gene_id "MSTRG.117337"; transcript_id "MSTRG.117337.6"; exon_number "12";
chr22	StringTie	exon	35840348	35840554	1000	-	.	gene_id "MSTRG.117337"; transcript_id "MSTRG.117337.6"; exon_number "13";
chr22	StringTie	transcript	35935832	36028915	1000	-	.	gene_id "MSTRG.117337"; transcript_id "MSTRG.117337.60";
chr22	StringTie	exon	35935832	35935888	1000	-	.	gene_id "MSTRG.117337"; transcript_id "MSTRG.117337.60"; exon_number "1";
chr22	StringTie	exon	35938847	35938897	1000	-	.	gene_id "MSTRG.117337"; transcript_id "MSTRG.117337.60"; exon_number "2";
chr22	StringTie	exon	36028240	36028915	1000	-	.	gene_id "MSTRG.117337"; transcript_id "MSTRG.117337.60"; exon_number "3";
chr22	StringTie	transcript	35937008	36029033	1000	-	.	gene_id "MSTRG.117337"; transcript_id "MSTRG.117337.61";
chr22	StringTie	exon	35937008	35937242	1000	-	.	gene_id "MSTRG.117337"; transcript_id "MSTRG.117337.61"; exon_number "1";
chr22	StringTie	exon	35938847	35938897	1000	-	.	gene_id "MSTRG.117337"; transcript_id "MSTRG.117337.61"; exon_number "2";
chr22	StringTie	exon	36028240	36029033	1000	-	.	gene_id "MSTRG.117337"; transcript_id "MSTRG.117337.61"; exon_number "3";
chr22	StringTie	transcript	35937167	36028934	1000	-	.	gene_id "MSTRG.117337"; transcript_id "MSTRG.117337.62";
chr22	StringTie	exon	35937167	35937278	1000	-	.	gene_id "MSTRG.117337"; transcript_id "MSTRG.117337.62"; exon_number "1";
chr22	StringTie	exon	35938847	35938897	1000	-	.	gene_id "MSTRG.117337"; transcript_id "MSTRG.117337.62"; exon_number "2";
chr22	StringTie	exon	36028240	36028934	1000	-	.	gene_id "MSTRG.117337"; transcript_id "MSTRG.117337.62"; exon_number "3";
chr22	StringTie	transcript	36021970	36028423	1000	-	.	gene_id "MSTRG.117337"; transcript_id "MSTRG.117337.63";
chr22	StringTie	exon	36021970	36022049	1000	-	.	gene_id "MSTRG.117337"; transcript_id "MSTRG.117337.63"; exon_number "1";
chr22	StringTie	exon	36028240	36028423	1000	-	.	gene_id "MSTRG.117337"; transcript_id "MSTRG.117337.63"; exon_number "2";
chr22	StringTie	transcript	36021987	36028828	1000	-	.	gene_id "MSTRG.117337"; transcript_id "MSTRG.117337.64";
chr22	StringTie	exon	36021987	36022045	1000	-	.	gene_id "MSTRG.117337"; transcript_id "MSTRG.117337.64"; exon_number "1";
chr22	StringTie	exon	36028240	36028828	1000	-	.	gene_id "MSTRG.117337"; transcript_id "MSTRG.117337.64"; exon_number "2";
chr22	StringTie	transcript	36022025	36029043	1000	-	.	gene_id "MSTRG.117337"; transcript_id "MSTRG.117337.65";
chr22	StringTie	exon	36022025	36022049	1000	-	.	gene_id "MSTRG.117337"; transcript_id "MSTRG.117337.65"; exon_number "1";
chr22	StringTie	exon	36027052	36027088	1000	-	.	gene_id "MSTRG.117337"; transcript_id "MSTRG.117337.65"; exon_number "2";
chr22	StringTie	exon	36028240	36029043	1000	-	.	gene_id "MSTRG.117337"; transcript_id "MSTRG.117337.65"; exon_number "3";
chr22	StringTie	transcript	36025714	36029050	1000	-	.	gene_id "MSTRG.117337"; transcript_id "MSTRG.117337.66";
chr22	StringTie	exon	36025714	36026249	1000	-	.	gene_id "MSTRG.117337"; transcript_id "MSTRG.117337.66"; exon_number "1";
chr22	StringTie	exon	36028240	36029050	1000	-	.	gene_id "MSTRG.117337"; transcript_id "MSTRG.117337.66"; exon_number "2";
chr22	StringTie	transcript	36026071	36028825	1000	-	.	gene_id "MSTRG.117337"; transcript_id "MSTRG.117337.67";
chr22	StringTie	exon	36026071	36026249	1000	-	.	gene_id "MSTRG.117337"; transcript_id "MSTRG.117337.67"; exon_number "1";
chr22	StringTie	exon	36027052	36027127	1000	-	.	gene_id "MSTRG.117337"; transcript_id "MSTRG.117337.67"; exon_number "2";
chr22	StringTie	exon	36028240	36028825	1000	-	.	gene_id "MSTRG.117337"; transcript_id "MSTRG.117337.67"; exon_number "3";
chr22	StringTie	transcript	36026197	36029045	1000	-	.	gene_id "MSTRG.117337"; transcript_id "MSTRG.117337.68";
chr22	StringTie	exon	36026197	36026249	1000	-	.	gene_id "MSTRG.117337"; transcript_id "MSTRG.117337.68"; exon_number "1";
chr22	StringTie	exon	36027052	36027088	1000	-	.	gene_id "MSTRG.117337"; transcript_id "MSTRG.117337.68"; exon_number "2";
chr22	StringTie	exon	36028240	36029045	1000	-	.	gene_id "MSTRG.117337"; transcript_id "MSTRG.117337.68"; exon_number "3";
chr22	StringTie	transcript	36026820	36028803	1000	-	.	gene_id "MSTRG.117337"; transcript_id "MSTRG.117337.69";
chr22	StringTie	exon	36026820	36027130	1000	-	.	gene_id "MSTRG.117337"; transcript_id "MSTRG.117337.69"; exon_number "1";
chr22	StringTie	exon	36028240	36028803	1000	-	.	gene_id "MSTRG.117337"; transcript_id "MSTRG.117337.69"; exon_number "2";
chr22	StringTie	transcript	35738595	35799677	1000	-	.	gene_id "MSTRG.117337"; transcript_id "MSTRG.117337.7";
chr22	StringTie	exon	35738595	35744249	1000	-	.	gene_id "MSTRG.117337"; transcript_id "MSTRG.117337.7"; exon_number "1";
chr22	StringTie	exon	35745923	35745995	1000	-	.	gene_id "MSTRG.117337"; transcript_id "MSTRG.117337.7"; exon_number "2";
chr22	StringTie	exon	35746473	35746561	1000	-	.	gene_id "MSTRG.117337"; transcript_id "MSTRG.117337.7"; exon_number "3";
chr22	StringTie	exon	35759888	35760032	1000	-	.	gene_id "MSTRG.117337"; transcript_id "MSTRG.117337.7"; exon_number "4";
chr22	StringTie	exon	35761202	35761294	1000	-	.	gene_id "MSTRG.117337"; transcript_id "MSTRG.117337.7"; exon_number "5";
chr22	StringTie	exon	35761415	35761468	1000	-	.	gene_id "MSTRG.117337"; transcript_id "MSTRG.117337.7"; exon_number "6";
chr22	StringTie	exon	35765423	35765483	1000	-	.	gene_id "MSTRG.117337"; transcript_id "MSTRG.117337.7"; exon_number "7";
chr22	StringTie	exon	35768257	35768349	1000	-	.	gene_id "MSTRG.117337"; transcript_id "MSTRG.117337.7"; exon_number "8";
chr22	StringTie	exon	35778025	35778078	1000	-	.	gene_id "MSTRG.117337"; transcript_id "MSTRG.117337.7"; exon_number "9";
chr22	StringTie	exon	35781600	35781746	1000	-	.	gene_id "MSTRG.117337"; transcript_id "MSTRG.117337.7"; exon_number "10";
chr22	StringTie	exon	35799663	35799677	1000	-	.	gene_id "MSTRG.117337"; transcript_id "MSTRG.117337.7"; exon_number "11";
chr22	StringTie	transcript	36027816	36028414	1000	-	.	gene_id "MSTRG.117337"; transcript_id "MSTRG.117337.70";
chr22	StringTie	exon	36027816	36027933	1000	-	.	gene_id "MSTRG.117337"; transcript_id "MSTRG.117337.70"; exon_number "1";
chr22	StringTie	exon	36028240	36028414	1000	-	.	gene_id "MSTRG.117337"; transcript_id "MSTRG.117337.70"; exon_number "2";
chr22	StringTie	transcript	35738601	35824485	1000	-	.	gene_id "MSTRG.117337"; transcript_id "MSTRG.117337.8";
chr22	StringTie	exon	35738601	35744249	1000	-	.	gene_id "MSTRG.117337"; transcript_id "MSTRG.117337.8"; exon_number "1";
chr22	StringTie	exon	35745923	35745995	1000	-	.	gene_id "MSTRG.117337"; transcript_id "MSTRG.117337.8"; exon_number "2";
chr22	StringTie	exon	35746473	35746561	1000	-	.	gene_id "MSTRG.117337"; transcript_id "MSTRG.117337.8"; exon_number "3";
chr22	StringTie	exon	35756105	35756144	1000	-	.	gene_id "MSTRG.117337"; transcript_id "MSTRG.117337.8"; exon_number "4";
chr22	StringTie	exon	35759888	35760020	1000	-	.	gene_id "MSTRG.117337"; transcript_id "MSTRG.117337.8"; exon_number "5";
chr22	StringTie	exon	35761202	35761294	1000	-	.	gene_id "MSTRG.117337"; transcript_id "MSTRG.117337.8"; exon_number "6";
chr22	StringTie	exon	35761415	35761468	1000	-	.	gene_id "MSTRG.117337"; transcript_id "MSTRG.117337.8"; exon_number "7";
chr22	StringTie	exon	35765423	35765483	1000	-	.	gene_id "MSTRG.117337"; transcript_id "MSTRG.117337.8"; exon_number "8";
chr22	StringTie	exon	35768257	35768349	1000	-	.	gene_id "MSTRG.117337"; transcript_id "MSTRG.117337.8"; exon_number "9";
chr22	StringTie	exon	35778025	35778078	1000	-	.	gene_id "MSTRG.117337"; transcript_id "MSTRG.117337.8"; exon_number "10";
chr22	StringTie	exon	35781600	35781746	1000	-	.	gene_id "MSTRG.117337"; transcript_id "MSTRG.117337.8"; exon_number "11";
chr22	StringTie	exon	35809780	35810004	1000	-	.	gene_id "MSTRG.117337"; transcript_id "MSTRG.117337.8"; exon_number "12";
chr22	StringTie	exon	35824320	35824485	1000	-	.	gene_id "MSTRG.117337"; transcript_id "MSTRG.117337.8"; exon_number "13";
chr22	StringTie	transcript	35738613	35816635	1000	-	.	gene_id "MSTRG.117337"; transcript_id "MSTRG.117337.9";
chr22	StringTie	exon	35738613	35744249	1000	-	.	gene_id "MSTRG.117337"; transcript_id "MSTRG.117337.9"; exon_number "1";
chr22	StringTie	exon	35745923	35745995	1000	-	.	gene_id "MSTRG.117337"; transcript_id "MSTRG.117337.9"; exon_number "2";
chr22	StringTie	exon	35746473	35746561	1000	-	.	gene_id "MSTRG.117337"; transcript_id "MSTRG.117337.9"; exon_number "3";
chr22	StringTie	exon	35756105	35756144	1000	-	.	gene_id "MSTRG.117337"; transcript_id "MSTRG.117337.9"; exon_number "4";
chr22	StringTie	exon	35759888	35760020	1000	-	.	gene_id "MSTRG.117337"; transcript_id "MSTRG.117337.9"; exon_number "5";
chr22	StringTie	exon	35761202	35761294	1000	-	.	gene_id "MSTRG.117337"; transcript_id "MSTRG.117337.9"; exon_number "6";
chr22	StringTie	exon	35761415	35761468	1000	-	.	gene_id "MSTRG.117337"; transcript_id "MSTRG.117337.9"; exon_number "7";
chr22	StringTie	exon	35765423	35765483	1000	-	.	gene_id "MSTRG.117337"; transcript_id "MSTRG.117337.9"; exon_number "8";
chr22	StringTie	exon	35768257	35768349	1000	-	.	gene_id "MSTRG.117337"; transcript_id "MSTRG.117337.9"; exon_number "9";
chr22	StringTie	exon	35778025	35778078	1000	-	.	gene_id "MSTRG.117337"; transcript_id "MSTRG.117337.9"; exon_number "10";
chr22	StringTie	exon	35781600	35781746	1000	-	.	gene_id "MSTRG.117337"; transcript_id "MSTRG.117337.9"; exon_number "11";
chr22	StringTie	exon	35809780	35810004	1000	-	.	gene_id "MSTRG.117337"; transcript_id "MSTRG.117337.9"; exon_number "12";
chr22	StringTie	exon	35816611	35816635	1000	-	.	gene_id "MSTRG.117337"; transcript_id "MSTRG.117337.9"; exon_number "13";
chr22	StringTie	transcript	35837865	35841366	1000	+	.	gene_id "MSTRG.117338"; transcript_id "MSTRG.117338.1";
chr22	StringTie	exon	35837865	35839911	1000	+	.	gene_id "MSTRG.117338"; transcript_id "MSTRG.117338.1"; exon_number "1";
chr22	StringTie	exon	35840408	35840489	1000	+	.	gene_id "MSTRG.117338"; transcript_id "MSTRG.117338.1"; exon_number "2";
chr22	StringTie	exon	35840863	35841366	1000	+	.	gene_id "MSTRG.117338"; transcript_id "MSTRG.117338.1"; exon_number "3";
chr22	StringTie	transcript	35838185	35838735	1000	+	.	gene_id "MSTRG.117338"; transcript_id "MSTRG.117338.2";
chr22	StringTie	exon	35838185	35838474	1000	+	.	gene_id "MSTRG.117338"; transcript_id "MSTRG.117338.2"; exon_number "1";
chr22	StringTie	exon	35838514	35838735	1000	+	.	gene_id "MSTRG.117338"; transcript_id "MSTRG.117338.2"; exon_number "2";
chr22	StringTie	transcript	35838246	35838709	1000	+	.	gene_id "MSTRG.117338"; transcript_id "MSTRG.117338.3";
chr22	StringTie	exon	35838246	35838474	1000	+	.	gene_id "MSTRG.117338"; transcript_id "MSTRG.117338.3"; exon_number "1";
chr22	StringTie	exon	35838496	35838709	1000	+	.	gene_id "MSTRG.117338"; transcript_id "MSTRG.117338.3"; exon_number "2";
chr22	StringTie	transcript	35838256	35838735	1000	+	.	gene_id "MSTRG.117338"; transcript_id "MSTRG.117338.4";
chr22	StringTie	exon	35838256	35838460	1000	+	.	gene_id "MSTRG.117338"; transcript_id "MSTRG.117338.4"; exon_number "1";
chr22	StringTie	exon	35838502	35838735	1000	+	.	gene_id "MSTRG.117338"; transcript_id "MSTRG.117338.4"; exon_number "2";
chr22	StringTie	transcript	35838257	35838677	1000	+	.	gene_id "MSTRG.117338"; transcript_id "MSTRG.117338.5";
chr22	StringTie	exon	35838257	35838470	1000	+	.	gene_id "MSTRG.117338"; transcript_id "MSTRG.117338.5"; exon_number "1";
chr22	StringTie	exon	35838509	35838677	1000	+	.	gene_id "MSTRG.117338"; transcript_id "MSTRG.117338.5"; exon_number "2";
chr22	StringTie	transcript	35838265	35838703	1000	+	.	gene_id "MSTRG.117338"; transcript_id "MSTRG.117338.6";
chr22	StringTie	exon	35838265	35838448	1000	+	.	gene_id "MSTRG.117338"; transcript_id "MSTRG.117338.6"; exon_number "1";
chr22	StringTie	exon	35838502	35838703	1000	+	.	gene_id "MSTRG.117338"; transcript_id "MSTRG.117338.6"; exon_number "2";
chr22	StringTie	transcript	35851244	35852812	1000	-	.	gene_id "MSTRG.117339"; transcript_id "MSTRG.117339.1";
chr22	StringTie	exon	35851244	35852812	1000	-	.	gene_id "MSTRG.117339"; transcript_id "MSTRG.117339.1"; exon_number "1";
chr1	StringTie	transcript	166833763	166835671	1000	.	.	gene_id "MSTRG.11734"; transcript_id "MSTRG.11734.1";
chr1	StringTie	exon	166833763	166835671	1000	.	.	gene_id "MSTRG.11734"; transcript_id "MSTRG.11734.1"; exon_number "1";
chr22	StringTie	transcript	35873135	35897268	1000	-	.	gene_id "MSTRG.117340"; transcript_id "MSTRG.117340.1";
chr22	StringTie	exon	35873135	35874449	1000	-	.	gene_id "MSTRG.117340"; transcript_id "MSTRG.117340.1"; exon_number "1";
chr22	StringTie	exon	35894813	35897268	1000	-	.	gene_id "MSTRG.117340"; transcript_id "MSTRG.117340.1"; exon_number "2";
chr22	StringTie	transcript	35879007	35897256	1000	-	.	gene_id "MSTRG.117340"; transcript_id "MSTRG.117340.2";
chr22	StringTie	exon	35879007	35889151	1000	-	.	gene_id "MSTRG.117340"; transcript_id "MSTRG.117340.2"; exon_number "1";
chr22	StringTie	exon	35894813	35894916	1000	-	.	gene_id "MSTRG.117340"; transcript_id "MSTRG.117340.2"; exon_number "2";
chr22	StringTie	exon	35896585	35897256	1000	-	.	gene_id "MSTRG.117340"; transcript_id "MSTRG.117340.2"; exon_number "3";
chr22	StringTie	transcript	35894742	35896749	1000	-	.	gene_id "MSTRG.117340"; transcript_id "MSTRG.117340.3";
chr22	StringTie	exon	35894742	35894976	1000	-	.	gene_id "MSTRG.117340"; transcript_id "MSTRG.117340.3"; exon_number "1";
chr22	StringTie	exon	35896585	35896749	1000	-	.	gene_id "MSTRG.117340"; transcript_id "MSTRG.117340.3"; exon_number "2";
chr22	StringTie	transcript	35897270	35898404	1000	-	.	gene_id "MSTRG.117341"; transcript_id "ENST00000436210"; gene_name "NDUFA9P1"; ref_gene_id "ENSG00000237406";
chr22	StringTie	exon	35897270	35898404	1000	-	.	gene_id "MSTRG.117341"; transcript_id "ENST00000436210"; exon_number "1"; gene_name "NDUFA9P1"; ref_gene_id "ENSG00000237406";
chr22	StringTie	transcript	35898430	35899312	1000	.	.	gene_id "MSTRG.117342"; transcript_id "MSTRG.117342.1";
chr22	StringTie	exon	35898430	35899312	1000	.	.	gene_id "MSTRG.117342"; transcript_id "MSTRG.117342.1"; exon_number "1";
chr22	StringTie	transcript	35899595	35900697	1000	.	.	gene_id "MSTRG.117343"; transcript_id "MSTRG.117343.1";
chr22	StringTie	exon	35899595	35900697	1000	.	.	gene_id "MSTRG.117343"; transcript_id "MSTRG.117343.1"; exon_number "1";
chr22	StringTie	transcript	35901374	35905001	1000	.	.	gene_id "MSTRG.117344"; transcript_id "MSTRG.117344.1";
chr22	StringTie	exon	35901374	35905001	1000	.	.	gene_id "MSTRG.117344"; transcript_id "MSTRG.117344.1"; exon_number "1";
chr22	StringTie	transcript	35922004	35924031	1000	.	.	gene_id "MSTRG.117345"; transcript_id "MSTRG.117345.1";
chr22	StringTie	exon	35922004	35924031	1000	.	.	gene_id "MSTRG.117345"; transcript_id "MSTRG.117345.1"; exon_number "1";
chr22	StringTie	transcript	35928155	35934095	1000	+	.	gene_id "MSTRG.117346"; transcript_id "MSTRG.117346.1";
chr22	StringTie	exon	35928155	35934095	1000	+	.	gene_id "MSTRG.117346"; transcript_id "MSTRG.117346.1"; exon_number "1";
chr22	StringTie	transcript	35929877	35931004	1000	+	.	gene_id "MSTRG.117346"; transcript_id "MSTRG.117346.2";
chr22	StringTie	exon	35929877	35930285	1000	+	.	gene_id "MSTRG.117346"; transcript_id "MSTRG.117346.2"; exon_number "1";
chr22	StringTie	exon	35930593	35931004	1000	+	.	gene_id "MSTRG.117346"; transcript_id "MSTRG.117346.2"; exon_number "2";
chr22	StringTie	transcript	35992321	36000469	1000	+	.	gene_id "MSTRG.117347"; transcript_id "ENST00000625157"; gene_name "RP1-78B3.1"; ref_gene_id "ENSG00000279652";
chr22	StringTie	exon	35992321	36000469	1000	+	.	gene_id "MSTRG.117347"; transcript_id "ENST00000625157"; exon_number "1"; gene_name "RP1-78B3.1"; ref_gene_id "ENSG00000279652";
chr22	StringTie	transcript	36029330	36029871	1000	.	.	gene_id "MSTRG.117348"; transcript_id "MSTRG.117348.1";
chr22	StringTie	exon	36029330	36029871	1000	.	.	gene_id "MSTRG.117348"; transcript_id "MSTRG.117348.1"; exon_number "1";
chr22	StringTie	transcript	36030506	36039382	1000	+	.	gene_id "MSTRG.117349"; transcript_id "MSTRG.117349.1";
chr22	StringTie	exon	36030506	36030761	1000	+	.	gene_id "MSTRG.117349"; transcript_id "MSTRG.117349.1"; exon_number "1";
chr22	StringTie	exon	36038200	36039382	1000	+	.	gene_id "MSTRG.117349"; transcript_id "MSTRG.117349.1"; exon_number "2";
chr22	StringTie	transcript	36030545	36031739	1000	+	.	gene_id "MSTRG.117349"; transcript_id "MSTRG.117349.2";
chr22	StringTie	exon	36030545	36030761	1000	+	.	gene_id "MSTRG.117349"; transcript_id "MSTRG.117349.2"; exon_number "1";
chr22	StringTie	exon	36031096	36031739	1000	+	.	gene_id "MSTRG.117349"; transcript_id "MSTRG.117349.2"; exon_number "2";
chr22	StringTie	transcript	36030561	36039201	1000	+	.	gene_id "MSTRG.117349"; transcript_id "MSTRG.117349.3";
chr22	StringTie	exon	36030561	36030761	1000	+	.	gene_id "MSTRG.117349"; transcript_id "MSTRG.117349.3"; exon_number "1";
chr22	StringTie	exon	36036663	36037785	1000	+	.	gene_id "MSTRG.117349"; transcript_id "MSTRG.117349.3"; exon_number "2";
chr22	StringTie	exon	36038200	36039201	1000	+	.	gene_id "MSTRG.117349"; transcript_id "MSTRG.117349.3"; exon_number "3";
chr1	StringTie	transcript	166840089	166854473	1000	+	.	gene_id "MSTRG.11735"; transcript_id "ENST00000367875"; gene_name "POGK"; ref_gene_id "ENSG00000143157";
chr1	StringTie	exon	166840089	166840446	1000	+	.	gene_id "MSTRG.11735"; transcript_id "ENST00000367875"; exon_number "1"; gene_name "POGK"; ref_gene_id "ENSG00000143157";
chr1	StringTie	exon	166840955	166841088	1000	+	.	gene_id "MSTRG.11735"; transcript_id "ENST00000367875"; exon_number "2"; gene_name "POGK"; ref_gene_id "ENSG00000143157";
chr1	StringTie	exon	166846612	166846738	1000	+	.	gene_id "MSTRG.11735"; transcript_id "ENST00000367875"; exon_number "3"; gene_name "POGK"; ref_gene_id "ENSG00000143157";
chr1	StringTie	exon	166847494	166847592	1000	+	.	gene_id "MSTRG.11735"; transcript_id "ENST00000367875"; exon_number "4"; gene_name "POGK"; ref_gene_id "ENSG00000143157";
chr1	StringTie	exon	166848938	166854473	1000	+	.	gene_id "MSTRG.11735"; transcript_id "ENST00000367875"; exon_number "5"; gene_name "POGK"; ref_gene_id "ENSG00000143157";
chr1	StringTie	transcript	166839457	166856344	1000	+	.	gene_id "MSTRG.11735"; transcript_id "ENST00000367876"; gene_name "POGK"; ref_gene_id "ENSG00000143157";
chr1	StringTie	exon	166839457	166839604	1000	+	.	gene_id "MSTRG.11735"; transcript_id "ENST00000367876"; exon_number "1"; gene_name "POGK"; ref_gene_id "ENSG00000143157";
chr1	StringTie	exon	166840955	166841088	1000	+	.	gene_id "MSTRG.11735"; transcript_id "ENST00000367876"; exon_number "2"; gene_name "POGK"; ref_gene_id "ENSG00000143157";
chr1	StringTie	exon	166846612	166846738	1000	+	.	gene_id "MSTRG.11735"; transcript_id "ENST00000367876"; exon_number "3"; gene_name "POGK"; ref_gene_id "ENSG00000143157";
chr1	StringTie	exon	166847494	166847592	1000	+	.	gene_id "MSTRG.11735"; transcript_id "ENST00000367876"; exon_number "4"; gene_name "POGK"; ref_gene_id "ENSG00000143157";
chr1	StringTie	exon	166848938	166850423	1000	+	.	gene_id "MSTRG.11735"; transcript_id "ENST00000367876"; exon_number "5"; gene_name "POGK"; ref_gene_id "ENSG00000143157";
chr1	StringTie	exon	166852585	166856344	1000	+	.	gene_id "MSTRG.11735"; transcript_id "ENST00000367876"; exon_number "6"; gene_name "POGK"; ref_gene_id "ENSG00000143157";
chr1	StringTie	transcript	166868748	166869209	1000	+	.	gene_id "MSTRG.11735"; transcript_id "ENST00000425573"; gene_name "DUTP6"; ref_gene_id "ENSG00000225171";
chr1	StringTie	exon	166868748	166869209	1000	+	.	gene_id "MSTRG.11735"; transcript_id "ENST00000425573"; exon_number "1"; gene_name "DUTP6"; ref_gene_id "ENSG00000225171";
chr1	StringTie	transcript	166839447	166849208	1000	+	.	gene_id "MSTRG.11735"; transcript_id "ENST00000449930"; gene_name "POGK"; ref_gene_id "ENSG00000143157";
chr1	StringTie	exon	166839447	166839769	1000	+	.	gene_id "MSTRG.11735"; transcript_id "ENST00000449930"; exon_number "1"; gene_name "POGK"; ref_gene_id "ENSG00000143157";
chr1	StringTie	exon	166840955	166841088	1000	+	.	gene_id "MSTRG.11735"; transcript_id "ENST00000449930"; exon_number "2"; gene_name "POGK"; ref_gene_id "ENSG00000143157";
chr1	StringTie	exon	166846612	166846738	1000	+	.	gene_id "MSTRG.11735"; transcript_id "ENST00000449930"; exon_number "3"; gene_name "POGK"; ref_gene_id "ENSG00000143157";
chr1	StringTie	exon	166847494	166847592	1000	+	.	gene_id "MSTRG.11735"; transcript_id "ENST00000449930"; exon_number "4"; gene_name "POGK"; ref_gene_id "ENSG00000143157";
chr1	StringTie	exon	166848938	166849208	1000	+	.	gene_id "MSTRG.11735"; transcript_id "ENST00000449930"; exon_number "5"; gene_name "POGK"; ref_gene_id "ENSG00000143157";
chr1	StringTie	transcript	166837282	166856513	1000	+	.	gene_id "MSTRG.11735"; transcript_id "MSTRG.11735.1";
chr1	StringTie	exon	166837282	166839604	1000	+	.	gene_id "MSTRG.11735"; transcript_id "MSTRG.11735.1"; exon_number "1";
chr1	StringTie	exon	166840955	166841088	1000	+	.	gene_id "MSTRG.11735"; transcript_id "MSTRG.11735.1"; exon_number "2";
chr1	StringTie	exon	166848938	166856513	1000	+	.	gene_id "MSTRG.11735"; transcript_id "MSTRG.11735.1"; exon_number "3";
chr1	StringTie	transcript	166839105	166856478	1000	+	.	gene_id "MSTRG.11735"; transcript_id "MSTRG.11735.10";
chr1	StringTie	exon	166839105	166839604	1000	+	.	gene_id "MSTRG.11735"; transcript_id "MSTRG.11735.10"; exon_number "1";
chr1	StringTie	exon	166840955	166841061	1000	+	.	gene_id "MSTRG.11735"; transcript_id "MSTRG.11735.10"; exon_number "2";
chr1	StringTie	exon	166846612	166846738	1000	+	.	gene_id "MSTRG.11735"; transcript_id "MSTRG.11735.10"; exon_number "3";
chr1	StringTie	exon	166847494	166847592	1000	+	.	gene_id "MSTRG.11735"; transcript_id "MSTRG.11735.10"; exon_number "4";
chr1	StringTie	exon	166848938	166850423	1000	+	.	gene_id "MSTRG.11735"; transcript_id "MSTRG.11735.10"; exon_number "5";
chr1	StringTie	exon	166852585	166856063	1000	+	.	gene_id "MSTRG.11735"; transcript_id "MSTRG.11735.10"; exon_number "6";
chr1	StringTie	exon	166856093	166856478	1000	+	.	gene_id "MSTRG.11735"; transcript_id "MSTRG.11735.10"; exon_number "7";
chr1	StringTie	transcript	166839187	166869286	1000	+	.	gene_id "MSTRG.11735"; transcript_id "MSTRG.11735.11";
chr1	StringTie	exon	166839187	166839604	1000	+	.	gene_id "MSTRG.11735"; transcript_id "MSTRG.11735.11"; exon_number "1";
chr1	StringTie	exon	166840955	166841088	1000	+	.	gene_id "MSTRG.11735"; transcript_id "MSTRG.11735.11"; exon_number "2";
chr1	StringTie	exon	166846612	166847592	1000	+	.	gene_id "MSTRG.11735"; transcript_id "MSTRG.11735.11"; exon_number "3";
chr1	StringTie	exon	166848938	166850423	1000	+	.	gene_id "MSTRG.11735"; transcript_id "MSTRG.11735.11"; exon_number "4";
chr1	StringTie	exon	166863877	166869286	1000	+	.	gene_id "MSTRG.11735"; transcript_id "MSTRG.11735.11"; exon_number "5";
chr1	StringTie	transcript	166839194	166856423	1000	+	.	gene_id "MSTRG.11735"; transcript_id "MSTRG.11735.12";
chr1	StringTie	exon	166839194	166839604	1000	+	.	gene_id "MSTRG.11735"; transcript_id "MSTRG.11735.12"; exon_number "1";
chr1	StringTie	exon	166840955	166841088	1000	+	.	gene_id "MSTRG.11735"; transcript_id "MSTRG.11735.12"; exon_number "2";
chr1	StringTie	exon	166846612	166846810	1000	+	.	gene_id "MSTRG.11735"; transcript_id "MSTRG.11735.12"; exon_number "3";
chr1	StringTie	exon	166847494	166847592	1000	+	.	gene_id "MSTRG.11735"; transcript_id "MSTRG.11735.12"; exon_number "4";
chr1	StringTie	exon	166848938	166850423	1000	+	.	gene_id "MSTRG.11735"; transcript_id "MSTRG.11735.12"; exon_number "5";
chr1	StringTie	exon	166852585	166856423	1000	+	.	gene_id "MSTRG.11735"; transcript_id "MSTRG.11735.12"; exon_number "6";
chr1	StringTie	transcript	166839196	166856513	1000	+	.	gene_id "MSTRG.11735"; transcript_id "MSTRG.11735.13";
chr1	StringTie	exon	166839196	166839604	1000	+	.	gene_id "MSTRG.11735"; transcript_id "MSTRG.11735.13"; exon_number "1";
chr1	StringTie	exon	166840955	166841088	1000	+	.	gene_id "MSTRG.11735"; transcript_id "MSTRG.11735.13"; exon_number "2";
chr1	StringTie	exon	166846612	166846810	1000	+	.	gene_id "MSTRG.11735"; transcript_id "MSTRG.11735.13"; exon_number "3";
chr1	StringTie	exon	166847494	166847592	1000	+	.	gene_id "MSTRG.11735"; transcript_id "MSTRG.11735.13"; exon_number "4";
chr1	StringTie	exon	166848938	166856513	1000	+	.	gene_id "MSTRG.11735"; transcript_id "MSTRG.11735.13"; exon_number "5";
chr1	StringTie	transcript	166839216	166856513	1000	+	.	gene_id "MSTRG.11735"; transcript_id "MSTRG.11735.14";
chr1	StringTie	exon	166839216	166839604	1000	+	.	gene_id "MSTRG.11735"; transcript_id "MSTRG.11735.14"; exon_number "1";
chr1	StringTie	exon	166840955	166841088	1000	+	.	gene_id "MSTRG.11735"; transcript_id "MSTRG.11735.14"; exon_number "2";
chr1	StringTie	exon	166847494	166847592	1000	+	.	gene_id "MSTRG.11735"; transcript_id "MSTRG.11735.14"; exon_number "3";
chr1	StringTie	exon	166848938	166856513	1000	+	.	gene_id "MSTRG.11735"; transcript_id "MSTRG.11735.14"; exon_number "4";
chr1	StringTie	transcript	166839222	166854479	1000	+	.	gene_id "MSTRG.11735"; transcript_id "MSTRG.11735.15";
chr1	StringTie	exon	166839222	166839769	1000	+	.	gene_id "MSTRG.11735"; transcript_id "MSTRG.11735.15"; exon_number "1";
chr1	StringTie	exon	166840955	166841088	1000	+	.	gene_id "MSTRG.11735"; transcript_id "MSTRG.11735.15"; exon_number "2";
chr1	StringTie	exon	166847494	166847592	1000	+	.	gene_id "MSTRG.11735"; transcript_id "MSTRG.11735.15"; exon_number "3";
chr1	StringTie	exon	166848938	166850423	1000	+	.	gene_id "MSTRG.11735"; transcript_id "MSTRG.11735.15"; exon_number "4";
chr1	StringTie	exon	166852585	166854479	1000	+	.	gene_id "MSTRG.11735"; transcript_id "MSTRG.11735.15"; exon_number "5";
chr1	StringTie	transcript	166839243	166856513	1000	+	.	gene_id "MSTRG.11735"; transcript_id "MSTRG.11735.16";
chr1	StringTie	exon	166839243	166840513	1000	+	.	gene_id "MSTRG.11735"; transcript_id "MSTRG.11735.16"; exon_number "1";
chr1	StringTie	exon	166840955	166841088	1000	+	.	gene_id "MSTRG.11735"; transcript_id "MSTRG.11735.16"; exon_number "2";
chr1	StringTie	exon	166846612	166846738	1000	+	.	gene_id "MSTRG.11735"; transcript_id "MSTRG.11735.16"; exon_number "3";
chr1	StringTie	exon	166847494	166847592	1000	+	.	gene_id "MSTRG.11735"; transcript_id "MSTRG.11735.16"; exon_number "4";
chr1	StringTie	exon	166848938	166850423	1000	+	.	gene_id "MSTRG.11735"; transcript_id "MSTRG.11735.16"; exon_number "5";
chr1	StringTie	exon	166852585	166856513	1000	+	.	gene_id "MSTRG.11735"; transcript_id "MSTRG.11735.16"; exon_number "6";
chr1	StringTie	transcript	166839252	166856508	1000	+	.	gene_id "MSTRG.11735"; transcript_id "MSTRG.11735.17";
chr1	StringTie	exon	166839252	166839769	1000	+	.	gene_id "MSTRG.11735"; transcript_id "MSTRG.11735.17"; exon_number "1";
chr1	StringTie	exon	166840955	166841061	1000	+	.	gene_id "MSTRG.11735"; transcript_id "MSTRG.11735.17"; exon_number "2";
chr1	StringTie	exon	166846612	166846738	1000	+	.	gene_id "MSTRG.11735"; transcript_id "MSTRG.11735.17"; exon_number "3";
chr1	StringTie	exon	166847494	166847592	1000	+	.	gene_id "MSTRG.11735"; transcript_id "MSTRG.11735.17"; exon_number "4";
chr1	StringTie	exon	166848938	166850423	1000	+	.	gene_id "MSTRG.11735"; transcript_id "MSTRG.11735.17"; exon_number "5";
chr1	StringTie	exon	166852585	166856508	1000	+	.	gene_id "MSTRG.11735"; transcript_id "MSTRG.11735.17"; exon_number "6";
chr1	StringTie	transcript	166839286	166856476	1000	+	.	gene_id "MSTRG.11735"; transcript_id "MSTRG.11735.18";
chr1	StringTie	exon	166839286	166839451	1000	+	.	gene_id "MSTRG.11735"; transcript_id "MSTRG.11735.18"; exon_number "1";
chr1	StringTie	exon	166839519	166839604	1000	+	.	gene_id "MSTRG.11735"; transcript_id "MSTRG.11735.18"; exon_number "2";
chr1	StringTie	exon	166840955	166841088	1000	+	.	gene_id "MSTRG.11735"; transcript_id "MSTRG.11735.18"; exon_number "3";
chr1	StringTie	exon	166846612	166846738	1000	+	.	gene_id "MSTRG.11735"; transcript_id "MSTRG.11735.18"; exon_number "4";
chr1	StringTie	exon	166847494	166847592	1000	+	.	gene_id "MSTRG.11735"; transcript_id "MSTRG.11735.18"; exon_number "5";
chr1	StringTie	exon	166848938	166850423	1000	+	.	gene_id "MSTRG.11735"; transcript_id "MSTRG.11735.18"; exon_number "6";
chr1	StringTie	exon	166852585	166856476	1000	+	.	gene_id "MSTRG.11735"; transcript_id "MSTRG.11735.18"; exon_number "7";
chr1	StringTie	transcript	166839357	166856443	1000	+	.	gene_id "MSTRG.11735"; transcript_id "MSTRG.11735.19";
chr1	StringTie	exon	166839357	166839604	1000	+	.	gene_id "MSTRG.11735"; transcript_id "MSTRG.11735.19"; exon_number "1";
chr1	StringTie	exon	166840955	166841061	1000	+	.	gene_id "MSTRG.11735"; transcript_id "MSTRG.11735.19"; exon_number "2";
chr1	StringTie	exon	166846612	166846810	1000	+	.	gene_id "MSTRG.11735"; transcript_id "MSTRG.11735.19"; exon_number "3";
chr1	StringTie	exon	166847494	166847592	1000	+	.	gene_id "MSTRG.11735"; transcript_id "MSTRG.11735.19"; exon_number "4";
chr1	StringTie	exon	166848938	166850423	1000	+	.	gene_id "MSTRG.11735"; transcript_id "MSTRG.11735.19"; exon_number "5";
chr1	StringTie	exon	166852585	166856443	1000	+	.	gene_id "MSTRG.11735"; transcript_id "MSTRG.11735.19"; exon_number "6";
chr1	StringTie	transcript	166838054	166856513	1000	+	.	gene_id "MSTRG.11735"; transcript_id "MSTRG.11735.2";
chr1	StringTie	exon	166838054	166839604	1000	+	.	gene_id "MSTRG.11735"; transcript_id "MSTRG.11735.2"; exon_number "1";
chr1	StringTie	exon	166840955	166841088	1000	+	.	gene_id "MSTRG.11735"; transcript_id "MSTRG.11735.2"; exon_number "2";
chr1	StringTie	exon	166846612	166846738	1000	+	.	gene_id "MSTRG.11735"; transcript_id "MSTRG.11735.2"; exon_number "3";
chr1	StringTie	exon	166847494	166847592	1000	+	.	gene_id "MSTRG.11735"; transcript_id "MSTRG.11735.2"; exon_number "4";
chr1	StringTie	exon	166848938	166856513	1000	+	.	gene_id "MSTRG.11735"; transcript_id "MSTRG.11735.2"; exon_number "5";
chr1	StringTie	transcript	166839367	166856495	1000	+	.	gene_id "MSTRG.11735"; transcript_id "MSTRG.11735.20";
chr1	StringTie	exon	166839367	166839604	1000	+	.	gene_id "MSTRG.11735"; transcript_id "MSTRG.11735.20"; exon_number "1";
chr1	StringTie	exon	166840955	166841061	1000	+	.	gene_id "MSTRG.11735"; transcript_id "MSTRG.11735.20"; exon_number "2";
chr1	StringTie	exon	166846612	166846810	1000	+	.	gene_id "MSTRG.11735"; transcript_id "MSTRG.11735.20"; exon_number "3";
chr1	StringTie	exon	166847494	166847592	1000	+	.	gene_id "MSTRG.11735"; transcript_id "MSTRG.11735.20"; exon_number "4";
chr1	StringTie	exon	166848938	166856495	1000	+	.	gene_id "MSTRG.11735"; transcript_id "MSTRG.11735.20"; exon_number "5";
chr1	StringTie	transcript	166839368	166854475	1000	+	.	gene_id "MSTRG.11735"; transcript_id "MSTRG.11735.21";
chr1	StringTie	exon	166839368	166839604	1000	+	.	gene_id "MSTRG.11735"; transcript_id "MSTRG.11735.21"; exon_number "1";
chr1	StringTie	exon	166840957	166841088	1000	+	.	gene_id "MSTRG.11735"; transcript_id "MSTRG.11735.21"; exon_number "2";
chr1	StringTie	exon	166846612	166846738	1000	+	.	gene_id "MSTRG.11735"; transcript_id "MSTRG.11735.21"; exon_number "3";
chr1	StringTie	exon	166847494	166847592	1000	+	.	gene_id "MSTRG.11735"; transcript_id "MSTRG.11735.21"; exon_number "4";
chr1	StringTie	exon	166848938	166850423	1000	+	.	gene_id "MSTRG.11735"; transcript_id "MSTRG.11735.21"; exon_number "5";
chr1	StringTie	exon	166852585	166854475	1000	+	.	gene_id "MSTRG.11735"; transcript_id "MSTRG.11735.21"; exon_number "6";
chr1	StringTie	transcript	166839369	166856512	1000	+	.	gene_id "MSTRG.11735"; transcript_id "MSTRG.11735.22";
chr1	StringTie	exon	166839369	166839604	1000	+	.	gene_id "MSTRG.11735"; transcript_id "MSTRG.11735.22"; exon_number "1";
chr1	StringTie	exon	166840412	166840513	1000	+	.	gene_id "MSTRG.11735"; transcript_id "MSTRG.11735.22"; exon_number "2";
chr1	StringTie	exon	166840955	166841088	1000	+	.	gene_id "MSTRG.11735"; transcript_id "MSTRG.11735.22"; exon_number "3";
chr1	StringTie	exon	166846612	166846738	1000	+	.	gene_id "MSTRG.11735"; transcript_id "MSTRG.11735.22"; exon_number "4";
chr1	StringTie	exon	166847494	166847592	1000	+	.	gene_id "MSTRG.11735"; transcript_id "MSTRG.11735.22"; exon_number "5";
chr1	StringTie	exon	166848938	166850423	1000	+	.	gene_id "MSTRG.11735"; transcript_id "MSTRG.11735.22"; exon_number "6";
chr1	StringTie	exon	166852585	166856512	1000	+	.	gene_id "MSTRG.11735"; transcript_id "MSTRG.11735.22"; exon_number "7";
chr1	StringTie	transcript	166839371	166854492	1000	+	.	gene_id "MSTRG.11735"; transcript_id "MSTRG.11735.23";
chr1	StringTie	exon	166839371	166839604	1000	+	.	gene_id "MSTRG.11735"; transcript_id "MSTRG.11735.23"; exon_number "1";
chr1	StringTie	exon	166840955	166841088	1000	+	.	gene_id "MSTRG.11735"; transcript_id "MSTRG.11735.23"; exon_number "2";
chr1	StringTie	exon	166846612	166846738	1000	+	.	gene_id "MSTRG.11735"; transcript_id "MSTRG.11735.23"; exon_number "3";
chr1	StringTie	exon	166847494	166847592	1000	+	.	gene_id "MSTRG.11735"; transcript_id "MSTRG.11735.23"; exon_number "4";
chr1	StringTie	exon	166848947	166850423	1000	+	.	gene_id "MSTRG.11735"; transcript_id "MSTRG.11735.23"; exon_number "5";
chr1	StringTie	exon	166852585	166854492	1000	+	.	gene_id "MSTRG.11735"; transcript_id "MSTRG.11735.23"; exon_number "6";
chr1	StringTie	transcript	166839377	166854603	1000	+	.	gene_id "MSTRG.11735"; transcript_id "MSTRG.11735.24";
chr1	StringTie	exon	166839377	166839604	1000	+	.	gene_id "MSTRG.11735"; transcript_id "MSTRG.11735.24"; exon_number "1";
chr1	StringTie	exon	166840955	166841088	1000	+	.	gene_id "MSTRG.11735"; transcript_id "MSTRG.11735.24"; exon_number "2";
chr1	StringTie	exon	166846612	166846738	1000	+	.	gene_id "MSTRG.11735"; transcript_id "MSTRG.11735.24"; exon_number "3";
chr1	StringTie	exon	166847494	166847592	1000	+	.	gene_id "MSTRG.11735"; transcript_id "MSTRG.11735.24"; exon_number "4";
chr1	StringTie	exon	166848938	166851474	1000	+	.	gene_id "MSTRG.11735"; transcript_id "MSTRG.11735.24"; exon_number "5";
chr1	StringTie	exon	166852585	166854603	1000	+	.	gene_id "MSTRG.11735"; transcript_id "MSTRG.11735.24"; exon_number "6";
chr1	StringTie	transcript	166839382	166856513	1000	+	.	gene_id "MSTRG.11735"; transcript_id "MSTRG.11735.25";
chr1	StringTie	exon	166839382	166839604	1000	+	.	gene_id "MSTRG.11735"; transcript_id "MSTRG.11735.25"; exon_number "1";
chr1	StringTie	exon	166840412	166840513	1000	+	.	gene_id "MSTRG.11735"; transcript_id "MSTRG.11735.25"; exon_number "2";
chr1	StringTie	exon	166840955	166841088	1000	+	.	gene_id "MSTRG.11735"; transcript_id "MSTRG.11735.25"; exon_number "3";
chr1	StringTie	exon	166846612	166846810	1000	+	.	gene_id "MSTRG.11735"; transcript_id "MSTRG.11735.25"; exon_number "4";
chr1	StringTie	exon	166847494	166847592	1000	+	.	gene_id "MSTRG.11735"; transcript_id "MSTRG.11735.25"; exon_number "5";
chr1	StringTie	exon	166848938	166856513	1000	+	.	gene_id "MSTRG.11735"; transcript_id "MSTRG.11735.25"; exon_number "6";
chr1	StringTie	transcript	166839420	166854507	1000	+	.	gene_id "MSTRG.11735"; transcript_id "MSTRG.11735.26";
chr1	StringTie	exon	166839420	166839604	1000	+	.	gene_id "MSTRG.11735"; transcript_id "MSTRG.11735.26"; exon_number "1";
chr1	StringTie	exon	166840955	166841088	1000	+	.	gene_id "MSTRG.11735"; transcript_id "MSTRG.11735.26"; exon_number "2";
chr1	StringTie	exon	166846612	166846738	1000	+	.	gene_id "MSTRG.11735"; transcript_id "MSTRG.11735.26"; exon_number "3";
chr1	StringTie	exon	166847494	166847590	1000	+	.	gene_id "MSTRG.11735"; transcript_id "MSTRG.11735.26"; exon_number "4";
chr1	StringTie	exon	166848938	166854507	1000	+	.	gene_id "MSTRG.11735"; transcript_id "MSTRG.11735.26"; exon_number "5";
chr1	StringTie	transcript	166839425	166856484	1000	+	.	gene_id "MSTRG.11735"; transcript_id "MSTRG.11735.27";
chr1	StringTie	exon	166839425	166839604	1000	+	.	gene_id "MSTRG.11735"; transcript_id "MSTRG.11735.27"; exon_number "1";
chr1	StringTie	exon	166840955	166841088	1000	+	.	gene_id "MSTRG.11735"; transcript_id "MSTRG.11735.27"; exon_number "2";
chr1	StringTie	exon	166846612	166846696	1000	+	.	gene_id "MSTRG.11735"; transcript_id "MSTRG.11735.27"; exon_number "3";
chr1	StringTie	exon	166847493	166847592	1000	+	.	gene_id "MSTRG.11735"; transcript_id "MSTRG.11735.27"; exon_number "4";
chr1	StringTie	exon	166848938	166856484	1000	+	.	gene_id "MSTRG.11735"; transcript_id "MSTRG.11735.27"; exon_number "5";
chr1	StringTie	transcript	166839429	166854476	1000	+	.	gene_id "MSTRG.11735"; transcript_id "MSTRG.11735.28";
chr1	StringTie	exon	166839429	166839604	1000	+	.	gene_id "MSTRG.11735"; transcript_id "MSTRG.11735.28"; exon_number "1";
chr1	StringTie	exon	166840955	166841088	1000	+	.	gene_id "MSTRG.11735"; transcript_id "MSTRG.11735.28"; exon_number "2";
chr1	StringTie	exon	166846612	166846738	1000	+	.	gene_id "MSTRG.11735"; transcript_id "MSTRG.11735.28"; exon_number "3";
chr1	StringTie	exon	166847494	166847586	1000	+	.	gene_id "MSTRG.11735"; transcript_id "MSTRG.11735.28"; exon_number "4";
chr1	StringTie	exon	166848953	166850423	1000	+	.	gene_id "MSTRG.11735"; transcript_id "MSTRG.11735.28"; exon_number "5";
chr1	StringTie	exon	166852585	166854476	1000	+	.	gene_id "MSTRG.11735"; transcript_id "MSTRG.11735.28"; exon_number "6";
chr1	StringTie	transcript	166839431	166854476	1000	+	.	gene_id "MSTRG.11735"; transcript_id "MSTRG.11735.29";
chr1	StringTie	exon	166839431	166839604	1000	+	.	gene_id "MSTRG.11735"; transcript_id "MSTRG.11735.29"; exon_number "1";
chr1	StringTie	exon	166840955	166841100	1000	+	.	gene_id "MSTRG.11735"; transcript_id "MSTRG.11735.29"; exon_number "2";
chr1	StringTie	exon	166846612	166846738	1000	+	.	gene_id "MSTRG.11735"; transcript_id "MSTRG.11735.29"; exon_number "3";
chr1	StringTie	exon	166847494	166847592	1000	+	.	gene_id "MSTRG.11735"; transcript_id "MSTRG.11735.29"; exon_number "4";
chr1	StringTie	exon	166848938	166854476	1000	+	.	gene_id "MSTRG.11735"; transcript_id "MSTRG.11735.29"; exon_number "5";
chr1	StringTie	transcript	166838337	166858034	1000	+	.	gene_id "MSTRG.11735"; transcript_id "MSTRG.11735.3";
chr1	StringTie	exon	166838337	166839604	1000	+	.	gene_id "MSTRG.11735"; transcript_id "MSTRG.11735.3"; exon_number "1";
chr1	StringTie	exon	166840955	166841061	1000	+	.	gene_id "MSTRG.11735"; transcript_id "MSTRG.11735.3"; exon_number "2";
chr1	StringTie	exon	166846612	166846738	1000	+	.	gene_id "MSTRG.11735"; transcript_id "MSTRG.11735.3"; exon_number "3";
chr1	StringTie	exon	166847494	166847592	1000	+	.	gene_id "MSTRG.11735"; transcript_id "MSTRG.11735.3"; exon_number "4";
chr1	StringTie	exon	166848938	166858034	1000	+	.	gene_id "MSTRG.11735"; transcript_id "MSTRG.11735.3"; exon_number "5";
chr1	StringTie	transcript	166839441	166854487	1000	+	.	gene_id "MSTRG.11735"; transcript_id "MSTRG.11735.30";
chr1	StringTie	exon	166839441	166839604	1000	+	.	gene_id "MSTRG.11735"; transcript_id "MSTRG.11735.30"; exon_number "1";
chr1	StringTie	exon	166840955	166841088	1000	+	.	gene_id "MSTRG.11735"; transcript_id "MSTRG.11735.30"; exon_number "2";
chr1	StringTie	exon	166846612	166846738	1000	+	.	gene_id "MSTRG.11735"; transcript_id "MSTRG.11735.30"; exon_number "3";
chr1	StringTie	exon	166847515	166847592	1000	+	.	gene_id "MSTRG.11735"; transcript_id "MSTRG.11735.30"; exon_number "4";
chr1	StringTie	exon	166848938	166850423	1000	+	.	gene_id "MSTRG.11735"; transcript_id "MSTRG.11735.30"; exon_number "5";
chr1	StringTie	exon	166852585	166854487	1000	+	.	gene_id "MSTRG.11735"; transcript_id "MSTRG.11735.30"; exon_number "6";
chr1	StringTie	transcript	166839445	166854480	1000	+	.	gene_id "MSTRG.11735"; transcript_id "MSTRG.11735.31";
chr1	StringTie	exon	166839445	166839769	1000	+	.	gene_id "MSTRG.11735"; transcript_id "MSTRG.11735.31"; exon_number "1";
chr1	StringTie	exon	166840955	166841088	1000	+	.	gene_id "MSTRG.11735"; transcript_id "MSTRG.11735.31"; exon_number "2";
chr1	StringTie	exon	166846612	166846810	1000	+	.	gene_id "MSTRG.11735"; transcript_id "MSTRG.11735.31"; exon_number "3";
chr1	StringTie	exon	166847494	166847592	1000	+	.	gene_id "MSTRG.11735"; transcript_id "MSTRG.11735.31"; exon_number "4";
chr1	StringTie	exon	166848938	166850423	1000	+	.	gene_id "MSTRG.11735"; transcript_id "MSTRG.11735.31"; exon_number "5";
chr1	StringTie	exon	166852585	166854480	1000	+	.	gene_id "MSTRG.11735"; transcript_id "MSTRG.11735.31"; exon_number "6";
chr1	StringTie	transcript	166839448	166854535	1000	+	.	gene_id "MSTRG.11735"; transcript_id "MSTRG.11735.33";
chr1	StringTie	exon	166839448	166839604	1000	+	.	gene_id "MSTRG.11735"; transcript_id "MSTRG.11735.33"; exon_number "1";
chr1	StringTie	exon	166840804	166840866	1000	+	.	gene_id "MSTRG.11735"; transcript_id "MSTRG.11735.33"; exon_number "2";
chr1	StringTie	exon	166840955	166841061	1000	+	.	gene_id "MSTRG.11735"; transcript_id "MSTRG.11735.33"; exon_number "3";
chr1	StringTie	exon	166846612	166846738	1000	+	.	gene_id "MSTRG.11735"; transcript_id "MSTRG.11735.33"; exon_number "4";
chr1	StringTie	exon	166847494	166847592	1000	+	.	gene_id "MSTRG.11735"; transcript_id "MSTRG.11735.33"; exon_number "5";
chr1	StringTie	exon	166848938	166854535	1000	+	.	gene_id "MSTRG.11735"; transcript_id "MSTRG.11735.33"; exon_number "6";
chr1	StringTie	transcript	166839463	166854475	1000	+	.	gene_id "MSTRG.11735"; transcript_id "MSTRG.11735.35";
chr1	StringTie	exon	166839463	166839598	1000	+	.	gene_id "MSTRG.11735"; transcript_id "MSTRG.11735.35"; exon_number "1";
chr1	StringTie	exon	166839699	166839769	1000	+	.	gene_id "MSTRG.11735"; transcript_id "MSTRG.11735.35"; exon_number "2";
chr1	StringTie	exon	166840955	166841088	1000	+	.	gene_id "MSTRG.11735"; transcript_id "MSTRG.11735.35"; exon_number "3";
chr1	StringTie	exon	166846612	166846738	1000	+	.	gene_id "MSTRG.11735"; transcript_id "MSTRG.11735.35"; exon_number "4";
chr1	StringTie	exon	166847494	166847592	1000	+	.	gene_id "MSTRG.11735"; transcript_id "MSTRG.11735.35"; exon_number "5";
chr1	StringTie	exon	166848938	166850423	1000	+	.	gene_id "MSTRG.11735"; transcript_id "MSTRG.11735.35"; exon_number "6";
chr1	StringTie	exon	166852585	166854475	1000	+	.	gene_id "MSTRG.11735"; transcript_id "MSTRG.11735.35"; exon_number "7";
chr1	StringTie	transcript	166839483	166856429	1000	+	.	gene_id "MSTRG.11735"; transcript_id "MSTRG.11735.36";
chr1	StringTie	exon	166839483	166839604	1000	+	.	gene_id "MSTRG.11735"; transcript_id "MSTRG.11735.36"; exon_number "1";
chr1	StringTie	exon	166840955	166841088	1000	+	.	gene_id "MSTRG.11735"; transcript_id "MSTRG.11735.36"; exon_number "2";
chr1	StringTie	exon	166846612	166846738	1000	+	.	gene_id "MSTRG.11735"; transcript_id "MSTRG.11735.36"; exon_number "3";
chr1	StringTie	exon	166847494	166847592	1000	+	.	gene_id "MSTRG.11735"; transcript_id "MSTRG.11735.36"; exon_number "4";
chr1	StringTie	exon	166848938	166850423	1000	+	.	gene_id "MSTRG.11735"; transcript_id "MSTRG.11735.36"; exon_number "5";
chr1	StringTie	exon	166852585	166853356	1000	+	.	gene_id "MSTRG.11735"; transcript_id "MSTRG.11735.36"; exon_number "6";
chr1	StringTie	exon	166853380	166856429	1000	+	.	gene_id "MSTRG.11735"; transcript_id "MSTRG.11735.36"; exon_number "7";
chr1	StringTie	transcript	166839505	166854482	1000	+	.	gene_id "MSTRG.11735"; transcript_id "MSTRG.11735.37";
chr1	StringTie	exon	166839505	166839769	1000	+	.	gene_id "MSTRG.11735"; transcript_id "MSTRG.11735.37"; exon_number "1";
chr1	StringTie	exon	166840955	166841061	1000	+	.	gene_id "MSTRG.11735"; transcript_id "MSTRG.11735.37"; exon_number "2";
chr1	StringTie	exon	166846612	166846810	1000	+	.	gene_id "MSTRG.11735"; transcript_id "MSTRG.11735.37"; exon_number "3";
chr1	StringTie	exon	166847494	166847592	1000	+	.	gene_id "MSTRG.11735"; transcript_id "MSTRG.11735.37"; exon_number "4";
chr1	StringTie	exon	166848938	166854482	1000	+	.	gene_id "MSTRG.11735"; transcript_id "MSTRG.11735.37"; exon_number "5";
chr1	StringTie	transcript	166839508	166854508	1000	+	.	gene_id "MSTRG.11735"; transcript_id "MSTRG.11735.38";
chr1	StringTie	exon	166839508	166839604	1000	+	.	gene_id "MSTRG.11735"; transcript_id "MSTRG.11735.38"; exon_number "1";
chr1	StringTie	exon	166840955	166841088	1000	+	.	gene_id "MSTRG.11735"; transcript_id "MSTRG.11735.38"; exon_number "2";
chr1	StringTie	exon	166846612	166846725	1000	+	.	gene_id "MSTRG.11735"; transcript_id "MSTRG.11735.38"; exon_number "3";
chr1	StringTie	exon	166847494	166847592	1000	+	.	gene_id "MSTRG.11735"; transcript_id "MSTRG.11735.38"; exon_number "4";
chr1	StringTie	exon	166848938	166854508	1000	+	.	gene_id "MSTRG.11735"; transcript_id "MSTRG.11735.38"; exon_number "5";
chr1	StringTie	transcript	166839529	166854472	1000	+	.	gene_id "MSTRG.11735"; transcript_id "MSTRG.11735.39";
chr1	StringTie	exon	166839529	166839604	1000	+	.	gene_id "MSTRG.11735"; transcript_id "MSTRG.11735.39"; exon_number "1";
chr1	StringTie	exon	166840955	166841061	1000	+	.	gene_id "MSTRG.11735"; transcript_id "MSTRG.11735.39"; exon_number "2";
chr1	StringTie	exon	166846612	166846738	1000	+	.	gene_id "MSTRG.11735"; transcript_id "MSTRG.11735.39"; exon_number "3";
chr1	StringTie	exon	166847494	166847592	1000	+	.	gene_id "MSTRG.11735"; transcript_id "MSTRG.11735.39"; exon_number "4";
chr1	StringTie	exon	166848938	166851474	1000	+	.	gene_id "MSTRG.11735"; transcript_id "MSTRG.11735.39"; exon_number "5";
chr1	StringTie	exon	166852585	166854472	1000	+	.	gene_id "MSTRG.11735"; transcript_id "MSTRG.11735.39"; exon_number "6";
chr1	StringTie	transcript	166838384	166856513	1000	+	.	gene_id "MSTRG.11735"; transcript_id "MSTRG.11735.4";
chr1	StringTie	exon	166838384	166839769	1000	+	.	gene_id "MSTRG.11735"; transcript_id "MSTRG.11735.4"; exon_number "1";
chr1	StringTie	exon	166840955	166841088	1000	+	.	gene_id "MSTRG.11735"; transcript_id "MSTRG.11735.4"; exon_number "2";
chr1	StringTie	exon	166846612	166846738	1000	+	.	gene_id "MSTRG.11735"; transcript_id "MSTRG.11735.4"; exon_number "3";
chr1	StringTie	exon	166847494	166847592	1000	+	.	gene_id "MSTRG.11735"; transcript_id "MSTRG.11735.4"; exon_number "4";
chr1	StringTie	exon	166848938	166850423	1000	+	.	gene_id "MSTRG.11735"; transcript_id "MSTRG.11735.4"; exon_number "5";
chr1	StringTie	exon	166852585	166856513	1000	+	.	gene_id "MSTRG.11735"; transcript_id "MSTRG.11735.4"; exon_number "6";
chr1	StringTie	transcript	166839529	166854501	1000	+	.	gene_id "MSTRG.11735"; transcript_id "MSTRG.11735.40";
chr1	StringTie	exon	166839529	166839604	1000	+	.	gene_id "MSTRG.11735"; transcript_id "MSTRG.11735.40"; exon_number "1";
chr1	StringTie	exon	166840955	166841088	1000	+	.	gene_id "MSTRG.11735"; transcript_id "MSTRG.11735.40"; exon_number "2";
chr1	StringTie	exon	166846612	166846738	1000	+	.	gene_id "MSTRG.11735"; transcript_id "MSTRG.11735.40"; exon_number "3";
chr1	StringTie	exon	166847494	166847592	1000	+	.	gene_id "MSTRG.11735"; transcript_id "MSTRG.11735.40"; exon_number "4";
chr1	StringTie	exon	166848938	166850423	1000	+	.	gene_id "MSTRG.11735"; transcript_id "MSTRG.11735.40"; exon_number "5";
chr1	StringTie	exon	166851335	166854501	1000	+	.	gene_id "MSTRG.11735"; transcript_id "MSTRG.11735.40"; exon_number "6";
chr1	StringTie	transcript	166839531	166856432	1000	+	.	gene_id "MSTRG.11735"; transcript_id "MSTRG.11735.41";
chr1	StringTie	exon	166839531	166839765	1000	+	.	gene_id "MSTRG.11735"; transcript_id "MSTRG.11735.41"; exon_number "1";
chr1	StringTie	exon	166840955	166841088	1000	+	.	gene_id "MSTRG.11735"; transcript_id "MSTRG.11735.41"; exon_number "2";
chr1	StringTie	exon	166846612	166846738	1000	+	.	gene_id "MSTRG.11735"; transcript_id "MSTRG.11735.41"; exon_number "3";
chr1	StringTie	exon	166847494	166847592	1000	+	.	gene_id "MSTRG.11735"; transcript_id "MSTRG.11735.41"; exon_number "4";
chr1	StringTie	exon	166848938	166850423	1000	+	.	gene_id "MSTRG.11735"; transcript_id "MSTRG.11735.41"; exon_number "5";
chr1	StringTie	exon	166852585	166856432	1000	+	.	gene_id "MSTRG.11735"; transcript_id "MSTRG.11735.41"; exon_number "6";
chr1	StringTie	transcript	166839712	166856509	1000	+	.	gene_id "MSTRG.11735"; transcript_id "MSTRG.11735.42";
chr1	StringTie	exon	166839712	166839769	1000	+	.	gene_id "MSTRG.11735"; transcript_id "MSTRG.11735.42"; exon_number "1";
chr1	StringTie	exon	166840412	166840513	1000	+	.	gene_id "MSTRG.11735"; transcript_id "MSTRG.11735.42"; exon_number "2";
chr1	StringTie	exon	166840955	166841088	1000	+	.	gene_id "MSTRG.11735"; transcript_id "MSTRG.11735.42"; exon_number "3";
chr1	StringTie	exon	166848938	166856509	1000	+	.	gene_id "MSTRG.11735"; transcript_id "MSTRG.11735.42"; exon_number "4";
chr1	StringTie	transcript	166839712	166856507	1000	+	.	gene_id "MSTRG.11735"; transcript_id "MSTRG.11735.43";
chr1	StringTie	exon	166839712	166839769	1000	+	.	gene_id "MSTRG.11735"; transcript_id "MSTRG.11735.43"; exon_number "1";
chr1	StringTie	exon	166840412	166840513	1000	+	.	gene_id "MSTRG.11735"; transcript_id "MSTRG.11735.43"; exon_number "2";
chr1	StringTie	exon	166840955	166841088	1000	+	.	gene_id "MSTRG.11735"; transcript_id "MSTRG.11735.43"; exon_number "3";
chr1	StringTie	exon	166846612	166846738	1000	+	.	gene_id "MSTRG.11735"; transcript_id "MSTRG.11735.43"; exon_number "4";
chr1	StringTie	exon	166847494	166847592	1000	+	.	gene_id "MSTRG.11735"; transcript_id "MSTRG.11735.43"; exon_number "5";
chr1	StringTie	exon	166848938	166856507	1000	+	.	gene_id "MSTRG.11735"; transcript_id "MSTRG.11735.43"; exon_number "6";
chr1	StringTie	transcript	166839725	166856468	1000	+	.	gene_id "MSTRG.11735"; transcript_id "MSTRG.11735.44";
chr1	StringTie	exon	166839725	166839769	1000	+	.	gene_id "MSTRG.11735"; transcript_id "MSTRG.11735.44"; exon_number "1";
chr1	StringTie	exon	166840412	166840513	1000	+	.	gene_id "MSTRG.11735"; transcript_id "MSTRG.11735.44"; exon_number "2";
chr1	StringTie	exon	166840955	166841088	1000	+	.	gene_id "MSTRG.11735"; transcript_id "MSTRG.11735.44"; exon_number "3";
chr1	StringTie	exon	166846612	166846738	1000	+	.	gene_id "MSTRG.11735"; transcript_id "MSTRG.11735.44"; exon_number "4";
chr1	StringTie	exon	166847494	166847592	1000	+	.	gene_id "MSTRG.11735"; transcript_id "MSTRG.11735.44"; exon_number "5";
chr1	StringTie	exon	166848938	166850423	1000	+	.	gene_id "MSTRG.11735"; transcript_id "MSTRG.11735.44"; exon_number "6";
chr1	StringTie	exon	166852585	166856468	1000	+	.	gene_id "MSTRG.11735"; transcript_id "MSTRG.11735.44"; exon_number "7";
chr1	StringTie	transcript	166839919	166856443	1000	+	.	gene_id "MSTRG.11735"; transcript_id "MSTRG.11735.45";
chr1	StringTie	exon	166839919	166840513	1000	+	.	gene_id "MSTRG.11735"; transcript_id "MSTRG.11735.45"; exon_number "1";
chr1	StringTie	exon	166840955	166841061	1000	+	.	gene_id "MSTRG.11735"; transcript_id "MSTRG.11735.45"; exon_number "2";
chr1	StringTie	exon	166846612	166846738	1000	+	.	gene_id "MSTRG.11735"; transcript_id "MSTRG.11735.45"; exon_number "3";
chr1	StringTie	exon	166847494	166847592	1000	+	.	gene_id "MSTRG.11735"; transcript_id "MSTRG.11735.45"; exon_number "4";
chr1	StringTie	exon	166848938	166856443	1000	+	.	gene_id "MSTRG.11735"; transcript_id "MSTRG.11735.45"; exon_number "5";
chr1	StringTie	transcript	166839923	166854510	1000	+	.	gene_id "MSTRG.11735"; transcript_id "MSTRG.11735.46";
chr1	StringTie	exon	166839923	166840866	1000	+	.	gene_id "MSTRG.11735"; transcript_id "MSTRG.11735.46"; exon_number "1";
chr1	StringTie	exon	166840955	166841088	1000	+	.	gene_id "MSTRG.11735"; transcript_id "MSTRG.11735.46"; exon_number "2";
chr1	StringTie	exon	166846612	166846810	1000	+	.	gene_id "MSTRG.11735"; transcript_id "MSTRG.11735.46"; exon_number "3";
chr1	StringTie	exon	166847494	166847592	1000	+	.	gene_id "MSTRG.11735"; transcript_id "MSTRG.11735.46"; exon_number "4";
chr1	StringTie	exon	166848938	166854510	1000	+	.	gene_id "MSTRG.11735"; transcript_id "MSTRG.11735.46"; exon_number "5";
chr1	StringTie	transcript	166839935	166856358	1000	+	.	gene_id "MSTRG.11735"; transcript_id "MSTRG.11735.47";
chr1	StringTie	exon	166839935	166840866	1000	+	.	gene_id "MSTRG.11735"; transcript_id "MSTRG.11735.47"; exon_number "1";
chr1	StringTie	exon	166840955	166841088	1000	+	.	gene_id "MSTRG.11735"; transcript_id "MSTRG.11735.47"; exon_number "2";
chr1	StringTie	exon	166846612	166846738	1000	+	.	gene_id "MSTRG.11735"; transcript_id "MSTRG.11735.47"; exon_number "3";
chr1	StringTie	exon	166847494	166847592	1000	+	.	gene_id "MSTRG.11735"; transcript_id "MSTRG.11735.47"; exon_number "4";
chr1	StringTie	exon	166848938	166850423	1000	+	.	gene_id "MSTRG.11735"; transcript_id "MSTRG.11735.47"; exon_number "5";
chr1	StringTie	exon	166852585	166856358	1000	+	.	gene_id "MSTRG.11735"; transcript_id "MSTRG.11735.47"; exon_number "6";
chr1	StringTie	transcript	166839935	166854473	1000	+	.	gene_id "MSTRG.11735"; transcript_id "MSTRG.11735.48";
chr1	StringTie	exon	166839935	166840324	1000	+	.	gene_id "MSTRG.11735"; transcript_id "MSTRG.11735.48"; exon_number "1";
chr1	StringTie	exon	166840841	166840866	1000	+	.	gene_id "MSTRG.11735"; transcript_id "MSTRG.11735.48"; exon_number "2";
chr1	StringTie	exon	166840955	166841061	1000	+	.	gene_id "MSTRG.11735"; transcript_id "MSTRG.11735.48"; exon_number "3";
chr1	StringTie	exon	166846612	166846738	1000	+	.	gene_id "MSTRG.11735"; transcript_id "MSTRG.11735.48"; exon_number "4";
chr1	StringTie	exon	166847494	166847592	1000	+	.	gene_id "MSTRG.11735"; transcript_id "MSTRG.11735.48"; exon_number "5";
chr1	StringTie	exon	166848938	166850423	1000	+	.	gene_id "MSTRG.11735"; transcript_id "MSTRG.11735.48"; exon_number "6";
chr1	StringTie	exon	166852585	166854473	1000	+	.	gene_id "MSTRG.11735"; transcript_id "MSTRG.11735.48"; exon_number "7";
chr1	StringTie	transcript	166839939	166856306	1000	+	.	gene_id "MSTRG.11735"; transcript_id "MSTRG.11735.49";
chr1	StringTie	exon	166839939	166840513	1000	+	.	gene_id "MSTRG.11735"; transcript_id "MSTRG.11735.49"; exon_number "1";
chr1	StringTie	exon	166840955	166841061	1000	+	.	gene_id "MSTRG.11735"; transcript_id "MSTRG.11735.49"; exon_number "2";
chr1	StringTie	exon	166846612	166846738	1000	+	.	gene_id "MSTRG.11735"; transcript_id "MSTRG.11735.49"; exon_number "3";
chr1	StringTie	exon	166847494	166847592	1000	+	.	gene_id "MSTRG.11735"; transcript_id "MSTRG.11735.49"; exon_number "4";
chr1	StringTie	exon	166848938	166850423	1000	+	.	gene_id "MSTRG.11735"; transcript_id "MSTRG.11735.49"; exon_number "5";
chr1	StringTie	exon	166852585	166856306	1000	+	.	gene_id "MSTRG.11735"; transcript_id "MSTRG.11735.49"; exon_number "6";
chr1	StringTie	transcript	166838384	166860182	1000	+	.	gene_id "MSTRG.11735"; transcript_id "MSTRG.11735.5";
chr1	StringTie	exon	166838384	166839604	1000	+	.	gene_id "MSTRG.11735"; transcript_id "MSTRG.11735.5"; exon_number "1";
chr1	StringTie	exon	166840955	166841088	1000	+	.	gene_id "MSTRG.11735"; transcript_id "MSTRG.11735.5"; exon_number "2";
chr1	StringTie	exon	166848938	166850423	1000	+	.	gene_id "MSTRG.11735"; transcript_id "MSTRG.11735.5"; exon_number "3";
chr1	StringTie	exon	166852585	166860182	1000	+	.	gene_id "MSTRG.11735"; transcript_id "MSTRG.11735.5"; exon_number "4";
chr1	StringTie	transcript	166839940	166856232	1000	+	.	gene_id "MSTRG.11735"; transcript_id "MSTRG.11735.50";
chr1	StringTie	exon	166839940	166840508	1000	+	.	gene_id "MSTRG.11735"; transcript_id "MSTRG.11735.50"; exon_number "1";
chr1	StringTie	exon	166840955	166841088	1000	+	.	gene_id "MSTRG.11735"; transcript_id "MSTRG.11735.50"; exon_number "2";
chr1	StringTie	exon	166846612	166846738	1000	+	.	gene_id "MSTRG.11735"; transcript_id "MSTRG.11735.50"; exon_number "3";
chr1	StringTie	exon	166847494	166847592	1000	+	.	gene_id "MSTRG.11735"; transcript_id "MSTRG.11735.50"; exon_number "4";
chr1	StringTie	exon	166848938	166850423	1000	+	.	gene_id "MSTRG.11735"; transcript_id "MSTRG.11735.50"; exon_number "5";
chr1	StringTie	exon	166852585	166856232	1000	+	.	gene_id "MSTRG.11735"; transcript_id "MSTRG.11735.50"; exon_number "6";
chr1	StringTie	transcript	166839941	166856359	1000	+	.	gene_id "MSTRG.11735"; transcript_id "MSTRG.11735.51";
chr1	StringTie	exon	166839941	166840513	1000	+	.	gene_id "MSTRG.11735"; transcript_id "MSTRG.11735.51"; exon_number "1";
chr1	StringTie	exon	166840955	166841088	1000	+	.	gene_id "MSTRG.11735"; transcript_id "MSTRG.11735.51"; exon_number "2";
chr1	StringTie	exon	166846612	166846738	1000	+	.	gene_id "MSTRG.11735"; transcript_id "MSTRG.11735.51"; exon_number "3";
chr1	StringTie	exon	166847494	166847592	1000	+	.	gene_id "MSTRG.11735"; transcript_id "MSTRG.11735.51"; exon_number "4";
chr1	StringTie	exon	166848938	166850423	1000	+	.	gene_id "MSTRG.11735"; transcript_id "MSTRG.11735.51"; exon_number "5";
chr1	StringTie	exon	166851335	166851474	1000	+	.	gene_id "MSTRG.11735"; transcript_id "MSTRG.11735.51"; exon_number "6";
chr1	StringTie	exon	166852585	166856359	1000	+	.	gene_id "MSTRG.11735"; transcript_id "MSTRG.11735.51"; exon_number "7";
chr1	StringTie	transcript	166839945	166856227	1000	+	.	gene_id "MSTRG.11735"; transcript_id "MSTRG.11735.52";
chr1	StringTie	exon	166839945	166840513	1000	+	.	gene_id "MSTRG.11735"; transcript_id "MSTRG.11735.52"; exon_number "1";
chr1	StringTie	exon	166840841	166840866	1000	+	.	gene_id "MSTRG.11735"; transcript_id "MSTRG.11735.52"; exon_number "2";
chr1	StringTie	exon	166840955	166841088	1000	+	.	gene_id "MSTRG.11735"; transcript_id "MSTRG.11735.52"; exon_number "3";
chr1	StringTie	exon	166846612	166846738	1000	+	.	gene_id "MSTRG.11735"; transcript_id "MSTRG.11735.52"; exon_number "4";
chr1	StringTie	exon	166847494	166847592	1000	+	.	gene_id "MSTRG.11735"; transcript_id "MSTRG.11735.52"; exon_number "5";
chr1	StringTie	exon	166848938	166850423	1000	+	.	gene_id "MSTRG.11735"; transcript_id "MSTRG.11735.52"; exon_number "6";
chr1	StringTie	exon	166851335	166851474	1000	+	.	gene_id "MSTRG.11735"; transcript_id "MSTRG.11735.52"; exon_number "7";
chr1	StringTie	exon	166852585	166856227	1000	+	.	gene_id "MSTRG.11735"; transcript_id "MSTRG.11735.52"; exon_number "8";
chr1	StringTie	transcript	166839953	166856400	1000	+	.	gene_id "MSTRG.11735"; transcript_id "MSTRG.11735.53";
chr1	StringTie	exon	166839953	166840268	1000	+	.	gene_id "MSTRG.11735"; transcript_id "MSTRG.11735.53"; exon_number "1";
chr1	StringTie	exon	166840955	166841088	1000	+	.	gene_id "MSTRG.11735"; transcript_id "MSTRG.11735.53"; exon_number "2";
chr1	StringTie	exon	166846612	166846738	1000	+	.	gene_id "MSTRG.11735"; transcript_id "MSTRG.11735.53"; exon_number "3";
chr1	StringTie	exon	166847494	166847592	1000	+	.	gene_id "MSTRG.11735"; transcript_id "MSTRG.11735.53"; exon_number "4";
chr1	StringTie	exon	166848938	166850423	1000	+	.	gene_id "MSTRG.11735"; transcript_id "MSTRG.11735.53"; exon_number "5";
chr1	StringTie	exon	166852585	166856400	1000	+	.	gene_id "MSTRG.11735"; transcript_id "MSTRG.11735.53"; exon_number "6";
chr1	StringTie	transcript	166839954	166854520	1000	+	.	gene_id "MSTRG.11735"; transcript_id "MSTRG.11735.54";
chr1	StringTie	exon	166839954	166840513	1000	+	.	gene_id "MSTRG.11735"; transcript_id "MSTRG.11735.54"; exon_number "1";
chr1	StringTie	exon	166840955	166841088	1000	+	.	gene_id "MSTRG.11735"; transcript_id "MSTRG.11735.54"; exon_number "2";
chr1	StringTie	exon	166846612	166846810	1000	+	.	gene_id "MSTRG.11735"; transcript_id "MSTRG.11735.54"; exon_number "3";
chr1	StringTie	exon	166847494	166847592	1000	+	.	gene_id "MSTRG.11735"; transcript_id "MSTRG.11735.54"; exon_number "4";
chr1	StringTie	exon	166848938	166850423	1000	+	.	gene_id "MSTRG.11735"; transcript_id "MSTRG.11735.54"; exon_number "5";
chr1	StringTie	exon	166852585	166854520	1000	+	.	gene_id "MSTRG.11735"; transcript_id "MSTRG.11735.54"; exon_number "6";
chr1	StringTie	transcript	166839975	166854479	1000	+	.	gene_id "MSTRG.11735"; transcript_id "MSTRG.11735.55";
chr1	StringTie	exon	166839975	166840513	1000	+	.	gene_id "MSTRG.11735"; transcript_id "MSTRG.11735.55"; exon_number "1";
chr1	StringTie	exon	166840955	166841061	1000	+	.	gene_id "MSTRG.11735"; transcript_id "MSTRG.11735.55"; exon_number "2";
chr1	StringTie	exon	166846612	166846810	1000	+	.	gene_id "MSTRG.11735"; transcript_id "MSTRG.11735.55"; exon_number "3";
chr1	StringTie	exon	166847494	166847592	1000	+	.	gene_id "MSTRG.11735"; transcript_id "MSTRG.11735.55"; exon_number "4";
chr1	StringTie	exon	166848938	166854479	1000	+	.	gene_id "MSTRG.11735"; transcript_id "MSTRG.11735.55"; exon_number "5";
chr1	StringTie	transcript	166839975	166854514	1000	+	.	gene_id "MSTRG.11735"; transcript_id "MSTRG.11735.56";
chr1	StringTie	exon	166839975	166840866	1000	+	.	gene_id "MSTRG.11735"; transcript_id "MSTRG.11735.56"; exon_number "1";
chr1	StringTie	exon	166840955	166841088	1000	+	.	gene_id "MSTRG.11735"; transcript_id "MSTRG.11735.56"; exon_number "2";
chr1	StringTie	exon	166846612	166846810	1000	+	.	gene_id "MSTRG.11735"; transcript_id "MSTRG.11735.56"; exon_number "3";
chr1	StringTie	exon	166847494	166847592	1000	+	.	gene_id "MSTRG.11735"; transcript_id "MSTRG.11735.56"; exon_number "4";
chr1	StringTie	exon	166848938	166850423	1000	+	.	gene_id "MSTRG.11735"; transcript_id "MSTRG.11735.56"; exon_number "5";
chr1	StringTie	exon	166851335	166851474	1000	+	.	gene_id "MSTRG.11735"; transcript_id "MSTRG.11735.56"; exon_number "6";
chr1	StringTie	exon	166852585	166854514	1000	+	.	gene_id "MSTRG.11735"; transcript_id "MSTRG.11735.56"; exon_number "7";
chr1	StringTie	transcript	166839977	166854511	1000	+	.	gene_id "MSTRG.11735"; transcript_id "MSTRG.11735.57";
chr1	StringTie	exon	166839977	166840866	1000	+	.	gene_id "MSTRG.11735"; transcript_id "MSTRG.11735.57"; exon_number "1";
chr1	StringTie	exon	166840955	166841088	1000	+	.	gene_id "MSTRG.11735"; transcript_id "MSTRG.11735.57"; exon_number "2";
chr1	StringTie	exon	166848938	166854511	1000	+	.	gene_id "MSTRG.11735"; transcript_id "MSTRG.11735.57"; exon_number "3";
chr1	StringTie	transcript	166840002	166854495	1000	+	.	gene_id "MSTRG.11735"; transcript_id "MSTRG.11735.58";
chr1	StringTie	exon	166840002	166840513	1000	+	.	gene_id "MSTRG.11735"; transcript_id "MSTRG.11735.58"; exon_number "1";
chr1	StringTie	exon	166840804	166840866	1000	+	.	gene_id "MSTRG.11735"; transcript_id "MSTRG.11735.58"; exon_number "2";
chr1	StringTie	exon	166840955	166841088	1000	+	.	gene_id "MSTRG.11735"; transcript_id "MSTRG.11735.58"; exon_number "3";
chr1	StringTie	exon	166848938	166854495	1000	+	.	gene_id "MSTRG.11735"; transcript_id "MSTRG.11735.58"; exon_number "4";
chr1	StringTie	transcript	166840013	166854490	1000	+	.	gene_id "MSTRG.11735"; transcript_id "MSTRG.11735.59";
chr1	StringTie	exon	166840013	166840508	1000	+	.	gene_id "MSTRG.11735"; transcript_id "MSTRG.11735.59"; exon_number "1";
chr1	StringTie	exon	166840955	166841061	1000	+	.	gene_id "MSTRG.11735"; transcript_id "MSTRG.11735.59"; exon_number "2";
chr1	StringTie	exon	166846612	166846738	1000	+	.	gene_id "MSTRG.11735"; transcript_id "MSTRG.11735.59"; exon_number "3";
chr1	StringTie	exon	166847494	166847592	1000	+	.	gene_id "MSTRG.11735"; transcript_id "MSTRG.11735.59"; exon_number "4";
chr1	StringTie	exon	166848938	166850423	1000	+	.	gene_id "MSTRG.11735"; transcript_id "MSTRG.11735.59"; exon_number "5";
chr1	StringTie	exon	166852585	166854490	1000	+	.	gene_id "MSTRG.11735"; transcript_id "MSTRG.11735.59"; exon_number "6";
chr1	StringTie	transcript	166838499	166856512	1000	+	.	gene_id "MSTRG.11735"; transcript_id "MSTRG.11735.6";
chr1	StringTie	exon	166838499	166839604	1000	+	.	gene_id "MSTRG.11735"; transcript_id "MSTRG.11735.6"; exon_number "1";
chr1	StringTie	exon	166840955	166841061	1000	+	.	gene_id "MSTRG.11735"; transcript_id "MSTRG.11735.6"; exon_number "2";
chr1	StringTie	exon	166846612	166846738	1000	+	.	gene_id "MSTRG.11735"; transcript_id "MSTRG.11735.6"; exon_number "3";
chr1	StringTie	exon	166847494	166847592	1000	+	.	gene_id "MSTRG.11735"; transcript_id "MSTRG.11735.6"; exon_number "4";
chr1	StringTie	exon	166848938	166850423	1000	+	.	gene_id "MSTRG.11735"; transcript_id "MSTRG.11735.6"; exon_number "5";
chr1	StringTie	exon	166852585	166856512	1000	+	.	gene_id "MSTRG.11735"; transcript_id "MSTRG.11735.6"; exon_number "6";
chr1	StringTie	transcript	166840016	166854477	1000	+	.	gene_id "MSTRG.11735"; transcript_id "MSTRG.11735.60";
chr1	StringTie	exon	166840016	166840508	1000	+	.	gene_id "MSTRG.11735"; transcript_id "MSTRG.11735.60"; exon_number "1";
chr1	StringTie	exon	166840955	166841061	1000	+	.	gene_id "MSTRG.11735"; transcript_id "MSTRG.11735.60"; exon_number "2";
chr1	StringTie	exon	166846612	166846738	1000	+	.	gene_id "MSTRG.11735"; transcript_id "MSTRG.11735.60"; exon_number "3";
chr1	StringTie	exon	166847494	166847592	1000	+	.	gene_id "MSTRG.11735"; transcript_id "MSTRG.11735.60"; exon_number "4";
chr1	StringTie	exon	166848938	166854477	1000	+	.	gene_id "MSTRG.11735"; transcript_id "MSTRG.11735.60"; exon_number "5";
chr1	StringTie	transcript	166840019	166854497	1000	+	.	gene_id "MSTRG.11735"; transcript_id "MSTRG.11735.61";
chr1	StringTie	exon	166840019	166840513	1000	+	.	gene_id "MSTRG.11735"; transcript_id "MSTRG.11735.61"; exon_number "1";
chr1	StringTie	exon	166840804	166840866	1000	+	.	gene_id "MSTRG.11735"; transcript_id "MSTRG.11735.61"; exon_number "2";
chr1	StringTie	exon	166840955	166841088	1000	+	.	gene_id "MSTRG.11735"; transcript_id "MSTRG.11735.61"; exon_number "3";
chr1	StringTie	exon	166846612	166846738	1000	+	.	gene_id "MSTRG.11735"; transcript_id "MSTRG.11735.61"; exon_number "4";
chr1	StringTie	exon	166847494	166847592	1000	+	.	gene_id "MSTRG.11735"; transcript_id "MSTRG.11735.61"; exon_number "5";
chr1	StringTie	exon	166848938	166850423	1000	+	.	gene_id "MSTRG.11735"; transcript_id "MSTRG.11735.61"; exon_number "6";
chr1	StringTie	exon	166852585	166854497	1000	+	.	gene_id "MSTRG.11735"; transcript_id "MSTRG.11735.61"; exon_number "7";
chr1	StringTie	transcript	166840144	166854469	1000	+	.	gene_id "MSTRG.11735"; transcript_id "MSTRG.11735.63";
chr1	StringTie	exon	166840144	166840513	1000	+	.	gene_id "MSTRG.11735"; transcript_id "MSTRG.11735.63"; exon_number "1";
chr1	StringTie	exon	166840955	166841088	1000	+	.	gene_id "MSTRG.11735"; transcript_id "MSTRG.11735.63"; exon_number "2";
chr1	StringTie	exon	166846612	166846738	1000	+	.	gene_id "MSTRG.11735"; transcript_id "MSTRG.11735.63"; exon_number "3";
chr1	StringTie	exon	166847494	166847592	1000	+	.	gene_id "MSTRG.11735"; transcript_id "MSTRG.11735.63"; exon_number "4";
chr1	StringTie	exon	166848947	166850423	1000	+	.	gene_id "MSTRG.11735"; transcript_id "MSTRG.11735.63"; exon_number "5";
chr1	StringTie	exon	166852585	166854469	1000	+	.	gene_id "MSTRG.11735"; transcript_id "MSTRG.11735.63"; exon_number "6";
chr1	StringTie	transcript	166840769	166854474	1000	+	.	gene_id "MSTRG.11735"; transcript_id "MSTRG.11735.64";
chr1	StringTie	exon	166840769	166841088	1000	+	.	gene_id "MSTRG.11735"; transcript_id "MSTRG.11735.64"; exon_number "1";
chr1	StringTie	exon	166846612	166846738	1000	+	.	gene_id "MSTRG.11735"; transcript_id "MSTRG.11735.64"; exon_number "2";
chr1	StringTie	exon	166847494	166847601	1000	+	.	gene_id "MSTRG.11735"; transcript_id "MSTRG.11735.64"; exon_number "3";
chr1	StringTie	exon	166848938	166854474	1000	+	.	gene_id "MSTRG.11735"; transcript_id "MSTRG.11735.64"; exon_number "4";
chr1	StringTie	transcript	166862305	166869392	1000	+	.	gene_id "MSTRG.11735"; transcript_id "MSTRG.11735.65";
chr1	StringTie	exon	166862305	166862418	1000	+	.	gene_id "MSTRG.11735"; transcript_id "MSTRG.11735.65"; exon_number "1";
chr1	StringTie	exon	166863877	166869392	1000	+	.	gene_id "MSTRG.11735"; transcript_id "MSTRG.11735.65"; exon_number "2";
chr1	StringTie	transcript	166838741	166856506	1000	+	.	gene_id "MSTRG.11735"; transcript_id "MSTRG.11735.7";
chr1	StringTie	exon	166838741	166839769	1000	+	.	gene_id "MSTRG.11735"; transcript_id "MSTRG.11735.7"; exon_number "1";
chr1	StringTie	exon	166840955	166841088	1000	+	.	gene_id "MSTRG.11735"; transcript_id "MSTRG.11735.7"; exon_number "2";
chr1	StringTie	exon	166848938	166850423	1000	+	.	gene_id "MSTRG.11735"; transcript_id "MSTRG.11735.7"; exon_number "3";
chr1	StringTie	exon	166852585	166856506	1000	+	.	gene_id "MSTRG.11735"; transcript_id "MSTRG.11735.7"; exon_number "4";
chr1	StringTie	transcript	166838969	166854512	1000	+	.	gene_id "MSTRG.11735"; transcript_id "MSTRG.11735.8";
chr1	StringTie	exon	166838969	166840513	1000	+	.	gene_id "MSTRG.11735"; transcript_id "MSTRG.11735.8"; exon_number "1";
chr1	StringTie	exon	166840955	166841088	1000	+	.	gene_id "MSTRG.11735"; transcript_id "MSTRG.11735.8"; exon_number "2";
chr1	StringTie	exon	166848938	166850423	1000	+	.	gene_id "MSTRG.11735"; transcript_id "MSTRG.11735.8"; exon_number "3";
chr1	StringTie	exon	166852585	166854512	1000	+	.	gene_id "MSTRG.11735"; transcript_id "MSTRG.11735.8"; exon_number "4";
chr1	StringTie	transcript	166838973	166856447	1000	+	.	gene_id "MSTRG.11735"; transcript_id "MSTRG.11735.9";
chr1	StringTie	exon	166838973	166839604	1000	+	.	gene_id "MSTRG.11735"; transcript_id "MSTRG.11735.9"; exon_number "1";
chr1	StringTie	exon	166840955	166841088	1000	+	.	gene_id "MSTRG.11735"; transcript_id "MSTRG.11735.9"; exon_number "2";
chr1	StringTie	exon	166847494	166847592	1000	+	.	gene_id "MSTRG.11735"; transcript_id "MSTRG.11735.9"; exon_number "3";
chr1	StringTie	exon	166848938	166850423	1000	+	.	gene_id "MSTRG.11735"; transcript_id "MSTRG.11735.9"; exon_number "4";
chr1	StringTie	exon	166852585	166856447	1000	+	.	gene_id "MSTRG.11735"; transcript_id "MSTRG.11735.9"; exon_number "5";
chr22	StringTie	transcript	36039904	36040196	1000	.	.	gene_id "MSTRG.117350"; transcript_id "MSTRG.117350.1";
chr22	StringTie	exon	36039904	36040196	1000	.	.	gene_id "MSTRG.117350"; transcript_id "MSTRG.117350.1"; exon_number "1";
chr22	StringTie	transcript	36042216	36043287	1000	.	.	gene_id "MSTRG.117351"; transcript_id "MSTRG.117351.1";
chr22	StringTie	exon	36042216	36043287	1000	.	.	gene_id "MSTRG.117351"; transcript_id "MSTRG.117351.1"; exon_number "1";
chr22	StringTie	transcript	36044360	36044672	1000	.	.	gene_id "MSTRG.117352"; transcript_id "MSTRG.117352.1";
chr22	StringTie	exon	36044360	36044672	1000	.	.	gene_id "MSTRG.117352"; transcript_id "MSTRG.117352.1"; exon_number "1";
chr22	StringTie	transcript	36045697	36046018	1000	.	.	gene_id "MSTRG.117353"; transcript_id "MSTRG.117353.1";
chr22	StringTie	exon	36045697	36046018	1000	.	.	gene_id "MSTRG.117353"; transcript_id "MSTRG.117353.1"; exon_number "1";
chr22	StringTie	transcript	36048594	36054278	1000	-	.	gene_id "MSTRG.117354"; transcript_id "MSTRG.117354.1";
chr22	StringTie	exon	36048594	36052624	1000	-	.	gene_id "MSTRG.117354"; transcript_id "MSTRG.117354.1"; exon_number "1";
chr22	StringTie	exon	36053232	36053302	1000	-	.	gene_id "MSTRG.117354"; transcript_id "MSTRG.117354.1"; exon_number "2";
chr22	StringTie	exon	36054034	36054278	1000	-	.	gene_id "MSTRG.117354"; transcript_id "MSTRG.117354.1"; exon_number "3";
chr22	StringTie	transcript	36050432	36052209	1000	+	.	gene_id "MSTRG.117355"; transcript_id "MSTRG.117355.1";
chr22	StringTie	exon	36050432	36051916	1000	+	.	gene_id "MSTRG.117355"; transcript_id "MSTRG.117355.1"; exon_number "1";
chr22	StringTie	exon	36052186	36052209	1000	+	.	gene_id "MSTRG.117355"; transcript_id "MSTRG.117355.1"; exon_number "2";
chr22	StringTie	transcript	36054434	36054691	1000	+	.	gene_id "MSTRG.117356"; transcript_id "MSTRG.117356.1";
chr22	StringTie	exon	36054434	36054691	1000	+	.	gene_id "MSTRG.117356"; transcript_id "MSTRG.117356.1"; exon_number "1";
chr22	StringTie	transcript	36056471	36056878	1000	.	.	gene_id "MSTRG.117357"; transcript_id "MSTRG.117357.1";
chr22	StringTie	exon	36056471	36056878	1000	.	.	gene_id "MSTRG.117357"; transcript_id "MSTRG.117357.1"; exon_number "1";
chr22	StringTie	transcript	36057860	36058060	1000	.	.	gene_id "MSTRG.117358"; transcript_id "MSTRG.117358.1";
chr22	StringTie	exon	36057860	36058060	1000	.	.	gene_id "MSTRG.117358"; transcript_id "MSTRG.117358.1"; exon_number "1";
chr22	StringTie	transcript	36058860	36059458	1000	.	.	gene_id "MSTRG.117359"; transcript_id "MSTRG.117359.1";
chr22	StringTie	exon	36058860	36059458	1000	.	.	gene_id "MSTRG.117359"; transcript_id "MSTRG.117359.1"; exon_number "1";
chr1	StringTie	transcript	166856510	166876327	1000	-	.	gene_id "MSTRG.11736"; transcript_id "ENST00000367874"; gene_name "TADA1"; ref_gene_id "ENSG00000152382";
chr1	StringTie	exon	166856510	166857719	1000	-	.	gene_id "MSTRG.11736"; transcript_id "ENST00000367874"; exon_number "1"; gene_name "TADA1"; ref_gene_id "ENSG00000152382";
chr1	StringTie	exon	166858119	166858281	1000	-	.	gene_id "MSTRG.11736"; transcript_id "ENST00000367874"; exon_number "2"; gene_name "TADA1"; ref_gene_id "ENSG00000152382";
chr1	StringTie	exon	166860186	166860337	1000	-	.	gene_id "MSTRG.11736"; transcript_id "ENST00000367874"; exon_number "3"; gene_name "TADA1"; ref_gene_id "ENSG00000152382";
chr1	StringTie	exon	166862203	166862412	1000	-	.	gene_id "MSTRG.11736"; transcript_id "ENST00000367874"; exon_number "4"; gene_name "TADA1"; ref_gene_id "ENSG00000152382";
chr1	StringTie	exon	166863824	166863921	1000	-	.	gene_id "MSTRG.11736"; transcript_id "ENST00000367874"; exon_number "5"; gene_name "TADA1"; ref_gene_id "ENSG00000152382";
chr1	StringTie	exon	166869445	166869510	1000	-	.	gene_id "MSTRG.11736"; transcript_id "ENST00000367874"; exon_number "6"; gene_name "TADA1"; ref_gene_id "ENSG00000152382";
chr1	StringTie	exon	166869763	166869854	1000	-	.	gene_id "MSTRG.11736"; transcript_id "ENST00000367874"; exon_number "7"; gene_name "TADA1"; ref_gene_id "ENSG00000152382";
chr1	StringTie	exon	166876160	166876327	1000	-	.	gene_id "MSTRG.11736"; transcript_id "ENST00000367874"; exon_number "8"; gene_name "TADA1"; ref_gene_id "ENSG00000152382";
chr1	StringTie	transcript	166856510	166863216	1000	-	.	gene_id "MSTRG.11736"; transcript_id "ENST00000467021"; gene_name "TADA1"; ref_gene_id "ENSG00000152382";
chr1	StringTie	exon	166856510	166857719	1000	-	.	gene_id "MSTRG.11736"; transcript_id "ENST00000467021"; exon_number "1"; gene_name "TADA1"; ref_gene_id "ENSG00000152382";
chr1	StringTie	exon	166858119	166858281	1000	-	.	gene_id "MSTRG.11736"; transcript_id "ENST00000467021"; exon_number "2"; gene_name "TADA1"; ref_gene_id "ENSG00000152382";
chr1	StringTie	exon	166860186	166860337	1000	-	.	gene_id "MSTRG.11736"; transcript_id "ENST00000467021"; exon_number "3"; gene_name "TADA1"; ref_gene_id "ENSG00000152382";
chr1	StringTie	exon	166862203	166863216	1000	-	.	gene_id "MSTRG.11736"; transcript_id "ENST00000467021"; exon_number "4"; gene_name "TADA1"; ref_gene_id "ENSG00000152382";
chr1	StringTie	transcript	166856341	166876655	1000	-	.	gene_id "MSTRG.11736"; transcript_id "MSTRG.11736.1";
chr1	StringTie	exon	166856341	166857719	1000	-	.	gene_id "MSTRG.11736"; transcript_id "MSTRG.11736.1"; exon_number "1";
chr1	StringTie	exon	166858119	166858281	1000	-	.	gene_id "MSTRG.11736"; transcript_id "MSTRG.11736.1"; exon_number "2";
chr1	StringTie	exon	166860186	166860337	1000	-	.	gene_id "MSTRG.11736"; transcript_id "MSTRG.11736.1"; exon_number "3";
chr1	StringTie	exon	166862203	166862407	1000	-	.	gene_id "MSTRG.11736"; transcript_id "MSTRG.11736.1"; exon_number "4";
chr1	StringTie	exon	166863824	166863921	1000	-	.	gene_id "MSTRG.11736"; transcript_id "MSTRG.11736.1"; exon_number "5";
chr1	StringTie	exon	166869445	166869510	1000	-	.	gene_id "MSTRG.11736"; transcript_id "MSTRG.11736.1"; exon_number "6";
chr1	StringTie	exon	166869763	166869854	1000	-	.	gene_id "MSTRG.11736"; transcript_id "MSTRG.11736.1"; exon_number "7";
chr1	StringTie	exon	166876160	166876655	1000	-	.	gene_id "MSTRG.11736"; transcript_id "MSTRG.11736.1"; exon_number "8";
chr1	StringTie	transcript	166856510	166873052	1000	-	.	gene_id "MSTRG.11736"; transcript_id "MSTRG.11736.10";
chr1	StringTie	exon	166856510	166857719	1000	-	.	gene_id "MSTRG.11736"; transcript_id "MSTRG.11736.10"; exon_number "1";
chr1	StringTie	exon	166858119	166858281	1000	-	.	gene_id "MSTRG.11736"; transcript_id "MSTRG.11736.10"; exon_number "2";
chr1	StringTie	exon	166860186	166860337	1000	-	.	gene_id "MSTRG.11736"; transcript_id "MSTRG.11736.10"; exon_number "3";
chr1	StringTie	exon	166862203	166862412	1000	-	.	gene_id "MSTRG.11736"; transcript_id "MSTRG.11736.10"; exon_number "4";
chr1	StringTie	exon	166863824	166863921	1000	-	.	gene_id "MSTRG.11736"; transcript_id "MSTRG.11736.10"; exon_number "5";
chr1	StringTie	exon	166869445	166869510	1000	-	.	gene_id "MSTRG.11736"; transcript_id "MSTRG.11736.10"; exon_number "6";
chr1	StringTie	exon	166869763	166869854	1000	-	.	gene_id "MSTRG.11736"; transcript_id "MSTRG.11736.10"; exon_number "7";
chr1	StringTie	exon	166873007	166873052	1000	-	.	gene_id "MSTRG.11736"; transcript_id "MSTRG.11736.10"; exon_number "8";
chr1	StringTie	transcript	166856510	166875721	1000	-	.	gene_id "MSTRG.11736"; transcript_id "MSTRG.11736.11";
chr1	StringTie	exon	166856510	166857719	1000	-	.	gene_id "MSTRG.11736"; transcript_id "MSTRG.11736.11"; exon_number "1";
chr1	StringTie	exon	166858119	166858281	1000	-	.	gene_id "MSTRG.11736"; transcript_id "MSTRG.11736.11"; exon_number "2";
chr1	StringTie	exon	166860186	166860337	1000	-	.	gene_id "MSTRG.11736"; transcript_id "MSTRG.11736.11"; exon_number "3";
chr1	StringTie	exon	166862203	166862407	1000	-	.	gene_id "MSTRG.11736"; transcript_id "MSTRG.11736.11"; exon_number "4";
chr1	StringTie	exon	166863824	166863921	1000	-	.	gene_id "MSTRG.11736"; transcript_id "MSTRG.11736.11"; exon_number "5";
chr1	StringTie	exon	166869445	166869510	1000	-	.	gene_id "MSTRG.11736"; transcript_id "MSTRG.11736.11"; exon_number "6";
chr1	StringTie	exon	166869763	166869854	1000	-	.	gene_id "MSTRG.11736"; transcript_id "MSTRG.11736.11"; exon_number "7";
chr1	StringTie	exon	166875697	166875721	1000	-	.	gene_id "MSTRG.11736"; transcript_id "MSTRG.11736.11"; exon_number "8";
chr1	StringTie	transcript	166856365	166876429	1000	-	.	gene_id "MSTRG.11736"; transcript_id "MSTRG.11736.2";
chr1	StringTie	exon	166856365	166857719	1000	-	.	gene_id "MSTRG.11736"; transcript_id "MSTRG.11736.2"; exon_number "1";
chr1	StringTie	exon	166858119	166858281	1000	-	.	gene_id "MSTRG.11736"; transcript_id "MSTRG.11736.2"; exon_number "2";
chr1	StringTie	exon	166860186	166860337	1000	-	.	gene_id "MSTRG.11736"; transcript_id "MSTRG.11736.2"; exon_number "3";
chr1	StringTie	exon	166862203	166862412	1000	-	.	gene_id "MSTRG.11736"; transcript_id "MSTRG.11736.2"; exon_number "4";
chr1	StringTie	exon	166863824	166863921	1000	-	.	gene_id "MSTRG.11736"; transcript_id "MSTRG.11736.2"; exon_number "5";
chr1	StringTie	exon	166869445	166869510	1000	-	.	gene_id "MSTRG.11736"; transcript_id "MSTRG.11736.2"; exon_number "6";
chr1	StringTie	exon	166869763	166869854	1000	-	.	gene_id "MSTRG.11736"; transcript_id "MSTRG.11736.2"; exon_number "7";
chr1	StringTie	exon	166875697	166876429	1000	-	.	gene_id "MSTRG.11736"; transcript_id "MSTRG.11736.2"; exon_number "8";
chr1	StringTie	transcript	166856384	166876340	1000	-	.	gene_id "MSTRG.11736"; transcript_id "MSTRG.11736.3";
chr1	StringTie	exon	166856384	166857719	1000	-	.	gene_id "MSTRG.11736"; transcript_id "MSTRG.11736.3"; exon_number "1";
chr1	StringTie	exon	166858119	166858281	1000	-	.	gene_id "MSTRG.11736"; transcript_id "MSTRG.11736.3"; exon_number "2";
chr1	StringTie	exon	166869445	166869510	1000	-	.	gene_id "MSTRG.11736"; transcript_id "MSTRG.11736.3"; exon_number "3";
chr1	StringTie	exon	166869763	166869854	1000	-	.	gene_id "MSTRG.11736"; transcript_id "MSTRG.11736.3"; exon_number "4";
chr1	StringTie	exon	166876160	166876340	1000	-	.	gene_id "MSTRG.11736"; transcript_id "MSTRG.11736.3"; exon_number "5";
chr1	StringTie	transcript	166856384	166876279	1000	-	.	gene_id "MSTRG.11736"; transcript_id "MSTRG.11736.4";
chr1	StringTie	exon	166856384	166857719	1000	-	.	gene_id "MSTRG.11736"; transcript_id "MSTRG.11736.4"; exon_number "1";
chr1	StringTie	exon	166858119	166858281	1000	-	.	gene_id "MSTRG.11736"; transcript_id "MSTRG.11736.4"; exon_number "2";
chr1	StringTie	exon	166860186	166860336	1000	-	.	gene_id "MSTRG.11736"; transcript_id "MSTRG.11736.4"; exon_number "3";
chr1	StringTie	exon	166862203	166862407	1000	-	.	gene_id "MSTRG.11736"; transcript_id "MSTRG.11736.4"; exon_number "4";
chr1	StringTie	exon	166863824	166863921	1000	-	.	gene_id "MSTRG.11736"; transcript_id "MSTRG.11736.4"; exon_number "5";
chr1	StringTie	exon	166869445	166869510	1000	-	.	gene_id "MSTRG.11736"; transcript_id "MSTRG.11736.4"; exon_number "6";
chr1	StringTie	exon	166869763	166869854	1000	-	.	gene_id "MSTRG.11736"; transcript_id "MSTRG.11736.4"; exon_number "7";
chr1	StringTie	exon	166876160	166876279	1000	-	.	gene_id "MSTRG.11736"; transcript_id "MSTRG.11736.4"; exon_number "8";
chr1	StringTie	transcript	166856385	166876425	1000	-	.	gene_id "MSTRG.11736"; transcript_id "MSTRG.11736.5";
chr1	StringTie	exon	166856385	166857719	1000	-	.	gene_id "MSTRG.11736"; transcript_id "MSTRG.11736.5"; exon_number "1";
chr1	StringTie	exon	166858119	166858281	1000	-	.	gene_id "MSTRG.11736"; transcript_id "MSTRG.11736.5"; exon_number "2";
chr1	StringTie	exon	166860186	166860337	1000	-	.	gene_id "MSTRG.11736"; transcript_id "MSTRG.11736.5"; exon_number "3";
chr1	StringTie	exon	166862203	166862412	1000	-	.	gene_id "MSTRG.11736"; transcript_id "MSTRG.11736.5"; exon_number "4";
chr1	StringTie	exon	166863824	166863921	1000	-	.	gene_id "MSTRG.11736"; transcript_id "MSTRG.11736.5"; exon_number "5";
chr1	StringTie	exon	166876160	166876425	1000	-	.	gene_id "MSTRG.11736"; transcript_id "MSTRG.11736.5"; exon_number "6";
chr1	StringTie	transcript	166856441	166876465	1000	-	.	gene_id "MSTRG.11736"; transcript_id "MSTRG.11736.6";
chr1	StringTie	exon	166856441	166857719	1000	-	.	gene_id "MSTRG.11736"; transcript_id "MSTRG.11736.6"; exon_number "1";
chr1	StringTie	exon	166858119	166858273	1000	-	.	gene_id "MSTRG.11736"; transcript_id "MSTRG.11736.6"; exon_number "2";
chr1	StringTie	exon	166860186	166860337	1000	-	.	gene_id "MSTRG.11736"; transcript_id "MSTRG.11736.6"; exon_number "3";
chr1	StringTie	exon	166862203	166862412	1000	-	.	gene_id "MSTRG.11736"; transcript_id "MSTRG.11736.6"; exon_number "4";
chr1	StringTie	exon	166863824	166863921	1000	-	.	gene_id "MSTRG.11736"; transcript_id "MSTRG.11736.6"; exon_number "5";
chr1	StringTie	exon	166869445	166869510	1000	-	.	gene_id "MSTRG.11736"; transcript_id "MSTRG.11736.6"; exon_number "6";
chr1	StringTie	exon	166869763	166869854	1000	-	.	gene_id "MSTRG.11736"; transcript_id "MSTRG.11736.6"; exon_number "7";
chr1	StringTie	exon	166876160	166876465	1000	-	.	gene_id "MSTRG.11736"; transcript_id "MSTRG.11736.6"; exon_number "8";
chr1	StringTie	transcript	166856486	166879679	1000	-	.	gene_id "MSTRG.11736"; transcript_id "MSTRG.11736.7";
chr1	StringTie	exon	166856486	166857719	1000	-	.	gene_id "MSTRG.11736"; transcript_id "MSTRG.11736.7"; exon_number "1";
chr1	StringTie	exon	166858119	166858281	1000	-	.	gene_id "MSTRG.11736"; transcript_id "MSTRG.11736.7"; exon_number "2";
chr1	StringTie	exon	166860186	166860337	1000	-	.	gene_id "MSTRG.11736"; transcript_id "MSTRG.11736.7"; exon_number "3";
chr1	StringTie	exon	166862203	166862412	1000	-	.	gene_id "MSTRG.11736"; transcript_id "MSTRG.11736.7"; exon_number "4";
chr1	StringTie	exon	166863824	166863921	1000	-	.	gene_id "MSTRG.11736"; transcript_id "MSTRG.11736.7"; exon_number "5";
chr1	StringTie	exon	166869445	166869510	1000	-	.	gene_id "MSTRG.11736"; transcript_id "MSTRG.11736.7"; exon_number "6";
chr1	StringTie	exon	166869763	166869854	1000	-	.	gene_id "MSTRG.11736"; transcript_id "MSTRG.11736.7"; exon_number "7";
chr1	StringTie	exon	166878777	166879679	1000	-	.	gene_id "MSTRG.11736"; transcript_id "MSTRG.11736.7"; exon_number "8";
chr1	StringTie	transcript	166856490	166863972	1000	-	.	gene_id "MSTRG.11736"; transcript_id "MSTRG.11736.8";
chr1	StringTie	exon	166856490	166857719	1000	-	.	gene_id "MSTRG.11736"; transcript_id "MSTRG.11736.8"; exon_number "1";
chr1	StringTie	exon	166858119	166858281	1000	-	.	gene_id "MSTRG.11736"; transcript_id "MSTRG.11736.8"; exon_number "2";
chr1	StringTie	exon	166860186	166860337	1000	-	.	gene_id "MSTRG.11736"; transcript_id "MSTRG.11736.8"; exon_number "3";
chr1	StringTie	exon	166862203	166862702	1000	-	.	gene_id "MSTRG.11736"; transcript_id "MSTRG.11736.8"; exon_number "4";
chr1	StringTie	exon	166863824	166863972	1000	-	.	gene_id "MSTRG.11736"; transcript_id "MSTRG.11736.8"; exon_number "5";
chr1	StringTie	transcript	166856510	166870080	1000	-	.	gene_id "MSTRG.11736"; transcript_id "MSTRG.11736.9";
chr1	StringTie	exon	166856510	166857719	1000	-	.	gene_id "MSTRG.11736"; transcript_id "MSTRG.11736.9"; exon_number "1";
chr1	StringTie	exon	166858119	166858281	1000	-	.	gene_id "MSTRG.11736"; transcript_id "MSTRG.11736.9"; exon_number "2";
chr1	StringTie	exon	166860186	166860337	1000	-	.	gene_id "MSTRG.11736"; transcript_id "MSTRG.11736.9"; exon_number "3";
chr1	StringTie	exon	166862203	166862428	1000	-	.	gene_id "MSTRG.11736"; transcript_id "MSTRG.11736.9"; exon_number "4";
chr1	StringTie	exon	166863824	166863921	1000	-	.	gene_id "MSTRG.11736"; transcript_id "MSTRG.11736.9"; exon_number "5";
chr1	StringTie	exon	166869445	166869510	1000	-	.	gene_id "MSTRG.11736"; transcript_id "MSTRG.11736.9"; exon_number "6";
chr1	StringTie	exon	166869763	166870080	1000	-	.	gene_id "MSTRG.11736"; transcript_id "MSTRG.11736.9"; exon_number "7";
chr22	StringTie	transcript	36061216	36061547	1000	.	.	gene_id "MSTRG.117360"; transcript_id "MSTRG.117360.1";
chr22	StringTie	exon	36061216	36061547	1000	.	.	gene_id "MSTRG.117360"; transcript_id "MSTRG.117360.1"; exon_number "1";
chr22	StringTie	transcript	36065130	36066006	1000	.	.	gene_id "MSTRG.117361"; transcript_id "MSTRG.117361.1";
chr22	StringTie	exon	36065130	36066006	1000	.	.	gene_id "MSTRG.117361"; transcript_id "MSTRG.117361.1"; exon_number "1";
chr22	StringTie	transcript	36066533	36070110	1000	+	.	gene_id "MSTRG.117362"; transcript_id "ENST00000623420"; gene_name "CTA-212A2.4"; ref_gene_id "ENSG00000279927";
chr22	StringTie	exon	36066533	36070110	1000	+	.	gene_id "MSTRG.117362"; transcript_id "ENST00000623420"; exon_number "1"; gene_name "CTA-212A2.4"; ref_gene_id "ENSG00000279927";
chr22	StringTie	transcript	36070271	36070602	1000	.	.	gene_id "MSTRG.117363"; transcript_id "MSTRG.117363.1";
chr22	StringTie	exon	36070271	36070602	1000	.	.	gene_id "MSTRG.117363"; transcript_id "MSTRG.117363.1"; exon_number "1";
chr22	StringTie	transcript	36071000	36085573	1000	+	.	gene_id "MSTRG.117364"; transcript_id "ENST00000624264"; gene_name "CTA-212A2.3"; ref_gene_id "ENSG00000279217";
chr22	StringTie	exon	36071000	36085573	1000	+	.	gene_id "MSTRG.117364"; transcript_id "ENST00000624264"; exon_number "1"; gene_name "CTA-212A2.3"; ref_gene_id "ENSG00000279217";
chr22	StringTie	transcript	36086749	36087137	1000	.	.	gene_id "MSTRG.117365"; transcript_id "MSTRG.117365.1";
chr22	StringTie	exon	36086749	36087137	1000	.	.	gene_id "MSTRG.117365"; transcript_id "MSTRG.117365.1"; exon_number "1";
chr22	StringTie	transcript	36088321	36089281	1000	.	.	gene_id "MSTRG.117366"; transcript_id "MSTRG.117366.1";
chr22	StringTie	exon	36088321	36089281	1000	.	.	gene_id "MSTRG.117366"; transcript_id "MSTRG.117366.1"; exon_number "1";
chr22	StringTie	transcript	36089575	36089791	1000	.	.	gene_id "MSTRG.117367"; transcript_id "MSTRG.117367.1";
chr22	StringTie	exon	36089575	36089791	1000	.	.	gene_id "MSTRG.117367"; transcript_id "MSTRG.117367.1"; exon_number "1";
chr22	StringTie	transcript	36091148	36093352	1000	+	.	gene_id "MSTRG.117368"; transcript_id "ENST00000623490"; gene_name "CTA-212A2.2"; ref_gene_id "ENSG00000279714";
chr22	StringTie	exon	36091148	36093352	1000	+	.	gene_id "MSTRG.117368"; transcript_id "ENST00000623490"; exon_number "1"; gene_name "CTA-212A2.2"; ref_gene_id "ENSG00000279714";
chr22	StringTie	transcript	36096515	36096819	1000	.	.	gene_id "MSTRG.117369"; transcript_id "MSTRG.117369.1";
chr22	StringTie	exon	36096515	36096819	1000	.	.	gene_id "MSTRG.117369"; transcript_id "MSTRG.117369.1"; exon_number "1";
chr1	StringTie	transcript	166881903	166882465	1000	.	.	gene_id "MSTRG.11737"; transcript_id "MSTRG.11737.1";
chr1	StringTie	exon	166881903	166882465	1000	.	.	gene_id "MSTRG.11737"; transcript_id "MSTRG.11737.1"; exon_number "1";
chr22	StringTie	transcript	36097745	36099084	1000	.	.	gene_id "MSTRG.117370"; transcript_id "MSTRG.117370.1";
chr22	StringTie	exon	36097745	36099084	1000	.	.	gene_id "MSTRG.117370"; transcript_id "MSTRG.117370.1"; exon_number "1";
chr22	StringTie	transcript	36099584	36099880	1000	.	.	gene_id "MSTRG.117371"; transcript_id "MSTRG.117371.1";
chr22	StringTie	exon	36099584	36099880	1000	.	.	gene_id "MSTRG.117371"; transcript_id "MSTRG.117371.1"; exon_number "1";
chr22	StringTie	transcript	36101222	36102133	1000	.	.	gene_id "MSTRG.117372"; transcript_id "MSTRG.117372.1";
chr22	StringTie	exon	36101222	36102133	1000	.	.	gene_id "MSTRG.117372"; transcript_id "MSTRG.117372.1"; exon_number "1";
chr22	StringTie	transcript	36102994	36104292	1000	.	.	gene_id "MSTRG.117373"; transcript_id "MSTRG.117373.1";
chr22	StringTie	exon	36102994	36104292	1000	.	.	gene_id "MSTRG.117373"; transcript_id "MSTRG.117373.1"; exon_number "1";
chr22	StringTie	transcript	36226210	36239954	1000	-	.	gene_id "MSTRG.117374"; transcript_id "ENST00000249066"; gene_name "APOL2"; ref_gene_id "ENSG00000128335";
chr22	StringTie	exon	36226210	36228280	1000	-	.	gene_id "MSTRG.117374"; transcript_id "ENST00000249066"; exon_number "1"; gene_name "APOL2"; ref_gene_id "ENSG00000128335";
chr22	StringTie	exon	36231340	36231466	1000	-	.	gene_id "MSTRG.117374"; transcript_id "ENST00000249066"; exon_number "2"; gene_name "APOL2"; ref_gene_id "ENSG00000128335";
chr22	StringTie	exon	36233153	36233241	1000	-	.	gene_id "MSTRG.117374"; transcript_id "ENST00000249066"; exon_number "3"; gene_name "APOL2"; ref_gene_id "ENSG00000128335";
chr22	StringTie	exon	36233402	36233455	1000	-	.	gene_id "MSTRG.117374"; transcript_id "ENST00000249066"; exon_number "4"; gene_name "APOL2"; ref_gene_id "ENSG00000128335";
chr22	StringTie	exon	36239441	36239561	1000	-	.	gene_id "MSTRG.117374"; transcript_id "ENST00000249066"; exon_number "5"; gene_name "APOL2"; ref_gene_id "ENSG00000128335";
chr22	StringTie	exon	36239732	36239954	1000	-	.	gene_id "MSTRG.117374"; transcript_id "ENST00000249066"; exon_number "6"; gene_name "APOL2"; ref_gene_id "ENSG00000128335";
chr22	StringTie	transcript	36226203	36239643	1000	-	.	gene_id "MSTRG.117374"; transcript_id "ENST00000358502"; gene_name "APOL2"; ref_gene_id "ENSG00000128335";
chr22	StringTie	exon	36226203	36228280	1000	-	.	gene_id "MSTRG.117374"; transcript_id "ENST00000358502"; exon_number "1"; gene_name "APOL2"; ref_gene_id "ENSG00000128335";
chr22	StringTie	exon	36231340	36231466	1000	-	.	gene_id "MSTRG.117374"; transcript_id "ENST00000358502"; exon_number "2"; gene_name "APOL2"; ref_gene_id "ENSG00000128335";
chr22	StringTie	exon	36233153	36233241	1000	-	.	gene_id "MSTRG.117374"; transcript_id "ENST00000358502"; exon_number "3"; gene_name "APOL2"; ref_gene_id "ENSG00000128335";
chr22	StringTie	exon	36233402	36233455	1000	-	.	gene_id "MSTRG.117374"; transcript_id "ENST00000358502"; exon_number "4"; gene_name "APOL2"; ref_gene_id "ENSG00000128335";
chr22	StringTie	exon	36239441	36239643	1000	-	.	gene_id "MSTRG.117374"; transcript_id "ENST00000358502"; exon_number "5"; gene_name "APOL2"; ref_gene_id "ENSG00000128335";
chr22	StringTie	transcript	36227342	36239527	1000	-	.	gene_id "MSTRG.117374"; transcript_id "ENST00000451256"; gene_name "APOL2"; ref_gene_id "ENSG00000128335";
chr22	StringTie	exon	36227342	36228280	1000	-	.	gene_id "MSTRG.117374"; transcript_id "ENST00000451256"; exon_number "1"; gene_name "APOL2"; ref_gene_id "ENSG00000128335";
chr22	StringTie	exon	36231340	36231466	1000	-	.	gene_id "MSTRG.117374"; transcript_id "ENST00000451256"; exon_number "2"; gene_name "APOL2"; ref_gene_id "ENSG00000128335";
chr22	StringTie	exon	36233153	36233241	1000	-	.	gene_id "MSTRG.117374"; transcript_id "ENST00000451256"; exon_number "3"; gene_name "APOL2"; ref_gene_id "ENSG00000128335";
chr22	StringTie	exon	36233402	36233455	1000	-	.	gene_id "MSTRG.117374"; transcript_id "ENST00000451256"; exon_number "4"; gene_name "APOL2"; ref_gene_id "ENSG00000128335";
chr22	StringTie	exon	36237061	36237185	1000	-	.	gene_id "MSTRG.117374"; transcript_id "ENST00000451256"; exon_number "5"; gene_name "APOL2"; ref_gene_id "ENSG00000128335";
chr22	StringTie	exon	36239441	36239527	1000	-	.	gene_id "MSTRG.117374"; transcript_id "ENST00000451256"; exon_number "6"; gene_name "APOL2"; ref_gene_id "ENSG00000128335";
chr22	StringTie	transcript	36228195	36239561	1000	-	.	gene_id "MSTRG.117374"; transcript_id "ENST00000454728"; gene_name "APOL2"; ref_gene_id "ENSG00000128335";
chr22	StringTie	exon	36228195	36228280	1000	-	.	gene_id "MSTRG.117374"; transcript_id "ENST00000454728"; exon_number "1"; gene_name "APOL2"; ref_gene_id "ENSG00000128335";
chr22	StringTie	exon	36231340	36231466	1000	-	.	gene_id "MSTRG.117374"; transcript_id "ENST00000454728"; exon_number "2"; gene_name "APOL2"; ref_gene_id "ENSG00000128335";
chr22	StringTie	exon	36233153	36233241	1000	-	.	gene_id "MSTRG.117374"; transcript_id "ENST00000454728"; exon_number "3"; gene_name "APOL2"; ref_gene_id "ENSG00000128335";
chr22	StringTie	exon	36233402	36233455	1000	-	.	gene_id "MSTRG.117374"; transcript_id "ENST00000454728"; exon_number "4"; gene_name "APOL2"; ref_gene_id "ENSG00000128335";
chr22	StringTie	exon	36234236	36234335	1000	-	.	gene_id "MSTRG.117374"; transcript_id "ENST00000454728"; exon_number "5"; gene_name "APOL2"; ref_gene_id "ENSG00000128335";
chr22	StringTie	exon	36239441	36239561	1000	-	.	gene_id "MSTRG.117374"; transcript_id "ENST00000454728"; exon_number "6"; gene_name "APOL2"; ref_gene_id "ENSG00000128335";
chr22	StringTie	transcript	36236933	36239673	1000	-	.	gene_id "MSTRG.117374"; transcript_id "ENST00000473549"; gene_name "APOL2"; ref_gene_id "ENSG00000128335";
chr22	StringTie	exon	36236933	36237363	1000	-	.	gene_id "MSTRG.117374"; transcript_id "ENST00000473549"; exon_number "1"; gene_name "APOL2"; ref_gene_id "ENSG00000128335";
chr22	StringTie	exon	36239441	36239561	1000	-	.	gene_id "MSTRG.117374"; transcript_id "ENST00000473549"; exon_number "2"; gene_name "APOL2"; ref_gene_id "ENSG00000128335";
chr22	StringTie	exon	36239647	36239673	1000	-	.	gene_id "MSTRG.117374"; transcript_id "ENST00000473549"; exon_number "3"; gene_name "APOL2"; ref_gene_id "ENSG00000128335";
chr22	StringTie	transcript	36236885	36239239	1000	-	.	gene_id "MSTRG.117374"; transcript_id "ENST00000476579"; gene_name "APOL2"; ref_gene_id "ENSG00000128335";
chr22	StringTie	exon	36236885	36237363	1000	-	.	gene_id "MSTRG.117374"; transcript_id "ENST00000476579"; exon_number "1"; gene_name "APOL2"; ref_gene_id "ENSG00000128335";
chr22	StringTie	exon	36239136	36239239	1000	-	.	gene_id "MSTRG.117374"; transcript_id "ENST00000476579"; exon_number "2"; gene_name "APOL2"; ref_gene_id "ENSG00000128335";
chr22	StringTie	transcript	36236964	36239570	1000	-	.	gene_id "MSTRG.117374"; transcript_id "ENST00000484830"; gene_name "APOL2"; ref_gene_id "ENSG00000128335";
chr22	StringTie	exon	36236964	36237360	1000	-	.	gene_id "MSTRG.117374"; transcript_id "ENST00000484830"; exon_number "1"; gene_name "APOL2"; ref_gene_id "ENSG00000128335";
chr22	StringTie	exon	36239441	36239570	1000	-	.	gene_id "MSTRG.117374"; transcript_id "ENST00000484830"; exon_number "2"; gene_name "APOL2"; ref_gene_id "ENSG00000128335";
chr22	StringTie	transcript	36236927	36239582	1000	-	.	gene_id "MSTRG.117374"; transcript_id "ENST00000489186"; gene_name "APOL2"; ref_gene_id "ENSG00000128335";
chr22	StringTie	exon	36236927	36237363	1000	-	.	gene_id "MSTRG.117374"; transcript_id "ENST00000489186"; exon_number "1"; gene_name "APOL2"; ref_gene_id "ENSG00000128335";
chr22	StringTie	exon	36239441	36239582	1000	-	.	gene_id "MSTRG.117374"; transcript_id "ENST00000489186"; exon_number "2"; gene_name "APOL2"; ref_gene_id "ENSG00000128335";
chr22	StringTie	transcript	36228032	36239227	1000	-	.	gene_id "MSTRG.117374"; transcript_id "ENST00000529194"; gene_name "APOL2"; ref_gene_id "ENSG00000128335";
chr22	StringTie	exon	36228032	36228280	1000	-	.	gene_id "MSTRG.117374"; transcript_id "ENST00000529194"; exon_number "1"; gene_name "APOL2"; ref_gene_id "ENSG00000128335";
chr22	StringTie	exon	36231340	36231466	1000	-	.	gene_id "MSTRG.117374"; transcript_id "ENST00000529194"; exon_number "2"; gene_name "APOL2"; ref_gene_id "ENSG00000128335";
chr22	StringTie	exon	36233153	36233241	1000	-	.	gene_id "MSTRG.117374"; transcript_id "ENST00000529194"; exon_number "3"; gene_name "APOL2"; ref_gene_id "ENSG00000128335";
chr22	StringTie	exon	36233402	36233455	1000	-	.	gene_id "MSTRG.117374"; transcript_id "ENST00000529194"; exon_number "4"; gene_name "APOL2"; ref_gene_id "ENSG00000128335";
chr22	StringTie	exon	36239136	36239227	1000	-	.	gene_id "MSTRG.117374"; transcript_id "ENST00000529194"; exon_number "5"; gene_name "APOL2"; ref_gene_id "ENSG00000128335";
chr22	StringTie	transcript	36212729	36239991	1000	-	.	gene_id "MSTRG.117374"; transcript_id "MSTRG.117374.1";
chr22	StringTie	exon	36212729	36214269	1000	-	.	gene_id "MSTRG.117374"; transcript_id "MSTRG.117374.1"; exon_number "1";
chr22	StringTie	exon	36220529	36225239	1000	-	.	gene_id "MSTRG.117374"; transcript_id "MSTRG.117374.1"; exon_number "2";
chr22	StringTie	exon	36231340	36231466	1000	-	.	gene_id "MSTRG.117374"; transcript_id "MSTRG.117374.1"; exon_number "3";
chr22	StringTie	exon	36233153	36233241	1000	-	.	gene_id "MSTRG.117374"; transcript_id "MSTRG.117374.1"; exon_number "4";
chr22	StringTie	exon	36233402	36233455	1000	-	.	gene_id "MSTRG.117374"; transcript_id "MSTRG.117374.1"; exon_number "5";
chr22	StringTie	exon	36239441	36239561	1000	-	.	gene_id "MSTRG.117374"; transcript_id "MSTRG.117374.1"; exon_number "6";
chr22	StringTie	exon	36239732	36239991	1000	-	.	gene_id "MSTRG.117374"; transcript_id "MSTRG.117374.1"; exon_number "7";
chr22	StringTie	transcript	36225795	36240086	1000	-	.	gene_id "MSTRG.117374"; transcript_id "MSTRG.117374.10";
chr22	StringTie	exon	36225795	36228280	1000	-	.	gene_id "MSTRG.117374"; transcript_id "MSTRG.117374.10"; exon_number "1";
chr22	StringTie	exon	36231340	36231466	1000	-	.	gene_id "MSTRG.117374"; transcript_id "MSTRG.117374.10"; exon_number "2";
chr22	StringTie	exon	36233153	36233241	1000	-	.	gene_id "MSTRG.117374"; transcript_id "MSTRG.117374.10"; exon_number "3";
chr22	StringTie	exon	36233402	36233455	1000	-	.	gene_id "MSTRG.117374"; transcript_id "MSTRG.117374.10"; exon_number "4";
chr22	StringTie	exon	36236596	36237363	1000	-	.	gene_id "MSTRG.117374"; transcript_id "MSTRG.117374.10"; exon_number "5";
chr22	StringTie	exon	36239441	36239561	1000	-	.	gene_id "MSTRG.117374"; transcript_id "MSTRG.117374.10"; exon_number "6";
chr22	StringTie	exon	36239732	36240086	1000	-	.	gene_id "MSTRG.117374"; transcript_id "MSTRG.117374.10"; exon_number "7";
chr22	StringTie	transcript	36261661	36267513	1000	-	.	gene_id "MSTRG.117374"; transcript_id "MSTRG.117374.105";
chr22	StringTie	exon	36261661	36261709	1000	-	.	gene_id "MSTRG.117374"; transcript_id "MSTRG.117374.105"; exon_number "1";
chr22	StringTie	exon	36265188	36265636	1000	-	.	gene_id "MSTRG.117374"; transcript_id "MSTRG.117374.105"; exon_number "2";
chr22	StringTie	exon	36265660	36267114	1000	-	.	gene_id "MSTRG.117374"; transcript_id "MSTRG.117374.105"; exon_number "3";
chr22	StringTie	exon	36267254	36267513	1000	-	.	gene_id "MSTRG.117374"; transcript_id "MSTRG.117374.105"; exon_number "4";
chr22	StringTie	transcript	36265053	36267525	1000	-	.	gene_id "MSTRG.117374"; transcript_id "MSTRG.117374.106";
chr22	StringTie	exon	36265053	36265464	1000	-	.	gene_id "MSTRG.117374"; transcript_id "MSTRG.117374.106"; exon_number "1";
chr22	StringTie	exon	36265656	36266210	1000	-	.	gene_id "MSTRG.117374"; transcript_id "MSTRG.117374.106"; exon_number "2";
chr22	StringTie	exon	36266388	36266645	1000	-	.	gene_id "MSTRG.117374"; transcript_id "MSTRG.117374.106"; exon_number "3";
chr22	StringTie	exon	36266780	36267525	1000	-	.	gene_id "MSTRG.117374"; transcript_id "MSTRG.117374.106"; exon_number "4";
chr22	StringTie	transcript	36265062	36267478	1000	-	.	gene_id "MSTRG.117374"; transcript_id "MSTRG.117374.107";
chr22	StringTie	exon	36265062	36265658	1000	-	.	gene_id "MSTRG.117374"; transcript_id "MSTRG.117374.107"; exon_number "1";
chr22	StringTie	exon	36265739	36266210	1000	-	.	gene_id "MSTRG.117374"; transcript_id "MSTRG.117374.107"; exon_number "2";
chr22	StringTie	exon	36266780	36267258	1000	-	.	gene_id "MSTRG.117374"; transcript_id "MSTRG.117374.107"; exon_number "3";
chr22	StringTie	exon	36267290	36267478	1000	-	.	gene_id "MSTRG.117374"; transcript_id "MSTRG.117374.107"; exon_number "4";
chr22	StringTie	transcript	36265118	36267525	1000	-	.	gene_id "MSTRG.117374"; transcript_id "MSTRG.117374.108";
chr22	StringTie	exon	36265118	36265316	1000	-	.	gene_id "MSTRG.117374"; transcript_id "MSTRG.117374.108"; exon_number "1";
chr22	StringTie	exon	36265449	36265838	1000	-	.	gene_id "MSTRG.117374"; transcript_id "MSTRG.117374.108"; exon_number "2";
chr22	StringTie	exon	36265890	36266210	1000	-	.	gene_id "MSTRG.117374"; transcript_id "MSTRG.117374.108"; exon_number "3";
chr22	StringTie	exon	36266780	36267114	1000	-	.	gene_id "MSTRG.117374"; transcript_id "MSTRG.117374.108"; exon_number "4";
chr22	StringTie	exon	36267254	36267258	1000	-	.	gene_id "MSTRG.117374"; transcript_id "MSTRG.117374.108"; exon_number "5";
chr22	StringTie	exon	36267361	36267525	1000	-	.	gene_id "MSTRG.117374"; transcript_id "MSTRG.117374.108"; exon_number "6";
chr22	StringTie	transcript	36265133	36267616	1000	-	.	gene_id "MSTRG.117374"; transcript_id "MSTRG.117374.109";
chr22	StringTie	exon	36265133	36265392	1000	-	.	gene_id "MSTRG.117374"; transcript_id "MSTRG.117374.109"; exon_number "1";
chr22	StringTie	exon	36265563	36265691	1000	-	.	gene_id "MSTRG.117374"; transcript_id "MSTRG.117374.109"; exon_number "2";
chr22	StringTie	exon	36265733	36266200	1000	-	.	gene_id "MSTRG.117374"; transcript_id "MSTRG.117374.109"; exon_number "3";
chr22	StringTie	exon	36266780	36267105	1000	-	.	gene_id "MSTRG.117374"; transcript_id "MSTRG.117374.109"; exon_number "4";
chr22	StringTie	exon	36267290	36267616	1000	-	.	gene_id "MSTRG.117374"; transcript_id "MSTRG.117374.109"; exon_number "5";
chr22	StringTie	transcript	36225824	36239991	1000	-	.	gene_id "MSTRG.117374"; transcript_id "MSTRG.117374.11";
chr22	StringTie	exon	36225824	36228280	1000	-	.	gene_id "MSTRG.117374"; transcript_id "MSTRG.117374.11"; exon_number "1";
chr22	StringTie	exon	36231340	36231464	1000	-	.	gene_id "MSTRG.117374"; transcript_id "MSTRG.117374.11"; exon_number "2";
chr22	StringTie	exon	36233153	36233241	1000	-	.	gene_id "MSTRG.117374"; transcript_id "MSTRG.117374.11"; exon_number "3";
chr22	StringTie	exon	36233402	36233455	1000	-	.	gene_id "MSTRG.117374"; transcript_id "MSTRG.117374.11"; exon_number "4";
chr22	StringTie	exon	36236596	36237363	1000	-	.	gene_id "MSTRG.117374"; transcript_id "MSTRG.117374.11"; exon_number "5";
chr22	StringTie	exon	36239441	36239561	1000	-	.	gene_id "MSTRG.117374"; transcript_id "MSTRG.117374.11"; exon_number "6";
chr22	StringTie	exon	36239732	36239991	1000	-	.	gene_id "MSTRG.117374"; transcript_id "MSTRG.117374.11"; exon_number "7";
chr22	StringTie	transcript	36265144	36267525	1000	-	.	gene_id "MSTRG.117374"; transcript_id "MSTRG.117374.110";
chr22	StringTie	exon	36265144	36266200	1000	-	.	gene_id "MSTRG.117374"; transcript_id "MSTRG.117374.110"; exon_number "1";
chr22	StringTie	exon	36266780	36267230	1000	-	.	gene_id "MSTRG.117374"; transcript_id "MSTRG.117374.110"; exon_number "2";
chr22	StringTie	exon	36267361	36267525	1000	-	.	gene_id "MSTRG.117374"; transcript_id "MSTRG.117374.110"; exon_number "3";
chr22	StringTie	transcript	36265147	36267478	1000	-	.	gene_id "MSTRG.117374"; transcript_id "MSTRG.117374.111";
chr22	StringTie	exon	36265147	36265269	1000	-	.	gene_id "MSTRG.117374"; transcript_id "MSTRG.117374.111"; exon_number "1";
chr22	StringTie	exon	36265733	36266067	1000	-	.	gene_id "MSTRG.117374"; transcript_id "MSTRG.117374.111"; exon_number "2";
chr22	StringTie	exon	36266934	36267157	1000	-	.	gene_id "MSTRG.117374"; transcript_id "MSTRG.117374.111"; exon_number "3";
chr22	StringTie	exon	36267269	36267478	1000	-	.	gene_id "MSTRG.117374"; transcript_id "MSTRG.117374.111"; exon_number "4";
chr22	StringTie	transcript	36265148	36267531	1000	-	.	gene_id "MSTRG.117374"; transcript_id "MSTRG.117374.112";
chr22	StringTie	exon	36265148	36265406	1000	-	.	gene_id "MSTRG.117374"; transcript_id "MSTRG.117374.112"; exon_number "1";
chr22	StringTie	exon	36265436	36265691	1000	-	.	gene_id "MSTRG.117374"; transcript_id "MSTRG.117374.112"; exon_number "2";
chr22	StringTie	exon	36265739	36266210	1000	-	.	gene_id "MSTRG.117374"; transcript_id "MSTRG.117374.112"; exon_number "3";
chr22	StringTie	exon	36266780	36267157	1000	-	.	gene_id "MSTRG.117374"; transcript_id "MSTRG.117374.112"; exon_number "4";
chr22	StringTie	exon	36267271	36267531	1000	-	.	gene_id "MSTRG.117374"; transcript_id "MSTRG.117374.112"; exon_number "5";
chr22	StringTie	transcript	36265148	36267499	1000	-	.	gene_id "MSTRG.117374"; transcript_id "MSTRG.117374.113";
chr22	StringTie	exon	36265148	36265400	1000	-	.	gene_id "MSTRG.117374"; transcript_id "MSTRG.117374.113"; exon_number "1";
chr22	StringTie	exon	36265465	36265577	1000	-	.	gene_id "MSTRG.117374"; transcript_id "MSTRG.117374.113"; exon_number "2";
chr22	StringTie	exon	36265909	36266204	1000	-	.	gene_id "MSTRG.117374"; transcript_id "MSTRG.117374.113"; exon_number "3";
chr22	StringTie	exon	36266338	36266645	1000	-	.	gene_id "MSTRG.117374"; transcript_id "MSTRG.117374.113"; exon_number "4";
chr22	StringTie	exon	36266780	36267173	1000	-	.	gene_id "MSTRG.117374"; transcript_id "MSTRG.117374.113"; exon_number "5";
chr22	StringTie	exon	36267254	36267499	1000	-	.	gene_id "MSTRG.117374"; transcript_id "MSTRG.117374.113"; exon_number "6";
chr22	StringTie	transcript	36265148	36267527	1000	-	.	gene_id "MSTRG.117374"; transcript_id "MSTRG.117374.114";
chr22	StringTie	exon	36265148	36265400	1000	-	.	gene_id "MSTRG.117374"; transcript_id "MSTRG.117374.114"; exon_number "1";
chr22	StringTie	exon	36265465	36265577	1000	-	.	gene_id "MSTRG.117374"; transcript_id "MSTRG.117374.114"; exon_number "2";
chr22	StringTie	exon	36266338	36267527	1000	-	.	gene_id "MSTRG.117374"; transcript_id "MSTRG.117374.114"; exon_number "3";
chr22	StringTie	transcript	36265148	36266805	1000	-	.	gene_id "MSTRG.117374"; transcript_id "MSTRG.117374.115";
chr22	StringTie	exon	36265148	36265392	1000	-	.	gene_id "MSTRG.117374"; transcript_id "MSTRG.117374.115"; exon_number "1";
chr22	StringTie	exon	36265563	36266027	1000	-	.	gene_id "MSTRG.117374"; transcript_id "MSTRG.117374.115"; exon_number "2";
chr22	StringTie	exon	36266780	36266805	1000	-	.	gene_id "MSTRG.117374"; transcript_id "MSTRG.117374.115"; exon_number "3";
chr22	StringTie	transcript	36265148	36267553	1000	-	.	gene_id "MSTRG.117374"; transcript_id "MSTRG.117374.116";
chr22	StringTie	exon	36265148	36265406	1000	-	.	gene_id "MSTRG.117374"; transcript_id "MSTRG.117374.116"; exon_number "1";
chr22	StringTie	exon	36265436	36265691	1000	-	.	gene_id "MSTRG.117374"; transcript_id "MSTRG.117374.116"; exon_number "2";
chr22	StringTie	exon	36265890	36266200	1000	-	.	gene_id "MSTRG.117374"; transcript_id "MSTRG.117374.116"; exon_number "3";
chr22	StringTie	exon	36266780	36267553	1000	-	.	gene_id "MSTRG.117374"; transcript_id "MSTRG.117374.116"; exon_number "4";
chr22	StringTie	transcript	36265148	36267448	1000	-	.	gene_id "MSTRG.117374"; transcript_id "MSTRG.117374.117";
chr22	StringTie	exon	36265148	36265187	1000	-	.	gene_id "MSTRG.117374"; transcript_id "MSTRG.117374.117"; exon_number "1";
chr22	StringTie	exon	36265890	36266200	1000	-	.	gene_id "MSTRG.117374"; transcript_id "MSTRG.117374.117"; exon_number "2";
chr22	StringTie	exon	36266780	36267114	1000	-	.	gene_id "MSTRG.117374"; transcript_id "MSTRG.117374.117"; exon_number "3";
chr22	StringTie	exon	36267254	36267448	1000	-	.	gene_id "MSTRG.117374"; transcript_id "MSTRG.117374.117"; exon_number "4";
chr22	StringTie	transcript	36265149	36267525	1000	-	.	gene_id "MSTRG.117374"; transcript_id "MSTRG.117374.118";
chr22	StringTie	exon	36265149	36266210	1000	-	.	gene_id "MSTRG.117374"; transcript_id "MSTRG.117374.118"; exon_number "1";
chr22	StringTie	exon	36266780	36267466	1000	-	.	gene_id "MSTRG.117374"; transcript_id "MSTRG.117374.118"; exon_number "2";
chr22	StringTie	exon	36267489	36267525	1000	-	.	gene_id "MSTRG.117374"; transcript_id "MSTRG.117374.118"; exon_number "3";
chr22	StringTie	transcript	36265150	36267476	1000	-	.	gene_id "MSTRG.117374"; transcript_id "MSTRG.117374.119";
chr22	StringTie	exon	36265150	36265316	1000	-	.	gene_id "MSTRG.117374"; transcript_id "MSTRG.117374.119"; exon_number "1";
chr22	StringTie	exon	36265449	36265658	1000	-	.	gene_id "MSTRG.117374"; transcript_id "MSTRG.117374.119"; exon_number "2";
chr22	StringTie	exon	36265733	36265854	1000	-	.	gene_id "MSTRG.117374"; transcript_id "MSTRG.117374.119"; exon_number "3";
chr22	StringTie	exon	36265890	36266200	1000	-	.	gene_id "MSTRG.117374"; transcript_id "MSTRG.117374.119"; exon_number "4";
chr22	StringTie	exon	36266780	36267189	1000	-	.	gene_id "MSTRG.117374"; transcript_id "MSTRG.117374.119"; exon_number "5";
chr22	StringTie	exon	36267296	36267476	1000	-	.	gene_id "MSTRG.117374"; transcript_id "MSTRG.117374.119"; exon_number "6";
chr22	StringTie	transcript	36225847	36240508	1000	-	.	gene_id "MSTRG.117374"; transcript_id "MSTRG.117374.12";
chr22	StringTie	exon	36225847	36228280	1000	-	.	gene_id "MSTRG.117374"; transcript_id "MSTRG.117374.12"; exon_number "1";
chr22	StringTie	exon	36231340	36231466	1000	-	.	gene_id "MSTRG.117374"; transcript_id "MSTRG.117374.12"; exon_number "2";
chr22	StringTie	exon	36233153	36233241	1000	-	.	gene_id "MSTRG.117374"; transcript_id "MSTRG.117374.12"; exon_number "3";
chr22	StringTie	exon	36233402	36233455	1000	-	.	gene_id "MSTRG.117374"; transcript_id "MSTRG.117374.12"; exon_number "4";
chr22	StringTie	exon	36234236	36234335	1000	-	.	gene_id "MSTRG.117374"; transcript_id "MSTRG.117374.12"; exon_number "5";
chr22	StringTie	exon	36236596	36237363	1000	-	.	gene_id "MSTRG.117374"; transcript_id "MSTRG.117374.12"; exon_number "6";
chr22	StringTie	exon	36239441	36239561	1000	-	.	gene_id "MSTRG.117374"; transcript_id "MSTRG.117374.12"; exon_number "7";
chr22	StringTie	exon	36239732	36240508	1000	-	.	gene_id "MSTRG.117374"; transcript_id "MSTRG.117374.12"; exon_number "8";
chr22	StringTie	transcript	36265153	36267525	1000	-	.	gene_id "MSTRG.117374"; transcript_id "MSTRG.117374.120";
chr22	StringTie	exon	36265153	36265187	1000	-	.	gene_id "MSTRG.117374"; transcript_id "MSTRG.117374.120"; exon_number "1";
chr22	StringTie	exon	36265578	36266197	1000	-	.	gene_id "MSTRG.117374"; transcript_id "MSTRG.117374.120"; exon_number "2";
chr22	StringTie	exon	36266322	36266541	1000	-	.	gene_id "MSTRG.117374"; transcript_id "MSTRG.117374.120"; exon_number "3";
chr22	StringTie	exon	36266994	36267337	1000	-	.	gene_id "MSTRG.117374"; transcript_id "MSTRG.117374.120"; exon_number "4";
chr22	StringTie	exon	36267365	36267466	1000	-	.	gene_id "MSTRG.117374"; transcript_id "MSTRG.117374.120"; exon_number "5";
chr22	StringTie	exon	36267489	36267525	1000	-	.	gene_id "MSTRG.117374"; transcript_id "MSTRG.117374.120"; exon_number "6";
chr22	StringTie	transcript	36265159	36267521	1000	-	.	gene_id "MSTRG.117374"; transcript_id "MSTRG.117374.121";
chr22	StringTie	exon	36265159	36265390	1000	-	.	gene_id "MSTRG.117374"; transcript_id "MSTRG.117374.121"; exon_number "1";
chr22	StringTie	exon	36265733	36266200	1000	-	.	gene_id "MSTRG.117374"; transcript_id "MSTRG.117374.121"; exon_number "2";
chr22	StringTie	exon	36266780	36267114	1000	-	.	gene_id "MSTRG.117374"; transcript_id "MSTRG.117374.121"; exon_number "3";
chr22	StringTie	exon	36267254	36267521	1000	-	.	gene_id "MSTRG.117374"; transcript_id "MSTRG.117374.121"; exon_number "4";
chr22	StringTie	transcript	36265160	36267525	1000	-	.	gene_id "MSTRG.117374"; transcript_id "MSTRG.117374.122";
chr22	StringTie	exon	36265160	36265464	1000	-	.	gene_id "MSTRG.117374"; transcript_id "MSTRG.117374.122"; exon_number "1";
chr22	StringTie	exon	36265499	36266210	1000	-	.	gene_id "MSTRG.117374"; transcript_id "MSTRG.117374.122"; exon_number "2";
chr22	StringTie	exon	36266780	36267114	1000	-	.	gene_id "MSTRG.117374"; transcript_id "MSTRG.117374.122"; exon_number "3";
chr22	StringTie	exon	36267254	36267525	1000	-	.	gene_id "MSTRG.117374"; transcript_id "MSTRG.117374.122"; exon_number "4";
chr22	StringTie	transcript	36265170	36267343	1000	-	.	gene_id "MSTRG.117374"; transcript_id "MSTRG.117374.123";
chr22	StringTie	exon	36265170	36265577	1000	-	.	gene_id "MSTRG.117374"; transcript_id "MSTRG.117374.123"; exon_number "1";
chr22	StringTie	exon	36265739	36266178	1000	-	.	gene_id "MSTRG.117374"; transcript_id "MSTRG.117374.123"; exon_number "2";
chr22	StringTie	exon	36266344	36266541	1000	-	.	gene_id "MSTRG.117374"; transcript_id "MSTRG.117374.123"; exon_number "3";
chr22	StringTie	exon	36266994	36267114	1000	-	.	gene_id "MSTRG.117374"; transcript_id "MSTRG.117374.123"; exon_number "4";
chr22	StringTie	exon	36267254	36267343	1000	-	.	gene_id "MSTRG.117374"; transcript_id "MSTRG.117374.123"; exon_number "5";
chr22	StringTie	transcript	36265170	36267353	1000	-	.	gene_id "MSTRG.117374"; transcript_id "MSTRG.117374.124";
chr22	StringTie	exon	36265170	36265371	1000	-	.	gene_id "MSTRG.117374"; transcript_id "MSTRG.117374.124"; exon_number "1";
chr22	StringTie	exon	36265465	36265577	1000	-	.	gene_id "MSTRG.117374"; transcript_id "MSTRG.117374.124"; exon_number "2";
chr22	StringTie	exon	36265739	36266067	1000	-	.	gene_id "MSTRG.117374"; transcript_id "MSTRG.117374.124"; exon_number "3";
chr22	StringTie	exon	36266828	36267114	1000	-	.	gene_id "MSTRG.117374"; transcript_id "MSTRG.117374.124"; exon_number "4";
chr22	StringTie	exon	36267254	36267353	1000	-	.	gene_id "MSTRG.117374"; transcript_id "MSTRG.117374.124"; exon_number "5";
chr22	StringTie	transcript	36265170	36275413	1000	-	.	gene_id "MSTRG.117374"; transcript_id "MSTRG.117374.125";
chr22	StringTie	exon	36265170	36265658	1000	-	.	gene_id "MSTRG.117374"; transcript_id "MSTRG.117374.125"; exon_number "1";
chr22	StringTie	exon	36265733	36266027	1000	-	.	gene_id "MSTRG.117374"; transcript_id "MSTRG.117374.125"; exon_number "2";
chr22	StringTie	exon	36266780	36267114	1000	-	.	gene_id "MSTRG.117374"; transcript_id "MSTRG.117374.125"; exon_number "3";
chr22	StringTie	exon	36267254	36267723	1000	-	.	gene_id "MSTRG.117374"; transcript_id "MSTRG.117374.125"; exon_number "4";
chr22	StringTie	exon	36272778	36275413	1000	-	.	gene_id "MSTRG.117374"; transcript_id "MSTRG.117374.125"; exon_number "5";
chr22	StringTie	transcript	36265181	36267506	1000	-	.	gene_id "MSTRG.117374"; transcript_id "MSTRG.117374.126";
chr22	StringTie	exon	36265181	36265464	1000	-	.	gene_id "MSTRG.117374"; transcript_id "MSTRG.117374.126"; exon_number "1";
chr22	StringTie	exon	36265563	36266178	1000	-	.	gene_id "MSTRG.117374"; transcript_id "MSTRG.117374.126"; exon_number "2";
chr22	StringTie	exon	36266344	36266645	1000	-	.	gene_id "MSTRG.117374"; transcript_id "MSTRG.117374.126"; exon_number "3";
chr22	StringTie	exon	36266780	36267114	1000	-	.	gene_id "MSTRG.117374"; transcript_id "MSTRG.117374.126"; exon_number "4";
chr22	StringTie	exon	36267254	36267506	1000	-	.	gene_id "MSTRG.117374"; transcript_id "MSTRG.117374.126"; exon_number "5";
chr22	StringTie	transcript	36265182	36267378	1000	-	.	gene_id "MSTRG.117374"; transcript_id "MSTRG.117374.127";
chr22	StringTie	exon	36265182	36265658	1000	-	.	gene_id "MSTRG.117374"; transcript_id "MSTRG.117374.127"; exon_number "1";
chr22	StringTie	exon	36265733	36266107	1000	-	.	gene_id "MSTRG.117374"; transcript_id "MSTRG.117374.127"; exon_number "2";
chr22	StringTie	exon	36266878	36267114	1000	-	.	gene_id "MSTRG.117374"; transcript_id "MSTRG.117374.127"; exon_number "3";
chr22	StringTie	exon	36267254	36267378	1000	-	.	gene_id "MSTRG.117374"; transcript_id "MSTRG.117374.127"; exon_number "4";
chr22	StringTie	transcript	36265188	36267393	1000	-	.	gene_id "MSTRG.117374"; transcript_id "MSTRG.117374.128";
chr22	StringTie	exon	36265188	36265429	1000	-	.	gene_id "MSTRG.117374"; transcript_id "MSTRG.117374.128"; exon_number "1";
chr22	StringTie	exon	36265578	36266009	1000	-	.	gene_id "MSTRG.117374"; transcript_id "MSTRG.117374.128"; exon_number "2";
chr22	StringTie	exon	36266338	36266645	1000	-	.	gene_id "MSTRG.117374"; transcript_id "MSTRG.117374.128"; exon_number "3";
chr22	StringTie	exon	36266780	36267083	1000	-	.	gene_id "MSTRG.117374"; transcript_id "MSTRG.117374.128"; exon_number "4";
chr22	StringTie	exon	36267187	36267393	1000	-	.	gene_id "MSTRG.117374"; transcript_id "MSTRG.117374.128"; exon_number "5";
chr22	StringTie	transcript	36265196	36267394	1000	-	.	gene_id "MSTRG.117374"; transcript_id "MSTRG.117374.129";
chr22	StringTie	exon	36265196	36265406	1000	-	.	gene_id "MSTRG.117374"; transcript_id "MSTRG.117374.129"; exon_number "1";
chr22	StringTie	exon	36265656	36266027	1000	-	.	gene_id "MSTRG.117374"; transcript_id "MSTRG.117374.129"; exon_number "2";
chr22	StringTie	exon	36266780	36267394	1000	-	.	gene_id "MSTRG.117374"; transcript_id "MSTRG.117374.129"; exon_number "3";
chr22	StringTie	transcript	36225870	36275925	1000	-	.	gene_id "MSTRG.117374"; transcript_id "MSTRG.117374.13";
chr22	StringTie	exon	36225870	36228280	1000	-	.	gene_id "MSTRG.117374"; transcript_id "MSTRG.117374.13"; exon_number "1";
chr22	StringTie	exon	36231340	36231466	1000	-	.	gene_id "MSTRG.117374"; transcript_id "MSTRG.117374.13"; exon_number "2";
chr22	StringTie	exon	36233153	36233241	1000	-	.	gene_id "MSTRG.117374"; transcript_id "MSTRG.117374.13"; exon_number "3";
chr22	StringTie	exon	36233402	36233455	1000	-	.	gene_id "MSTRG.117374"; transcript_id "MSTRG.117374.13"; exon_number "4";
chr22	StringTie	exon	36239441	36239561	1000	-	.	gene_id "MSTRG.117374"; transcript_id "MSTRG.117374.13"; exon_number "5";
chr22	StringTie	exon	36258466	36258565	1000	-	.	gene_id "MSTRG.117374"; transcript_id "MSTRG.117374.13"; exon_number "6";
chr22	StringTie	exon	36265656	36265770	1000	-	.	gene_id "MSTRG.117374"; transcript_id "MSTRG.117374.13"; exon_number "7";
chr22	StringTie	exon	36267515	36267723	1000	-	.	gene_id "MSTRG.117374"; transcript_id "MSTRG.117374.13"; exon_number "8";
chr22	StringTie	exon	36272778	36275925	1000	-	.	gene_id "MSTRG.117374"; transcript_id "MSTRG.117374.13"; exon_number "9";
chr22	StringTie	transcript	36265202	36267395	1000	-	.	gene_id "MSTRG.117374"; transcript_id "MSTRG.117374.130";
chr22	StringTie	exon	36265202	36265400	1000	-	.	gene_id "MSTRG.117374"; transcript_id "MSTRG.117374.130"; exon_number "1";
chr22	StringTie	exon	36265550	36265732	1000	-	.	gene_id "MSTRG.117374"; transcript_id "MSTRG.117374.130"; exon_number "2";
chr22	StringTie	exon	36265890	36266200	1000	-	.	gene_id "MSTRG.117374"; transcript_id "MSTRG.117374.130"; exon_number "3";
chr22	StringTie	exon	36266780	36267185	1000	-	.	gene_id "MSTRG.117374"; transcript_id "MSTRG.117374.130"; exon_number "4";
chr22	StringTie	exon	36267361	36267395	1000	-	.	gene_id "MSTRG.117374"; transcript_id "MSTRG.117374.130"; exon_number "5";
chr22	StringTie	transcript	36265202	36267525	1000	-	.	gene_id "MSTRG.117374"; transcript_id "MSTRG.117374.131";
chr22	StringTie	exon	36265202	36265448	1000	-	.	gene_id "MSTRG.117374"; transcript_id "MSTRG.117374.131"; exon_number "1";
chr22	StringTie	exon	36265812	36266200	1000	-	.	gene_id "MSTRG.117374"; transcript_id "MSTRG.117374.131"; exon_number "2";
chr22	StringTie	exon	36266780	36267466	1000	-	.	gene_id "MSTRG.117374"; transcript_id "MSTRG.117374.131"; exon_number "3";
chr22	StringTie	exon	36267489	36267525	1000	-	.	gene_id "MSTRG.117374"; transcript_id "MSTRG.117374.131"; exon_number "4";
chr22	StringTie	transcript	36265202	36266817	1000	-	.	gene_id "MSTRG.117374"; transcript_id "MSTRG.117374.132";
chr22	StringTie	exon	36265202	36265406	1000	-	.	gene_id "MSTRG.117374"; transcript_id "MSTRG.117374.132"; exon_number "1";
chr22	StringTie	exon	36265890	36266200	1000	-	.	gene_id "MSTRG.117374"; transcript_id "MSTRG.117374.132"; exon_number "2";
chr22	StringTie	exon	36266780	36266817	1000	-	.	gene_id "MSTRG.117374"; transcript_id "MSTRG.117374.132"; exon_number "3";
chr22	StringTie	transcript	36265214	36267069	1000	-	.	gene_id "MSTRG.117374"; transcript_id "MSTRG.117374.133";
chr22	StringTie	exon	36265214	36265406	1000	-	.	gene_id "MSTRG.117374"; transcript_id "MSTRG.117374.133"; exon_number "1";
chr22	StringTie	exon	36265890	36266027	1000	-	.	gene_id "MSTRG.117374"; transcript_id "MSTRG.117374.133"; exon_number "2";
chr22	StringTie	exon	36266780	36267069	1000	-	.	gene_id "MSTRG.117374"; transcript_id "MSTRG.117374.133"; exon_number "3";
chr22	StringTie	transcript	36265214	36267775	1000	-	.	gene_id "MSTRG.117374"; transcript_id "MSTRG.117374.134";
chr22	StringTie	exon	36265214	36265658	1000	-	.	gene_id "MSTRG.117374"; transcript_id "MSTRG.117374.134"; exon_number "1";
chr22	StringTie	exon	36265733	36266094	1000	-	.	gene_id "MSTRG.117374"; transcript_id "MSTRG.117374.134"; exon_number "2";
chr22	StringTie	exon	36266780	36267114	1000	-	.	gene_id "MSTRG.117374"; transcript_id "MSTRG.117374.134"; exon_number "3";
chr22	StringTie	exon	36267254	36267775	1000	-	.	gene_id "MSTRG.117374"; transcript_id "MSTRG.117374.134"; exon_number "4";
chr22	StringTie	transcript	36265228	36267275	1000	-	.	gene_id "MSTRG.117374"; transcript_id "MSTRG.117374.135";
chr22	StringTie	exon	36265228	36265392	1000	-	.	gene_id "MSTRG.117374"; transcript_id "MSTRG.117374.135"; exon_number "1";
chr22	StringTie	exon	36265807	36266067	1000	-	.	gene_id "MSTRG.117374"; transcript_id "MSTRG.117374.135"; exon_number "2";
chr22	StringTie	exon	36266092	36266204	1000	-	.	gene_id "MSTRG.117374"; transcript_id "MSTRG.117374.135"; exon_number "3";
chr22	StringTie	exon	36266322	36266795	1000	-	.	gene_id "MSTRG.117374"; transcript_id "MSTRG.117374.135"; exon_number "4";
chr22	StringTie	exon	36266828	36267275	1000	-	.	gene_id "MSTRG.117374"; transcript_id "MSTRG.117374.135"; exon_number "5";
chr22	StringTie	transcript	36265228	36267525	1000	-	.	gene_id "MSTRG.117374"; transcript_id "MSTRG.117374.136";
chr22	StringTie	exon	36265228	36265448	1000	-	.	gene_id "MSTRG.117374"; transcript_id "MSTRG.117374.136"; exon_number "1";
chr22	StringTie	exon	36266051	36266210	1000	-	.	gene_id "MSTRG.117374"; transcript_id "MSTRG.117374.136"; exon_number "2";
chr22	StringTie	exon	36266780	36267114	1000	-	.	gene_id "MSTRG.117374"; transcript_id "MSTRG.117374.136"; exon_number "3";
chr22	StringTie	exon	36267254	36267525	1000	-	.	gene_id "MSTRG.117374"; transcript_id "MSTRG.117374.136"; exon_number "4";
chr22	StringTie	transcript	36265233	36267531	1000	-	.	gene_id "MSTRG.117374"; transcript_id "MSTRG.117374.137";
chr22	StringTie	exon	36265233	36265392	1000	-	.	gene_id "MSTRG.117374"; transcript_id "MSTRG.117374.137"; exon_number "1";
chr22	StringTie	exon	36265563	36265636	1000	-	.	gene_id "MSTRG.117374"; transcript_id "MSTRG.117374.137"; exon_number "2";
chr22	StringTie	exon	36265733	36266210	1000	-	.	gene_id "MSTRG.117374"; transcript_id "MSTRG.117374.137"; exon_number "3";
chr22	StringTie	exon	36266780	36267148	1000	-	.	gene_id "MSTRG.117374"; transcript_id "MSTRG.117374.137"; exon_number "4";
chr22	StringTie	exon	36267296	36267462	1000	-	.	gene_id "MSTRG.117374"; transcript_id "MSTRG.117374.137"; exon_number "5";
chr22	StringTie	exon	36267489	36267531	1000	-	.	gene_id "MSTRG.117374"; transcript_id "MSTRG.117374.137"; exon_number "6";
chr22	StringTie	transcript	36265240	36267166	1000	-	.	gene_id "MSTRG.117374"; transcript_id "MSTRG.117374.138";
chr22	StringTie	exon	36265240	36265577	1000	-	.	gene_id "MSTRG.117374"; transcript_id "MSTRG.117374.138"; exon_number "1";
chr22	StringTie	exon	36265709	36266027	1000	-	.	gene_id "MSTRG.117374"; transcript_id "MSTRG.117374.138"; exon_number "2";
chr22	StringTie	exon	36266780	36267166	1000	-	.	gene_id "MSTRG.117374"; transcript_id "MSTRG.117374.138"; exon_number "3";
chr22	StringTie	transcript	36265243	36267521	1000	-	.	gene_id "MSTRG.117374"; transcript_id "MSTRG.117374.139";
chr22	StringTie	exon	36265243	36265464	1000	-	.	gene_id "MSTRG.117374"; transcript_id "MSTRG.117374.139"; exon_number "1";
chr22	StringTie	exon	36265656	36266200	1000	-	.	gene_id "MSTRG.117374"; transcript_id "MSTRG.117374.139"; exon_number "2";
chr22	StringTie	exon	36266780	36266877	1000	-	.	gene_id "MSTRG.117374"; transcript_id "MSTRG.117374.139"; exon_number "3";
chr22	StringTie	exon	36266967	36267230	1000	-	.	gene_id "MSTRG.117374"; transcript_id "MSTRG.117374.139"; exon_number "4";
chr22	StringTie	exon	36267271	36267521	1000	-	.	gene_id "MSTRG.117374"; transcript_id "MSTRG.117374.139"; exon_number "5";
chr22	StringTie	transcript	36225985	36240065	1000	-	.	gene_id "MSTRG.117374"; transcript_id "MSTRG.117374.14";
chr22	StringTie	exon	36225985	36228280	1000	-	.	gene_id "MSTRG.117374"; transcript_id "MSTRG.117374.14"; exon_number "1";
chr22	StringTie	exon	36231340	36231434	1000	-	.	gene_id "MSTRG.117374"; transcript_id "MSTRG.117374.14"; exon_number "2";
chr22	StringTie	exon	36233153	36233241	1000	-	.	gene_id "MSTRG.117374"; transcript_id "MSTRG.117374.14"; exon_number "3";
chr22	StringTie	exon	36233402	36233455	1000	-	.	gene_id "MSTRG.117374"; transcript_id "MSTRG.117374.14"; exon_number "4";
chr22	StringTie	exon	36234236	36234335	1000	-	.	gene_id "MSTRG.117374"; transcript_id "MSTRG.117374.14"; exon_number "5";
chr22	StringTie	exon	36236596	36237363	1000	-	.	gene_id "MSTRG.117374"; transcript_id "MSTRG.117374.14"; exon_number "6";
chr22	StringTie	exon	36239441	36239561	1000	-	.	gene_id "MSTRG.117374"; transcript_id "MSTRG.117374.14"; exon_number "7";
chr22	StringTie	exon	36239732	36240065	1000	-	.	gene_id "MSTRG.117374"; transcript_id "MSTRG.117374.14"; exon_number "8";
chr22	StringTie	transcript	36265244	36267394	1000	-	.	gene_id "MSTRG.117374"; transcript_id "MSTRG.117374.140";
chr22	StringTie	exon	36265244	36265406	1000	-	.	gene_id "MSTRG.117374"; transcript_id "MSTRG.117374.140"; exon_number "1";
chr22	StringTie	exon	36265436	36265658	1000	-	.	gene_id "MSTRG.117374"; transcript_id "MSTRG.117374.140"; exon_number "2";
chr22	StringTie	exon	36265733	36266027	1000	-	.	gene_id "MSTRG.117374"; transcript_id "MSTRG.117374.140"; exon_number "3";
chr22	StringTie	exon	36266780	36267394	1000	-	.	gene_id "MSTRG.117374"; transcript_id "MSTRG.117374.140"; exon_number "4";
chr22	StringTie	transcript	36265256	36266995	1000	-	.	gene_id "MSTRG.117374"; transcript_id "MSTRG.117374.141";
chr22	StringTie	exon	36265256	36265406	1000	-	.	gene_id "MSTRG.117374"; transcript_id "MSTRG.117374.141"; exon_number "1";
chr22	StringTie	exon	36265436	36265738	1000	-	.	gene_id "MSTRG.117374"; transcript_id "MSTRG.117374.141"; exon_number "2";
chr22	StringTie	exon	36265890	36266027	1000	-	.	gene_id "MSTRG.117374"; transcript_id "MSTRG.117374.141"; exon_number "3";
chr22	StringTie	exon	36266780	36266995	1000	-	.	gene_id "MSTRG.117374"; transcript_id "MSTRG.117374.141"; exon_number "4";
chr22	StringTie	transcript	36265256	36267525	1000	-	.	gene_id "MSTRG.117374"; transcript_id "MSTRG.117374.142";
chr22	StringTie	exon	36265256	36265406	1000	-	.	gene_id "MSTRG.117374"; transcript_id "MSTRG.117374.142"; exon_number "1";
chr22	StringTie	exon	36265436	36265738	1000	-	.	gene_id "MSTRG.117374"; transcript_id "MSTRG.117374.142"; exon_number "2";
chr22	StringTie	exon	36265890	36266210	1000	-	.	gene_id "MSTRG.117374"; transcript_id "MSTRG.117374.142"; exon_number "3";
chr22	StringTie	exon	36266780	36266877	1000	-	.	gene_id "MSTRG.117374"; transcript_id "MSTRG.117374.142"; exon_number "4";
chr22	StringTie	exon	36267069	36267258	1000	-	.	gene_id "MSTRG.117374"; transcript_id "MSTRG.117374.142"; exon_number "5";
chr22	StringTie	exon	36267361	36267525	1000	-	.	gene_id "MSTRG.117374"; transcript_id "MSTRG.117374.142"; exon_number "6";
chr22	StringTie	transcript	36265267	36267386	1000	-	.	gene_id "MSTRG.117374"; transcript_id "MSTRG.117374.143";
chr22	StringTie	exon	36265267	36265738	1000	-	.	gene_id "MSTRG.117374"; transcript_id "MSTRG.117374.143"; exon_number "1";
chr22	StringTie	exon	36265772	36266645	1000	-	.	gene_id "MSTRG.117374"; transcript_id "MSTRG.117374.143"; exon_number "2";
chr22	StringTie	exon	36266780	36267386	1000	-	.	gene_id "MSTRG.117374"; transcript_id "MSTRG.117374.143"; exon_number "3";
chr22	StringTie	transcript	36265270	36267525	1000	-	.	gene_id "MSTRG.117374"; transcript_id "MSTRG.117374.144";
chr22	StringTie	exon	36265270	36265691	1000	-	.	gene_id "MSTRG.117374"; transcript_id "MSTRG.117374.144"; exon_number "1";
chr22	StringTie	exon	36265733	36266210	1000	-	.	gene_id "MSTRG.117374"; transcript_id "MSTRG.117374.144"; exon_number "2";
chr22	StringTie	exon	36266780	36267185	1000	-	.	gene_id "MSTRG.117374"; transcript_id "MSTRG.117374.144"; exon_number "3";
chr22	StringTie	exon	36267361	36267525	1000	-	.	gene_id "MSTRG.117374"; transcript_id "MSTRG.117374.144"; exon_number "4";
chr22	StringTie	transcript	36265285	36267422	1000	-	.	gene_id "MSTRG.117374"; transcript_id "MSTRG.117374.145";
chr22	StringTie	exon	36265285	36265406	1000	-	.	gene_id "MSTRG.117374"; transcript_id "MSTRG.117374.145"; exon_number "1";
chr22	StringTie	exon	36265436	36265738	1000	-	.	gene_id "MSTRG.117374"; transcript_id "MSTRG.117374.145"; exon_number "2";
chr22	StringTie	exon	36265890	36266200	1000	-	.	gene_id "MSTRG.117374"; transcript_id "MSTRG.117374.145"; exon_number "3";
chr22	StringTie	exon	36266780	36267108	1000	-	.	gene_id "MSTRG.117374"; transcript_id "MSTRG.117374.145"; exon_number "4";
chr22	StringTie	exon	36267219	36267422	1000	-	.	gene_id "MSTRG.117374"; transcript_id "MSTRG.117374.145"; exon_number "5";
chr22	StringTie	transcript	36265289	36267603	1000	-	.	gene_id "MSTRG.117374"; transcript_id "MSTRG.117374.146";
chr22	StringTie	exon	36265289	36265448	1000	-	.	gene_id "MSTRG.117374"; transcript_id "MSTRG.117374.146"; exon_number "1";
chr22	StringTie	exon	36265739	36266321	1000	-	.	gene_id "MSTRG.117374"; transcript_id "MSTRG.117374.146"; exon_number "2";
chr22	StringTie	exon	36266388	36266541	1000	-	.	gene_id "MSTRG.117374"; transcript_id "MSTRG.117374.146"; exon_number "3";
chr22	StringTie	exon	36266853	36267269	1000	-	.	gene_id "MSTRG.117374"; transcript_id "MSTRG.117374.146"; exon_number "4";
chr22	StringTie	exon	36267333	36267603	1000	-	.	gene_id "MSTRG.117374"; transcript_id "MSTRG.117374.146"; exon_number "5";
chr22	StringTie	transcript	36265335	36267499	1000	-	.	gene_id "MSTRG.117374"; transcript_id "MSTRG.117374.147";
chr22	StringTie	exon	36265335	36265464	1000	-	.	gene_id "MSTRG.117374"; transcript_id "MSTRG.117374.147"; exon_number "1";
chr22	StringTie	exon	36267361	36267499	1000	-	.	gene_id "MSTRG.117374"; transcript_id "MSTRG.117374.147"; exon_number "2";
chr22	StringTie	transcript	36265345	36267441	1000	-	.	gene_id "MSTRG.117374"; transcript_id "MSTRG.117374.148";
chr22	StringTie	exon	36265345	36265658	1000	-	.	gene_id "MSTRG.117374"; transcript_id "MSTRG.117374.148"; exon_number "1";
chr22	StringTie	exon	36265739	36266210	1000	-	.	gene_id "MSTRG.117374"; transcript_id "MSTRG.117374.148"; exon_number "2";
chr22	StringTie	exon	36266780	36267114	1000	-	.	gene_id "MSTRG.117374"; transcript_id "MSTRG.117374.148"; exon_number "3";
chr22	StringTie	exon	36267254	36267441	1000	-	.	gene_id "MSTRG.117374"; transcript_id "MSTRG.117374.148"; exon_number "4";
chr22	StringTie	transcript	36265355	36265752	1000	-	.	gene_id "MSTRG.117374"; transcript_id "MSTRG.117374.149";
chr22	StringTie	exon	36265355	36265454	1000	-	.	gene_id "MSTRG.117374"; transcript_id "MSTRG.117374.149"; exon_number "1";
chr22	StringTie	exon	36265499	36265691	1000	-	.	gene_id "MSTRG.117374"; transcript_id "MSTRG.117374.149"; exon_number "2";
chr22	StringTie	exon	36265733	36265752	1000	-	.	gene_id "MSTRG.117374"; transcript_id "MSTRG.117374.149"; exon_number "3";
chr22	StringTie	transcript	36225985	36239934	1000	-	.	gene_id "MSTRG.117374"; transcript_id "MSTRG.117374.15";
chr22	StringTie	exon	36225985	36228280	1000	-	.	gene_id "MSTRG.117374"; transcript_id "MSTRG.117374.15"; exon_number "1";
chr22	StringTie	exon	36231340	36231466	1000	-	.	gene_id "MSTRG.117374"; transcript_id "MSTRG.117374.15"; exon_number "2";
chr22	StringTie	exon	36233153	36233241	1000	-	.	gene_id "MSTRG.117374"; transcript_id "MSTRG.117374.15"; exon_number "3";
chr22	StringTie	exon	36233402	36233455	1000	-	.	gene_id "MSTRG.117374"; transcript_id "MSTRG.117374.15"; exon_number "4";
chr22	StringTie	exon	36236596	36237363	1000	-	.	gene_id "MSTRG.117374"; transcript_id "MSTRG.117374.15"; exon_number "5";
chr22	StringTie	exon	36239441	36239561	1000	-	.	gene_id "MSTRG.117374"; transcript_id "MSTRG.117374.15"; exon_number "6";
chr22	StringTie	exon	36239647	36239934	1000	-	.	gene_id "MSTRG.117374"; transcript_id "MSTRG.117374.15"; exon_number "7";
chr22	StringTie	transcript	36265372	36267365	1000	-	.	gene_id "MSTRG.117374"; transcript_id "MSTRG.117374.150";
chr22	StringTie	exon	36265372	36265464	1000	-	.	gene_id "MSTRG.117374"; transcript_id "MSTRG.117374.150"; exon_number "1";
chr22	StringTie	exon	36265656	36266204	1000	-	.	gene_id "MSTRG.117374"; transcript_id "MSTRG.117374.150"; exon_number "2";
chr22	StringTie	exon	36266338	36266645	1000	-	.	gene_id "MSTRG.117374"; transcript_id "MSTRG.117374.150"; exon_number "3";
chr22	StringTie	exon	36266780	36267173	1000	-	.	gene_id "MSTRG.117374"; transcript_id "MSTRG.117374.150"; exon_number "4";
chr22	StringTie	exon	36267219	36267365	1000	-	.	gene_id "MSTRG.117374"; transcript_id "MSTRG.117374.150"; exon_number "5";
chr22	StringTie	transcript	36265388	36267353	1000	-	.	gene_id "MSTRG.117374"; transcript_id "MSTRG.117374.151";
chr22	StringTie	exon	36265388	36265854	1000	-	.	gene_id "MSTRG.117374"; transcript_id "MSTRG.117374.151"; exon_number "1";
chr22	StringTie	exon	36265890	36266210	1000	-	.	gene_id "MSTRG.117374"; transcript_id "MSTRG.117374.151"; exon_number "2";
chr22	StringTie	exon	36266780	36267114	1000	-	.	gene_id "MSTRG.117374"; transcript_id "MSTRG.117374.151"; exon_number "3";
chr22	StringTie	exon	36267254	36267353	1000	-	.	gene_id "MSTRG.117374"; transcript_id "MSTRG.117374.151"; exon_number "4";
chr22	StringTie	transcript	36265429	36266981	1000	-	.	gene_id "MSTRG.117374"; transcript_id "MSTRG.117374.152";
chr22	StringTie	exon	36265429	36265691	1000	-	.	gene_id "MSTRG.117374"; transcript_id "MSTRG.117374.152"; exon_number "1";
chr22	StringTie	exon	36265739	36266067	1000	-	.	gene_id "MSTRG.117374"; transcript_id "MSTRG.117374.152"; exon_number "2";
chr22	StringTie	exon	36266780	36266981	1000	-	.	gene_id "MSTRG.117374"; transcript_id "MSTRG.117374.152"; exon_number "3";
chr22	StringTie	transcript	36265451	36267156	1000	-	.	gene_id "MSTRG.117374"; transcript_id "MSTRG.117374.153";
chr22	StringTie	exon	36265451	36265658	1000	-	.	gene_id "MSTRG.117374"; transcript_id "MSTRG.117374.153"; exon_number "1";
chr22	StringTie	exon	36265733	36265854	1000	-	.	gene_id "MSTRG.117374"; transcript_id "MSTRG.117374.153"; exon_number "2";
chr22	StringTie	exon	36265890	36266027	1000	-	.	gene_id "MSTRG.117374"; transcript_id "MSTRG.117374.153"; exon_number "3";
chr22	StringTie	exon	36266780	36267156	1000	-	.	gene_id "MSTRG.117374"; transcript_id "MSTRG.117374.153"; exon_number "4";
chr22	StringTie	transcript	36265451	36267525	1000	-	.	gene_id "MSTRG.117374"; transcript_id "MSTRG.117374.154";
chr22	StringTie	exon	36265451	36265658	1000	-	.	gene_id "MSTRG.117374"; transcript_id "MSTRG.117374.154"; exon_number "1";
chr22	StringTie	exon	36265733	36266210	1000	-	.	gene_id "MSTRG.117374"; transcript_id "MSTRG.117374.154"; exon_number "2";
chr22	StringTie	exon	36266780	36267258	1000	-	.	gene_id "MSTRG.117374"; transcript_id "MSTRG.117374.154"; exon_number "3";
chr22	StringTie	exon	36267361	36267525	1000	-	.	gene_id "MSTRG.117374"; transcript_id "MSTRG.117374.154"; exon_number "4";
chr22	StringTie	transcript	36265477	36267473	1000	-	.	gene_id "MSTRG.117374"; transcript_id "MSTRG.117374.155";
chr22	StringTie	exon	36265477	36265738	1000	-	.	gene_id "MSTRG.117374"; transcript_id "MSTRG.117374.155"; exon_number "1";
chr22	StringTie	exon	36265762	36266210	1000	-	.	gene_id "MSTRG.117374"; transcript_id "MSTRG.117374.155"; exon_number "2";
chr22	StringTie	exon	36266780	36267114	1000	-	.	gene_id "MSTRG.117374"; transcript_id "MSTRG.117374.155"; exon_number "3";
chr22	StringTie	exon	36267254	36267473	1000	-	.	gene_id "MSTRG.117374"; transcript_id "MSTRG.117374.155"; exon_number "4";
chr22	StringTie	transcript	36265480	36267054	1000	-	.	gene_id "MSTRG.117374"; transcript_id "MSTRG.117374.156";
chr22	StringTie	exon	36265480	36265636	1000	-	.	gene_id "MSTRG.117374"; transcript_id "MSTRG.117374.156"; exon_number "1";
chr22	StringTie	exon	36265733	36265738	1000	-	.	gene_id "MSTRG.117374"; transcript_id "MSTRG.117374.156"; exon_number "2";
chr22	StringTie	exon	36265772	36266027	1000	-	.	gene_id "MSTRG.117374"; transcript_id "MSTRG.117374.156"; exon_number "3";
chr22	StringTie	exon	36266780	36267054	1000	-	.	gene_id "MSTRG.117374"; transcript_id "MSTRG.117374.156"; exon_number "4";
chr22	StringTie	transcript	36265488	36267525	1000	-	.	gene_id "MSTRG.117374"; transcript_id "MSTRG.117374.157";
chr22	StringTie	exon	36265488	36265577	1000	-	.	gene_id "MSTRG.117374"; transcript_id "MSTRG.117374.157"; exon_number "1";
chr22	StringTie	exon	36265629	36266204	1000	-	.	gene_id "MSTRG.117374"; transcript_id "MSTRG.117374.157"; exon_number "2";
chr22	StringTie	exon	36266780	36267114	1000	-	.	gene_id "MSTRG.117374"; transcript_id "MSTRG.117374.157"; exon_number "3";
chr22	StringTie	exon	36267254	36267525	1000	-	.	gene_id "MSTRG.117374"; transcript_id "MSTRG.117374.157"; exon_number "4";
chr22	StringTie	transcript	36265555	36267524	1000	-	.	gene_id "MSTRG.117374"; transcript_id "MSTRG.117374.158";
chr22	StringTie	exon	36265555	36265732	1000	-	.	gene_id "MSTRG.117374"; transcript_id "MSTRG.117374.158"; exon_number "1";
chr22	StringTie	exon	36266338	36266645	1000	-	.	gene_id "MSTRG.117374"; transcript_id "MSTRG.117374.158"; exon_number "2";
chr22	StringTie	exon	36266780	36267154	1000	-	.	gene_id "MSTRG.117374"; transcript_id "MSTRG.117374.158"; exon_number "3";
chr22	StringTie	exon	36267242	36267524	1000	-	.	gene_id "MSTRG.117374"; transcript_id "MSTRG.117374.158"; exon_number "4";
chr22	StringTie	transcript	36265656	36267526	1000	-	.	gene_id "MSTRG.117374"; transcript_id "MSTRG.117374.159";
chr22	StringTie	exon	36265656	36265755	1000	-	.	gene_id "MSTRG.117374"; transcript_id "MSTRG.117374.159"; exon_number "1";
chr22	StringTie	exon	36265890	36266204	1000	-	.	gene_id "MSTRG.117374"; transcript_id "MSTRG.117374.159"; exon_number "2";
chr22	StringTie	exon	36266322	36266645	1000	-	.	gene_id "MSTRG.117374"; transcript_id "MSTRG.117374.159"; exon_number "3";
chr22	StringTie	exon	36266780	36267261	1000	-	.	gene_id "MSTRG.117374"; transcript_id "MSTRG.117374.159"; exon_number "4";
chr22	StringTie	exon	36267515	36267526	1000	-	.	gene_id "MSTRG.117374"; transcript_id "MSTRG.117374.159"; exon_number "5";
chr22	StringTie	transcript	36225985	36240517	1000	-	.	gene_id "MSTRG.117374"; transcript_id "MSTRG.117374.16";
chr22	StringTie	exon	36225985	36228280	1000	-	.	gene_id "MSTRG.117374"; transcript_id "MSTRG.117374.16"; exon_number "1";
chr22	StringTie	exon	36231340	36231466	1000	-	.	gene_id "MSTRG.117374"; transcript_id "MSTRG.117374.16"; exon_number "2";
chr22	StringTie	exon	36233153	36233241	1000	-	.	gene_id "MSTRG.117374"; transcript_id "MSTRG.117374.16"; exon_number "3";
chr22	StringTie	exon	36233402	36233455	1000	-	.	gene_id "MSTRG.117374"; transcript_id "MSTRG.117374.16"; exon_number "4";
chr22	StringTie	exon	36234236	36234335	1000	-	.	gene_id "MSTRG.117374"; transcript_id "MSTRG.117374.16"; exon_number "5";
chr22	StringTie	exon	36236596	36237363	1000	-	.	gene_id "MSTRG.117374"; transcript_id "MSTRG.117374.16"; exon_number "6";
chr22	StringTie	exon	36239441	36239561	1000	-	.	gene_id "MSTRG.117374"; transcript_id "MSTRG.117374.16"; exon_number "7";
chr22	StringTie	exon	36239647	36240517	1000	-	.	gene_id "MSTRG.117374"; transcript_id "MSTRG.117374.16"; exon_number "8";
chr22	StringTie	transcript	36265828	36267519	1000	-	.	gene_id "MSTRG.117374"; transcript_id "MSTRG.117374.160";
chr22	StringTie	exon	36265828	36265874	1000	-	.	gene_id "MSTRG.117374"; transcript_id "MSTRG.117374.160"; exon_number "1";
chr22	StringTie	exon	36265937	36266210	1000	-	.	gene_id "MSTRG.117374"; transcript_id "MSTRG.117374.160"; exon_number "2";
chr22	StringTie	exon	36266780	36267148	1000	-	.	gene_id "MSTRG.117374"; transcript_id "MSTRG.117374.160"; exon_number "3";
chr22	StringTie	exon	36267365	36267519	1000	-	.	gene_id "MSTRG.117374"; transcript_id "MSTRG.117374.160"; exon_number "4";
chr22	StringTie	transcript	36265904	36267510	1000	-	.	gene_id "MSTRG.117374"; transcript_id "MSTRG.117374.161";
chr22	StringTie	exon	36265904	36266210	1000	-	.	gene_id "MSTRG.117374"; transcript_id "MSTRG.117374.161"; exon_number "1";
chr22	StringTie	exon	36266780	36267230	1000	-	.	gene_id "MSTRG.117374"; transcript_id "MSTRG.117374.161"; exon_number "2";
chr22	StringTie	exon	36267361	36267510	1000	-	.	gene_id "MSTRG.117374"; transcript_id "MSTRG.117374.161"; exon_number "3";
chr22	StringTie	transcript	36265904	36267525	1000	-	.	gene_id "MSTRG.117374"; transcript_id "MSTRG.117374.162";
chr22	StringTie	exon	36265904	36266204	1000	-	.	gene_id "MSTRG.117374"; transcript_id "MSTRG.117374.162"; exon_number "1";
chr22	StringTie	exon	36266322	36266541	1000	-	.	gene_id "MSTRG.117374"; transcript_id "MSTRG.117374.162"; exon_number "2";
chr22	StringTie	exon	36266828	36267105	1000	-	.	gene_id "MSTRG.117374"; transcript_id "MSTRG.117374.162"; exon_number "3";
chr22	StringTie	exon	36267290	36267525	1000	-	.	gene_id "MSTRG.117374"; transcript_id "MSTRG.117374.162"; exon_number "4";
chr22	StringTie	transcript	36265917	36267033	1000	-	.	gene_id "MSTRG.117374"; transcript_id "MSTRG.117374.163";
chr22	StringTie	exon	36265917	36266067	1000	-	.	gene_id "MSTRG.117374"; transcript_id "MSTRG.117374.163"; exon_number "1";
chr22	StringTie	exon	36266878	36267033	1000	-	.	gene_id "MSTRG.117374"; transcript_id "MSTRG.117374.163"; exon_number "2";
chr22	StringTie	transcript	36265967	36267229	1000	-	.	gene_id "MSTRG.117374"; transcript_id "MSTRG.117374.164";
chr22	StringTie	exon	36265967	36266123	1000	-	.	gene_id "MSTRG.117374"; transcript_id "MSTRG.117374.164"; exon_number "1";
chr22	StringTie	exon	36266864	36267229	1000	-	.	gene_id "MSTRG.117374"; transcript_id "MSTRG.117374.164"; exon_number "2";
chr22	StringTie	transcript	36266006	36267019	1000	-	.	gene_id "MSTRG.117374"; transcript_id "MSTRG.117374.165";
chr22	StringTie	exon	36266006	36266237	1000	-	.	gene_id "MSTRG.117374"; transcript_id "MSTRG.117374.165"; exon_number "1";
chr22	StringTie	exon	36266780	36267019	1000	-	.	gene_id "MSTRG.117374"; transcript_id "MSTRG.117374.165"; exon_number "2";
chr22	StringTie	transcript	36266016	36267510	1000	-	.	gene_id "MSTRG.117374"; transcript_id "MSTRG.117374.166";
chr22	StringTie	exon	36266016	36266210	1000	-	.	gene_id "MSTRG.117374"; transcript_id "MSTRG.117374.166"; exon_number "1";
chr22	StringTie	exon	36266774	36267154	1000	-	.	gene_id "MSTRG.117374"; transcript_id "MSTRG.117374.166"; exon_number "2";
chr22	StringTie	exon	36267242	36267510	1000	-	.	gene_id "MSTRG.117374"; transcript_id "MSTRG.117374.166"; exon_number "3";
chr22	StringTie	transcript	36266054	36266934	1000	-	.	gene_id "MSTRG.117374"; transcript_id "MSTRG.117374.167";
chr22	StringTie	exon	36266054	36266210	1000	-	.	gene_id "MSTRG.117374"; transcript_id "MSTRG.117374.167"; exon_number "1";
chr22	StringTie	exon	36266761	36266934	1000	-	.	gene_id "MSTRG.117374"; transcript_id "MSTRG.117374.167"; exon_number "2";
chr22	StringTie	transcript	36266105	36267584	1000	-	.	gene_id "MSTRG.117374"; transcript_id "MSTRG.117374.168";
chr22	StringTie	exon	36266105	36266204	1000	-	.	gene_id "MSTRG.117374"; transcript_id "MSTRG.117374.168"; exon_number "1";
chr22	StringTie	exon	36266322	36266645	1000	-	.	gene_id "MSTRG.117374"; transcript_id "MSTRG.117374.168"; exon_number "2";
chr22	StringTie	exon	36266780	36267114	1000	-	.	gene_id "MSTRG.117374"; transcript_id "MSTRG.117374.168"; exon_number "3";
chr22	StringTie	exon	36267254	36267584	1000	-	.	gene_id "MSTRG.117374"; transcript_id "MSTRG.117374.168"; exon_number "4";
chr22	StringTie	transcript	36266151	36267513	1000	-	.	gene_id "MSTRG.117374"; transcript_id "MSTRG.117374.169";
chr22	StringTie	exon	36266151	36266197	1000	-	.	gene_id "MSTRG.117374"; transcript_id "MSTRG.117374.169"; exon_number "1";
chr22	StringTie	exon	36266322	36266645	1000	-	.	gene_id "MSTRG.117374"; transcript_id "MSTRG.117374.169"; exon_number "2";
chr22	StringTie	exon	36266780	36267114	1000	-	.	gene_id "MSTRG.117374"; transcript_id "MSTRG.117374.169"; exon_number "3";
chr22	StringTie	exon	36267254	36267513	1000	-	.	gene_id "MSTRG.117374"; transcript_id "MSTRG.117374.169"; exon_number "4";
chr22	StringTie	transcript	36225986	36267589	1000	-	.	gene_id "MSTRG.117374"; transcript_id "MSTRG.117374.17";
chr22	StringTie	exon	36225986	36228280	1000	-	.	gene_id "MSTRG.117374"; transcript_id "MSTRG.117374.17"; exon_number "1";
chr22	StringTie	exon	36231340	36231466	1000	-	.	gene_id "MSTRG.117374"; transcript_id "MSTRG.117374.17"; exon_number "2";
chr22	StringTie	exon	36233153	36233241	1000	-	.	gene_id "MSTRG.117374"; transcript_id "MSTRG.117374.17"; exon_number "3";
chr22	StringTie	exon	36233402	36233455	1000	-	.	gene_id "MSTRG.117374"; transcript_id "MSTRG.117374.17"; exon_number "4";
chr22	StringTie	exon	36239441	36239561	1000	-	.	gene_id "MSTRG.117374"; transcript_id "MSTRG.117374.17"; exon_number "5";
chr22	StringTie	exon	36258466	36258565	1000	-	.	gene_id "MSTRG.117374"; transcript_id "MSTRG.117374.17"; exon_number "6";
chr22	StringTie	exon	36265656	36265658	1000	-	.	gene_id "MSTRG.117374"; transcript_id "MSTRG.117374.17"; exon_number "7";
chr22	StringTie	exon	36265890	36266027	1000	-	.	gene_id "MSTRG.117374"; transcript_id "MSTRG.117374.17"; exon_number "8";
chr22	StringTie	exon	36266780	36267114	1000	-	.	gene_id "MSTRG.117374"; transcript_id "MSTRG.117374.17"; exon_number "9";
chr22	StringTie	exon	36267254	36267466	1000	-	.	gene_id "MSTRG.117374"; transcript_id "MSTRG.117374.17"; exon_number "10";
chr22	StringTie	exon	36267489	36267589	1000	-	.	gene_id "MSTRG.117374"; transcript_id "MSTRG.117374.17"; exon_number "11";
chr22	StringTie	transcript	36266158	36267526	1000	-	.	gene_id "MSTRG.117374"; transcript_id "MSTRG.117374.170";
chr22	StringTie	exon	36266158	36266204	1000	-	.	gene_id "MSTRG.117374"; transcript_id "MSTRG.117374.170"; exon_number "1";
chr22	StringTie	exon	36266780	36267173	1000	-	.	gene_id "MSTRG.117374"; transcript_id "MSTRG.117374.170"; exon_number "2";
chr22	StringTie	exon	36267219	36267261	1000	-	.	gene_id "MSTRG.117374"; transcript_id "MSTRG.117374.170"; exon_number "3";
chr22	StringTie	exon	36267515	36267526	1000	-	.	gene_id "MSTRG.117374"; transcript_id "MSTRG.117374.170"; exon_number "4";
chr22	StringTie	transcript	36266179	36267525	1000	-	.	gene_id "MSTRG.117374"; transcript_id "MSTRG.117374.171";
chr22	StringTie	exon	36266179	36266204	1000	-	.	gene_id "MSTRG.117374"; transcript_id "MSTRG.117374.171"; exon_number "1";
chr22	StringTie	exon	36266780	36267157	1000	-	.	gene_id "MSTRG.117374"; transcript_id "MSTRG.117374.171"; exon_number "2";
chr22	StringTie	exon	36267271	36267525	1000	-	.	gene_id "MSTRG.117374"; transcript_id "MSTRG.117374.171"; exon_number "3";
chr22	StringTie	transcript	36266182	36267505	1000	-	.	gene_id "MSTRG.117374"; transcript_id "MSTRG.117374.172";
chr22	StringTie	exon	36266182	36266204	1000	-	.	gene_id "MSTRG.117374"; transcript_id "MSTRG.117374.172"; exon_number "1";
chr22	StringTie	exon	36266780	36267105	1000	-	.	gene_id "MSTRG.117374"; transcript_id "MSTRG.117374.172"; exon_number "2";
chr22	StringTie	exon	36267290	36267505	1000	-	.	gene_id "MSTRG.117374"; transcript_id "MSTRG.117374.172"; exon_number "3";
chr22	StringTie	transcript	36266233	36267525	1000	-	.	gene_id "MSTRG.117374"; transcript_id "MSTRG.117374.173";
chr22	StringTie	exon	36266233	36266645	1000	-	.	gene_id "MSTRG.117374"; transcript_id "MSTRG.117374.173"; exon_number "1";
chr22	StringTie	exon	36266780	36267189	1000	-	.	gene_id "MSTRG.117374"; transcript_id "MSTRG.117374.173"; exon_number "2";
chr22	StringTie	exon	36267365	36267525	1000	-	.	gene_id "MSTRG.117374"; transcript_id "MSTRG.117374.173"; exon_number "3";
chr22	StringTie	transcript	36266307	36267370	1000	-	.	gene_id "MSTRG.117374"; transcript_id "MSTRG.117374.174";
chr22	StringTie	exon	36266307	36266541	1000	-	.	gene_id "MSTRG.117374"; transcript_id "MSTRG.117374.174"; exon_number "1";
chr22	StringTie	exon	36266780	36267157	1000	-	.	gene_id "MSTRG.117374"; transcript_id "MSTRG.117374.174"; exon_number "2";
chr22	StringTie	exon	36267271	36267370	1000	-	.	gene_id "MSTRG.117374"; transcript_id "MSTRG.117374.174"; exon_number "3";
chr22	StringTie	transcript	36266341	36267055	1000	-	.	gene_id "MSTRG.117374"; transcript_id "MSTRG.117374.175";
chr22	StringTie	exon	36266341	36266541	1000	-	.	gene_id "MSTRG.117374"; transcript_id "MSTRG.117374.175"; exon_number "1";
chr22	StringTie	exon	36266878	36267055	1000	-	.	gene_id "MSTRG.117374"; transcript_id "MSTRG.117374.175"; exon_number "2";
chr22	StringTie	transcript	36266367	36267341	1000	-	.	gene_id "MSTRG.117374"; transcript_id "MSTRG.117374.176";
chr22	StringTie	exon	36266367	36266541	1000	-	.	gene_id "MSTRG.117374"; transcript_id "MSTRG.117374.176"; exon_number "1";
chr22	StringTie	exon	36266828	36267341	1000	-	.	gene_id "MSTRG.117374"; transcript_id "MSTRG.117374.176"; exon_number "2";
chr22	StringTie	transcript	36266477	36267296	1000	-	.	gene_id "MSTRG.117374"; transcript_id "MSTRG.117374.177";
chr22	StringTie	exon	36266477	36266541	1000	-	.	gene_id "MSTRG.117374"; transcript_id "MSTRG.117374.177"; exon_number "1";
chr22	StringTie	exon	36267138	36267296	1000	-	.	gene_id "MSTRG.117374"; transcript_id "MSTRG.117374.177"; exon_number "2";
chr22	StringTie	transcript	36266515	36267258	1000	-	.	gene_id "MSTRG.117374"; transcript_id "MSTRG.117374.178";
chr22	StringTie	exon	36266515	36266541	1000	-	.	gene_id "MSTRG.117374"; transcript_id "MSTRG.117374.178"; exon_number "1";
chr22	StringTie	exon	36266842	36267258	1000	-	.	gene_id "MSTRG.117374"; transcript_id "MSTRG.117374.178"; exon_number "2";
chr22	StringTie	transcript	36226071	36239768	1000	-	.	gene_id "MSTRG.117374"; transcript_id "MSTRG.117374.18";
chr22	StringTie	exon	36226071	36228280	1000	-	.	gene_id "MSTRG.117374"; transcript_id "MSTRG.117374.18"; exon_number "1";
chr22	StringTie	exon	36231340	36231434	1000	-	.	gene_id "MSTRG.117374"; transcript_id "MSTRG.117374.18"; exon_number "2";
chr22	StringTie	exon	36233153	36233241	1000	-	.	gene_id "MSTRG.117374"; transcript_id "MSTRG.117374.18"; exon_number "3";
chr22	StringTie	exon	36233402	36233455	1000	-	.	gene_id "MSTRG.117374"; transcript_id "MSTRG.117374.18"; exon_number "4";
chr22	StringTie	exon	36239441	36239561	1000	-	.	gene_id "MSTRG.117374"; transcript_id "MSTRG.117374.18"; exon_number "5";
chr22	StringTie	exon	36239732	36239768	1000	-	.	gene_id "MSTRG.117374"; transcript_id "MSTRG.117374.18"; exon_number "6";
chr22	StringTie	transcript	36226089	36239540	1000	-	.	gene_id "MSTRG.117374"; transcript_id "MSTRG.117374.19";
chr22	StringTie	exon	36226089	36231466	1000	-	.	gene_id "MSTRG.117374"; transcript_id "MSTRG.117374.19"; exon_number "1";
chr22	StringTie	exon	36233153	36234335	1000	-	.	gene_id "MSTRG.117374"; transcript_id "MSTRG.117374.19"; exon_number "2";
chr22	StringTie	exon	36239136	36239540	1000	-	.	gene_id "MSTRG.117374"; transcript_id "MSTRG.117374.19"; exon_number "3";
chr22	StringTie	transcript	36217897	36239636	1000	-	.	gene_id "MSTRG.117374"; transcript_id "MSTRG.117374.2";
chr22	StringTie	exon	36217897	36225239	1000	-	.	gene_id "MSTRG.117374"; transcript_id "MSTRG.117374.2"; exon_number "1";
chr22	StringTie	exon	36231340	36231466	1000	-	.	gene_id "MSTRG.117374"; transcript_id "MSTRG.117374.2"; exon_number "2";
chr22	StringTie	exon	36233153	36233241	1000	-	.	gene_id "MSTRG.117374"; transcript_id "MSTRG.117374.2"; exon_number "3";
chr22	StringTie	exon	36233402	36233455	1000	-	.	gene_id "MSTRG.117374"; transcript_id "MSTRG.117374.2"; exon_number "4";
chr22	StringTie	exon	36236596	36237363	1000	-	.	gene_id "MSTRG.117374"; transcript_id "MSTRG.117374.2"; exon_number "5";
chr22	StringTie	exon	36239441	36239636	1000	-	.	gene_id "MSTRG.117374"; transcript_id "MSTRG.117374.2"; exon_number "6";
chr22	StringTie	transcript	36226094	36239655	1000	-	.	gene_id "MSTRG.117374"; transcript_id "MSTRG.117374.20";
chr22	StringTie	exon	36226094	36228280	1000	-	.	gene_id "MSTRG.117374"; transcript_id "MSTRG.117374.20"; exon_number "1";
chr22	StringTie	exon	36231340	36231466	1000	-	.	gene_id "MSTRG.117374"; transcript_id "MSTRG.117374.20"; exon_number "2";
chr22	StringTie	exon	36233153	36233241	1000	-	.	gene_id "MSTRG.117374"; transcript_id "MSTRG.117374.20"; exon_number "3";
chr22	StringTie	exon	36233402	36233455	1000	-	.	gene_id "MSTRG.117374"; transcript_id "MSTRG.117374.20"; exon_number "4";
chr22	StringTie	exon	36236596	36237396	1000	-	.	gene_id "MSTRG.117374"; transcript_id "MSTRG.117374.20"; exon_number "5";
chr22	StringTie	exon	36239441	36239655	1000	-	.	gene_id "MSTRG.117374"; transcript_id "MSTRG.117374.20"; exon_number "6";
chr22	StringTie	transcript	36226106	36240065	1000	-	.	gene_id "MSTRG.117374"; transcript_id "MSTRG.117374.21";
chr22	StringTie	exon	36226106	36228280	1000	-	.	gene_id "MSTRG.117374"; transcript_id "MSTRG.117374.21"; exon_number "1";
chr22	StringTie	exon	36231340	36231434	1000	-	.	gene_id "MSTRG.117374"; transcript_id "MSTRG.117374.21"; exon_number "2";
chr22	StringTie	exon	36233153	36233241	1000	-	.	gene_id "MSTRG.117374"; transcript_id "MSTRG.117374.21"; exon_number "3";
chr22	StringTie	exon	36233402	36233455	1000	-	.	gene_id "MSTRG.117374"; transcript_id "MSTRG.117374.21"; exon_number "4";
chr22	StringTie	exon	36236596	36237363	1000	-	.	gene_id "MSTRG.117374"; transcript_id "MSTRG.117374.21"; exon_number "5";
chr22	StringTie	exon	36239441	36239561	1000	-	.	gene_id "MSTRG.117374"; transcript_id "MSTRG.117374.21"; exon_number "6";
chr22	StringTie	exon	36239732	36240065	1000	-	.	gene_id "MSTRG.117374"; transcript_id "MSTRG.117374.21"; exon_number "7";
chr22	StringTie	transcript	36226106	36239993	1000	-	.	gene_id "MSTRG.117374"; transcript_id "MSTRG.117374.22";
chr22	StringTie	exon	36226106	36226453	1000	-	.	gene_id "MSTRG.117374"; transcript_id "MSTRG.117374.22"; exon_number "1";
chr22	StringTie	exon	36226498	36228280	1000	-	.	gene_id "MSTRG.117374"; transcript_id "MSTRG.117374.22"; exon_number "2";
chr22	StringTie	exon	36231340	36231466	1000	-	.	gene_id "MSTRG.117374"; transcript_id "MSTRG.117374.22"; exon_number "3";
chr22	StringTie	exon	36233153	36233241	1000	-	.	gene_id "MSTRG.117374"; transcript_id "MSTRG.117374.22"; exon_number "4";
chr22	StringTie	exon	36233402	36233455	1000	-	.	gene_id "MSTRG.117374"; transcript_id "MSTRG.117374.22"; exon_number "5";
chr22	StringTie	exon	36236596	36237363	1000	-	.	gene_id "MSTRG.117374"; transcript_id "MSTRG.117374.22"; exon_number "6";
chr22	StringTie	exon	36239441	36239561	1000	-	.	gene_id "MSTRG.117374"; transcript_id "MSTRG.117374.22"; exon_number "7";
chr22	StringTie	exon	36239732	36239993	1000	-	.	gene_id "MSTRG.117374"; transcript_id "MSTRG.117374.22"; exon_number "8";
chr22	StringTie	transcript	36226114	36239991	1000	-	.	gene_id "MSTRG.117374"; transcript_id "MSTRG.117374.23";
chr22	StringTie	exon	36226114	36228280	1000	-	.	gene_id "MSTRG.117374"; transcript_id "MSTRG.117374.23"; exon_number "1";
chr22	StringTie	exon	36231340	36231466	1000	-	.	gene_id "MSTRG.117374"; transcript_id "MSTRG.117374.23"; exon_number "2";
chr22	StringTie	exon	36233153	36233241	1000	-	.	gene_id "MSTRG.117374"; transcript_id "MSTRG.117374.23"; exon_number "3";
chr22	StringTie	exon	36233402	36237363	1000	-	.	gene_id "MSTRG.117374"; transcript_id "MSTRG.117374.23"; exon_number "4";
chr22	StringTie	exon	36239441	36239561	1000	-	.	gene_id "MSTRG.117374"; transcript_id "MSTRG.117374.23"; exon_number "5";
chr22	StringTie	exon	36239647	36239991	1000	-	.	gene_id "MSTRG.117374"; transcript_id "MSTRG.117374.23"; exon_number "6";
chr22	StringTie	transcript	36226135	36239646	1000	-	.	gene_id "MSTRG.117374"; transcript_id "MSTRG.117374.24";
chr22	StringTie	exon	36226135	36228280	1000	-	.	gene_id "MSTRG.117374"; transcript_id "MSTRG.117374.24"; exon_number "1";
chr22	StringTie	exon	36231340	36231464	1000	-	.	gene_id "MSTRG.117374"; transcript_id "MSTRG.117374.24"; exon_number "2";
chr22	StringTie	exon	36233153	36233241	1000	-	.	gene_id "MSTRG.117374"; transcript_id "MSTRG.117374.24"; exon_number "3";
chr22	StringTie	exon	36233402	36233455	1000	-	.	gene_id "MSTRG.117374"; transcript_id "MSTRG.117374.24"; exon_number "4";
chr22	StringTie	exon	36239441	36239646	1000	-	.	gene_id "MSTRG.117374"; transcript_id "MSTRG.117374.24"; exon_number "5";
chr22	StringTie	transcript	36226144	36239570	1000	-	.	gene_id "MSTRG.117374"; transcript_id "MSTRG.117374.25";
chr22	StringTie	exon	36226144	36228280	1000	-	.	gene_id "MSTRG.117374"; transcript_id "MSTRG.117374.25"; exon_number "1";
chr22	StringTie	exon	36231340	36231466	1000	-	.	gene_id "MSTRG.117374"; transcript_id "MSTRG.117374.25"; exon_number "2";
chr22	StringTie	exon	36233154	36233241	1000	-	.	gene_id "MSTRG.117374"; transcript_id "MSTRG.117374.25"; exon_number "3";
chr22	StringTie	exon	36233402	36233455	1000	-	.	gene_id "MSTRG.117374"; transcript_id "MSTRG.117374.25"; exon_number "4";
chr22	StringTie	exon	36236596	36237360	1000	-	.	gene_id "MSTRG.117374"; transcript_id "MSTRG.117374.25"; exon_number "5";
chr22	StringTie	exon	36239441	36239570	1000	-	.	gene_id "MSTRG.117374"; transcript_id "MSTRG.117374.25"; exon_number "6";
chr22	StringTie	transcript	36226148	36239638	1000	-	.	gene_id "MSTRG.117374"; transcript_id "MSTRG.117374.26";
chr22	StringTie	exon	36226148	36228280	1000	-	.	gene_id "MSTRG.117374"; transcript_id "MSTRG.117374.26"; exon_number "1";
chr22	StringTie	exon	36231340	36231466	1000	-	.	gene_id "MSTRG.117374"; transcript_id "MSTRG.117374.26"; exon_number "2";
chr22	StringTie	exon	36233153	36233241	1000	-	.	gene_id "MSTRG.117374"; transcript_id "MSTRG.117374.26"; exon_number "3";
chr22	StringTie	exon	36233402	36237396	1000	-	.	gene_id "MSTRG.117374"; transcript_id "MSTRG.117374.26"; exon_number "4";
chr22	StringTie	exon	36239441	36239638	1000	-	.	gene_id "MSTRG.117374"; transcript_id "MSTRG.117374.26"; exon_number "5";
chr22	StringTie	transcript	36226149	36239998	1000	-	.	gene_id "MSTRG.117374"; transcript_id "MSTRG.117374.27";
chr22	StringTie	exon	36226149	36227463	1000	-	.	gene_id "MSTRG.117374"; transcript_id "MSTRG.117374.27"; exon_number "1";
chr22	StringTie	exon	36227577	36227993	1000	-	.	gene_id "MSTRG.117374"; transcript_id "MSTRG.117374.27"; exon_number "2";
chr22	StringTie	exon	36228185	36228280	1000	-	.	gene_id "MSTRG.117374"; transcript_id "MSTRG.117374.27"; exon_number "3";
chr22	StringTie	exon	36231340	36231466	1000	-	.	gene_id "MSTRG.117374"; transcript_id "MSTRG.117374.27"; exon_number "4";
chr22	StringTie	exon	36233153	36233241	1000	-	.	gene_id "MSTRG.117374"; transcript_id "MSTRG.117374.27"; exon_number "5";
chr22	StringTie	exon	36233402	36233455	1000	-	.	gene_id "MSTRG.117374"; transcript_id "MSTRG.117374.27"; exon_number "6";
chr22	StringTie	exon	36236596	36237363	1000	-	.	gene_id "MSTRG.117374"; transcript_id "MSTRG.117374.27"; exon_number "7";
chr22	StringTie	exon	36239441	36239561	1000	-	.	gene_id "MSTRG.117374"; transcript_id "MSTRG.117374.27"; exon_number "8";
chr22	StringTie	exon	36239732	36239998	1000	-	.	gene_id "MSTRG.117374"; transcript_id "MSTRG.117374.27"; exon_number "9";
chr22	StringTie	transcript	36226169	36239673	1000	-	.	gene_id "MSTRG.117374"; transcript_id "MSTRG.117374.28";
chr22	StringTie	exon	36226169	36228280	1000	-	.	gene_id "MSTRG.117374"; transcript_id "MSTRG.117374.28"; exon_number "1";
chr22	StringTie	exon	36231340	36231425	1000	-	.	gene_id "MSTRG.117374"; transcript_id "MSTRG.117374.28"; exon_number "2";
chr22	StringTie	exon	36233153	36233241	1000	-	.	gene_id "MSTRG.117374"; transcript_id "MSTRG.117374.28"; exon_number "3";
chr22	StringTie	exon	36233402	36233455	1000	-	.	gene_id "MSTRG.117374"; transcript_id "MSTRG.117374.28"; exon_number "4";
chr22	StringTie	exon	36236596	36237363	1000	-	.	gene_id "MSTRG.117374"; transcript_id "MSTRG.117374.28"; exon_number "5";
chr22	StringTie	exon	36239441	36239561	1000	-	.	gene_id "MSTRG.117374"; transcript_id "MSTRG.117374.28"; exon_number "6";
chr22	StringTie	exon	36239647	36239673	1000	-	.	gene_id "MSTRG.117374"; transcript_id "MSTRG.117374.28"; exon_number "7";
chr22	StringTie	transcript	36226172	36239568	1000	-	.	gene_id "MSTRG.117374"; transcript_id "MSTRG.117374.29";
chr22	StringTie	exon	36226172	36228280	1000	-	.	gene_id "MSTRG.117374"; transcript_id "MSTRG.117374.29"; exon_number "1";
chr22	StringTie	exon	36231340	36231466	1000	-	.	gene_id "MSTRG.117374"; transcript_id "MSTRG.117374.29"; exon_number "2";
chr22	StringTie	exon	36233153	36233241	1000	-	.	gene_id "MSTRG.117374"; transcript_id "MSTRG.117374.29"; exon_number "3";
```
