## Additional File 7 - TCGA transcript assembly for "Widespread 3’ UTR splicing regulates expression of oncogene transcripts in sequence-dependent and independent manners": all_tissues_agg-agg-agg.gtf (part 231 of 2216)

```
chr22	StringTie	exon	36233402	36233455	1000	-	.	gene_id "MSTRG.117374"; transcript_id "MSTRG.117374.29"; exon_number "4";
chr22	StringTie	exon	36234284	36234335	1000	-	.	gene_id "MSTRG.117374"; transcript_id "MSTRG.117374.29"; exon_number "5";
chr22	StringTie	exon	36239441	36239568	1000	-	.	gene_id "MSTRG.117374"; transcript_id "MSTRG.117374.29"; exon_number "6";
chr22	StringTie	transcript	36219761	36239647	1000	-	.	gene_id "MSTRG.117374"; transcript_id "MSTRG.117374.3";
chr22	StringTie	exon	36219761	36225239	1000	-	.	gene_id "MSTRG.117374"; transcript_id "MSTRG.117374.3"; exon_number "1";
chr22	StringTie	exon	36231340	36231464	1000	-	.	gene_id "MSTRG.117374"; transcript_id "MSTRG.117374.3"; exon_number "2";
chr22	StringTie	exon	36233153	36233241	1000	-	.	gene_id "MSTRG.117374"; transcript_id "MSTRG.117374.3"; exon_number "3";
chr22	StringTie	exon	36233402	36233455	1000	-	.	gene_id "MSTRG.117374"; transcript_id "MSTRG.117374.3"; exon_number "4";
chr22	StringTie	exon	36239441	36239647	1000	-	.	gene_id "MSTRG.117374"; transcript_id "MSTRG.117374.3"; exon_number "5";
chr22	StringTie	transcript	36226172	36240100	1000	-	.	gene_id "MSTRG.117374"; transcript_id "MSTRG.117374.30";
chr22	StringTie	exon	36226172	36226756	1000	-	.	gene_id "MSTRG.117374"; transcript_id "MSTRG.117374.30"; exon_number "1";
chr22	StringTie	exon	36227361	36228280	1000	-	.	gene_id "MSTRG.117374"; transcript_id "MSTRG.117374.30"; exon_number "2";
chr22	StringTie	exon	36231340	36231466	1000	-	.	gene_id "MSTRG.117374"; transcript_id "MSTRG.117374.30"; exon_number "3";
chr22	StringTie	exon	36233153	36233241	1000	-	.	gene_id "MSTRG.117374"; transcript_id "MSTRG.117374.30"; exon_number "4";
chr22	StringTie	exon	36233402	36233455	1000	-	.	gene_id "MSTRG.117374"; transcript_id "MSTRG.117374.30"; exon_number "5";
chr22	StringTie	exon	36239441	36239561	1000	-	.	gene_id "MSTRG.117374"; transcript_id "MSTRG.117374.30"; exon_number "6";
chr22	StringTie	exon	36239732	36240100	1000	-	.	gene_id "MSTRG.117374"; transcript_id "MSTRG.117374.30"; exon_number "7";
chr22	StringTie	transcript	36226173	36239963	1000	-	.	gene_id "MSTRG.117374"; transcript_id "MSTRG.117374.31";
chr22	StringTie	exon	36226173	36228280	1000	-	.	gene_id "MSTRG.117374"; transcript_id "MSTRG.117374.31"; exon_number "1";
chr22	StringTie	exon	36231340	36231466	1000	-	.	gene_id "MSTRG.117374"; transcript_id "MSTRG.117374.31"; exon_number "2";
chr22	StringTie	exon	36233153	36233241	1000	-	.	gene_id "MSTRG.117374"; transcript_id "MSTRG.117374.31"; exon_number "3";
chr22	StringTie	exon	36233402	36233455	1000	-	.	gene_id "MSTRG.117374"; transcript_id "MSTRG.117374.31"; exon_number "4";
chr22	StringTie	exon	36236596	36237363	1000	-	.	gene_id "MSTRG.117374"; transcript_id "MSTRG.117374.31"; exon_number "5";
chr22	StringTie	exon	36239136	36239561	1000	-	.	gene_id "MSTRG.117374"; transcript_id "MSTRG.117374.31"; exon_number "6";
chr22	StringTie	exon	36239732	36239963	1000	-	.	gene_id "MSTRG.117374"; transcript_id "MSTRG.117374.31"; exon_number "7";
chr22	StringTie	transcript	36226173	36240010	1000	-	.	gene_id "MSTRG.117374"; transcript_id "MSTRG.117374.32";
chr22	StringTie	exon	36226173	36228280	1000	-	.	gene_id "MSTRG.117374"; transcript_id "MSTRG.117374.32"; exon_number "1";
chr22	StringTie	exon	36231340	36231466	1000	-	.	gene_id "MSTRG.117374"; transcript_id "MSTRG.117374.32"; exon_number "2";
chr22	StringTie	exon	36233153	36233241	1000	-	.	gene_id "MSTRG.117374"; transcript_id "MSTRG.117374.32"; exon_number "3";
chr22	StringTie	exon	36233402	36233455	1000	-	.	gene_id "MSTRG.117374"; transcript_id "MSTRG.117374.32"; exon_number "4";
chr22	StringTie	exon	36233569	36239561	1000	-	.	gene_id "MSTRG.117374"; transcript_id "MSTRG.117374.32"; exon_number "5";
chr22	StringTie	exon	36239732	36240010	1000	-	.	gene_id "MSTRG.117374"; transcript_id "MSTRG.117374.32"; exon_number "6";
chr22	StringTie	transcript	36226175	36276210	1000	-	.	gene_id "MSTRG.117374"; transcript_id "MSTRG.117374.33";
chr22	StringTie	exon	36226175	36228280	1000	-	.	gene_id "MSTRG.117374"; transcript_id "MSTRG.117374.33"; exon_number "1";
chr22	StringTie	exon	36231340	36231466	1000	-	.	gene_id "MSTRG.117374"; transcript_id "MSTRG.117374.33"; exon_number "2";
chr22	StringTie	exon	36233153	36233241	1000	-	.	gene_id "MSTRG.117374"; transcript_id "MSTRG.117374.33"; exon_number "3";
chr22	StringTie	exon	36233402	36233455	1000	-	.	gene_id "MSTRG.117374"; transcript_id "MSTRG.117374.33"; exon_number "4";
chr22	StringTie	exon	36236596	36239561	1000	-	.	gene_id "MSTRG.117374"; transcript_id "MSTRG.117374.33"; exon_number "5";
chr22	StringTie	exon	36248723	36251065	1000	-	.	gene_id "MSTRG.117374"; transcript_id "MSTRG.117374.33"; exon_number "6";
chr22	StringTie	exon	36258466	36258565	1000	-	.	gene_id "MSTRG.117374"; transcript_id "MSTRG.117374.33"; exon_number "7";
chr22	StringTie	exon	36265656	36265770	1000	-	.	gene_id "MSTRG.117374"; transcript_id "MSTRG.117374.33"; exon_number "8";
chr22	StringTie	exon	36267515	36267723	1000	-	.	gene_id "MSTRG.117374"; transcript_id "MSTRG.117374.33"; exon_number "9";
chr22	StringTie	exon	36272778	36276210	1000	-	.	gene_id "MSTRG.117374"; transcript_id "MSTRG.117374.33"; exon_number "10";
chr22	StringTie	transcript	36226175	36248836	1000	-	.	gene_id "MSTRG.117374"; transcript_id "MSTRG.117374.34";
chr22	StringTie	exon	36226175	36228280	1000	-	.	gene_id "MSTRG.117374"; transcript_id "MSTRG.117374.34"; exon_number "1";
chr22	StringTie	exon	36231340	36231466	1000	-	.	gene_id "MSTRG.117374"; transcript_id "MSTRG.117374.34"; exon_number "2";
chr22	StringTie	exon	36233153	36233241	1000	-	.	gene_id "MSTRG.117374"; transcript_id "MSTRG.117374.34"; exon_number "3";
chr22	StringTie	exon	36233402	36233455	1000	-	.	gene_id "MSTRG.117374"; transcript_id "MSTRG.117374.34"; exon_number "4";
chr22	StringTie	exon	36239441	36239561	1000	-	.	gene_id "MSTRG.117374"; transcript_id "MSTRG.117374.34"; exon_number "5";
chr22	StringTie	exon	36248723	36248836	1000	-	.	gene_id "MSTRG.117374"; transcript_id "MSTRG.117374.34"; exon_number "6";
chr22	StringTie	transcript	36226183	36239996	1000	-	.	gene_id "MSTRG.117374"; transcript_id "MSTRG.117374.35";
chr22	StringTie	exon	36226183	36228280	1000	-	.	gene_id "MSTRG.117374"; transcript_id "MSTRG.117374.35"; exon_number "1";
chr22	StringTie	exon	36231340	36231466	1000	-	.	gene_id "MSTRG.117374"; transcript_id "MSTRG.117374.35"; exon_number "2";
chr22	StringTie	exon	36233153	36233241	1000	-	.	gene_id "MSTRG.117374"; transcript_id "MSTRG.117374.35"; exon_number "3";
chr22	StringTie	exon	36233402	36233455	1000	-	.	gene_id "MSTRG.117374"; transcript_id "MSTRG.117374.35"; exon_number "4";
chr22	StringTie	exon	36239441	36239561	1000	-	.	gene_id "MSTRG.117374"; transcript_id "MSTRG.117374.35"; exon_number "5";
chr22	StringTie	exon	36239647	36239996	1000	-	.	gene_id "MSTRG.117374"; transcript_id "MSTRG.117374.35"; exon_number "6";
chr22	StringTie	transcript	36226185	36239991	1000	-	.	gene_id "MSTRG.117374"; transcript_id "MSTRG.117374.36";
chr22	StringTie	exon	36226185	36228280	1000	-	.	gene_id "MSTRG.117374"; transcript_id "MSTRG.117374.36"; exon_number "1";
chr22	StringTie	exon	36231340	36231466	1000	-	.	gene_id "MSTRG.117374"; transcript_id "MSTRG.117374.36"; exon_number "2";
chr22	StringTie	exon	36233154	36233241	1000	-	.	gene_id "MSTRG.117374"; transcript_id "MSTRG.117374.36"; exon_number "3";
chr22	StringTie	exon	36233402	36233455	1000	-	.	gene_id "MSTRG.117374"; transcript_id "MSTRG.117374.36"; exon_number "4";
chr22	StringTie	exon	36236596	36237363	1000	-	.	gene_id "MSTRG.117374"; transcript_id "MSTRG.117374.36"; exon_number "5";
chr22	StringTie	exon	36239441	36239561	1000	-	.	gene_id "MSTRG.117374"; transcript_id "MSTRG.117374.36"; exon_number "6";
chr22	StringTie	exon	36239732	36239991	1000	-	.	gene_id "MSTRG.117374"; transcript_id "MSTRG.117374.36"; exon_number "7";
chr22	StringTie	transcript	36226187	36239947	1000	-	.	gene_id "MSTRG.117374"; transcript_id "MSTRG.117374.37";
chr22	StringTie	exon	36226187	36228280	1000	-	.	gene_id "MSTRG.117374"; transcript_id "MSTRG.117374.37"; exon_number "1";
chr22	StringTie	exon	36231340	36231466	1000	-	.	gene_id "MSTRG.117374"; transcript_id "MSTRG.117374.37"; exon_number "2";
chr22	StringTie	exon	36233153	36233241	1000	-	.	gene_id "MSTRG.117374"; transcript_id "MSTRG.117374.37"; exon_number "3";
chr22	StringTie	exon	36233402	36233455	1000	-	.	gene_id "MSTRG.117374"; transcript_id "MSTRG.117374.37"; exon_number "4";
chr22	StringTie	exon	36236596	36237360	1000	-	.	gene_id "MSTRG.117374"; transcript_id "MSTRG.117374.37"; exon_number "5";
chr22	StringTie	exon	36239441	36239561	1000	-	.	gene_id "MSTRG.117374"; transcript_id "MSTRG.117374.37"; exon_number "6";
chr22	StringTie	exon	36239732	36239947	1000	-	.	gene_id "MSTRG.117374"; transcript_id "MSTRG.117374.37"; exon_number "7";
chr22	StringTie	transcript	36226192	36239673	1000	-	.	gene_id "MSTRG.117374"; transcript_id "MSTRG.117374.38";
chr22	StringTie	exon	36226192	36228280	1000	-	.	gene_id "MSTRG.117374"; transcript_id "MSTRG.117374.38"; exon_number "1";
chr22	StringTie	exon	36231340	36231434	1000	-	.	gene_id "MSTRG.117374"; transcript_id "MSTRG.117374.38"; exon_number "2";
chr22	StringTie	exon	36233153	36233241	1000	-	.	gene_id "MSTRG.117374"; transcript_id "MSTRG.117374.38"; exon_number "3";
chr22	StringTie	exon	36233402	36237363	1000	-	.	gene_id "MSTRG.117374"; transcript_id "MSTRG.117374.38"; exon_number "4";
chr22	StringTie	exon	36239441	36239561	1000	-	.	gene_id "MSTRG.117374"; transcript_id "MSTRG.117374.38"; exon_number "5";
chr22	StringTie	exon	36239647	36239673	1000	-	.	gene_id "MSTRG.117374"; transcript_id "MSTRG.117374.38"; exon_number "6";
chr22	StringTie	transcript	36226197	36240012	1000	-	.	gene_id "MSTRG.117374"; transcript_id "MSTRG.117374.39";
chr22	StringTie	exon	36226197	36226756	1000	-	.	gene_id "MSTRG.117374"; transcript_id "MSTRG.117374.39"; exon_number "1";
chr22	StringTie	exon	36227361	36228280	1000	-	.	gene_id "MSTRG.117374"; transcript_id "MSTRG.117374.39"; exon_number "2";
chr22	StringTie	exon	36231340	36231466	1000	-	.	gene_id "MSTRG.117374"; transcript_id "MSTRG.117374.39"; exon_number "3";
chr22	StringTie	exon	36233153	36233241	1000	-	.	gene_id "MSTRG.117374"; transcript_id "MSTRG.117374.39"; exon_number "4";
chr22	StringTie	exon	36233402	36233455	1000	-	.	gene_id "MSTRG.117374"; transcript_id "MSTRG.117374.39"; exon_number "5";
chr22	StringTie	exon	36234236	36237363	1000	-	.	gene_id "MSTRG.117374"; transcript_id "MSTRG.117374.39"; exon_number "6";
chr22	StringTie	exon	36239441	36239561	1000	-	.	gene_id "MSTRG.117374"; transcript_id "MSTRG.117374.39"; exon_number "7";
chr22	StringTie	exon	36239732	36240012	1000	-	.	gene_id "MSTRG.117374"; transcript_id "MSTRG.117374.39"; exon_number "8";
chr22	StringTie	transcript	36219988	36240067	1000	-	.	gene_id "MSTRG.117374"; transcript_id "MSTRG.117374.4";
chr22	StringTie	exon	36219988	36225239	1000	-	.	gene_id "MSTRG.117374"; transcript_id "MSTRG.117374.4"; exon_number "1";
chr22	StringTie	exon	36231340	36231466	1000	-	.	gene_id "MSTRG.117374"; transcript_id "MSTRG.117374.4"; exon_number "2";
chr22	StringTie	exon	36233153	36233241	1000	-	.	gene_id "MSTRG.117374"; transcript_id "MSTRG.117374.4"; exon_number "3";
chr22	StringTie	exon	36233402	36233455	1000	-	.	gene_id "MSTRG.117374"; transcript_id "MSTRG.117374.4"; exon_number "4";
chr22	StringTie	exon	36234236	36234335	1000	-	.	gene_id "MSTRG.117374"; transcript_id "MSTRG.117374.4"; exon_number "5";
chr22	StringTie	exon	36236596	36239561	1000	-	.	gene_id "MSTRG.117374"; transcript_id "MSTRG.117374.4"; exon_number "6";
chr22	StringTie	exon	36239732	36240067	1000	-	.	gene_id "MSTRG.117374"; transcript_id "MSTRG.117374.4"; exon_number "7";
chr22	StringTie	transcript	36226199	36239570	1000	-	.	gene_id "MSTRG.117374"; transcript_id "MSTRG.117374.40";
chr22	StringTie	exon	36226199	36228601	1000	-	.	gene_id "MSTRG.117374"; transcript_id "MSTRG.117374.40"; exon_number "1";
chr22	StringTie	exon	36231340	36231466	1000	-	.	gene_id "MSTRG.117374"; transcript_id "MSTRG.117374.40"; exon_number "2";
chr22	StringTie	exon	36233153	36233241	1000	-	.	gene_id "MSTRG.117374"; transcript_id "MSTRG.117374.40"; exon_number "3";
chr22	StringTie	exon	36233402	36237360	1000	-	.	gene_id "MSTRG.117374"; transcript_id "MSTRG.117374.40"; exon_number "4";
chr22	StringTie	exon	36239441	36239570	1000	-	.	gene_id "MSTRG.117374"; transcript_id "MSTRG.117374.40"; exon_number "5";
chr22	StringTie	transcript	36226203	36240067	1000	-	.	gene_id "MSTRG.117374"; transcript_id "MSTRG.117374.41";
chr22	StringTie	exon	36226203	36228280	1000	-	.	gene_id "MSTRG.117374"; transcript_id "MSTRG.117374.41"; exon_number "1";
chr22	StringTie	exon	36231340	36231466	1000	-	.	gene_id "MSTRG.117374"; transcript_id "MSTRG.117374.41"; exon_number "2";
chr22	StringTie	exon	36233153	36233241	1000	-	.	gene_id "MSTRG.117374"; transcript_id "MSTRG.117374.41"; exon_number "3";
chr22	StringTie	exon	36233402	36233455	1000	-	.	gene_id "MSTRG.117374"; transcript_id "MSTRG.117374.41"; exon_number "4";
chr22	StringTie	exon	36239441	36239561	1000	-	.	gene_id "MSTRG.117374"; transcript_id "MSTRG.117374.41"; exon_number "5";
chr22	StringTie	exon	36240009	36240067	1000	-	.	gene_id "MSTRG.117374"; transcript_id "MSTRG.117374.41"; exon_number "6";
chr22	StringTie	transcript	36226203	36240033	1000	-	.	gene_id "MSTRG.117374"; transcript_id "MSTRG.117374.42";
chr22	StringTie	exon	36226203	36228280	1000	-	.	gene_id "MSTRG.117374"; transcript_id "MSTRG.117374.42"; exon_number "1";
chr22	StringTie	exon	36231340	36231466	1000	-	.	gene_id "MSTRG.117374"; transcript_id "MSTRG.117374.42"; exon_number "2";
chr22	StringTie	exon	36233153	36233241	1000	-	.	gene_id "MSTRG.117374"; transcript_id "MSTRG.117374.42"; exon_number "3";
chr22	StringTie	exon	36233402	36233455	1000	-	.	gene_id "MSTRG.117374"; transcript_id "MSTRG.117374.42"; exon_number "4";
chr22	StringTie	exon	36234236	36234335	1000	-	.	gene_id "MSTRG.117374"; transcript_id "MSTRG.117374.42"; exon_number "5";
chr22	StringTie	exon	36236596	36237360	1000	-	.	gene_id "MSTRG.117374"; transcript_id "MSTRG.117374.42"; exon_number "6";
chr22	StringTie	exon	36239441	36239561	1000	-	.	gene_id "MSTRG.117374"; transcript_id "MSTRG.117374.42"; exon_number "7";
chr22	StringTie	exon	36239732	36240033	1000	-	.	gene_id "MSTRG.117374"; transcript_id "MSTRG.117374.42"; exon_number "8";
chr22	StringTie	transcript	36226203	36239569	1000	-	.	gene_id "MSTRG.117374"; transcript_id "MSTRG.117374.43";
chr22	StringTie	exon	36226203	36231260	1000	-	.	gene_id "MSTRG.117374"; transcript_id "MSTRG.117374.43"; exon_number "1";
chr22	StringTie	exon	36231340	36231466	1000	-	.	gene_id "MSTRG.117374"; transcript_id "MSTRG.117374.43"; exon_number "2";
chr22	StringTie	exon	36233153	36233241	1000	-	.	gene_id "MSTRG.117374"; transcript_id "MSTRG.117374.43"; exon_number "3";
chr22	StringTie	exon	36233402	36233455	1000	-	.	gene_id "MSTRG.117374"; transcript_id "MSTRG.117374.43"; exon_number "4";
chr22	StringTie	exon	36236596	36239569	1000	-	.	gene_id "MSTRG.117374"; transcript_id "MSTRG.117374.43"; exon_number "5";
chr22	StringTie	transcript	36226203	36240025	1000	-	.	gene_id "MSTRG.117374"; transcript_id "MSTRG.117374.44";
chr22	StringTie	exon	36226203	36228280	1000	-	.	gene_id "MSTRG.117374"; transcript_id "MSTRG.117374.44"; exon_number "1";
chr22	StringTie	exon	36231340	36231466	1000	-	.	gene_id "MSTRG.117374"; transcript_id "MSTRG.117374.44"; exon_number "2";
chr22	StringTie	exon	36233153	36233241	1000	-	.	gene_id "MSTRG.117374"; transcript_id "MSTRG.117374.44"; exon_number "3";
chr22	StringTie	exon	36233402	36233455	1000	-	.	gene_id "MSTRG.117374"; transcript_id "MSTRG.117374.44"; exon_number "4";
chr22	StringTie	exon	36239441	36239561	1000	-	.	gene_id "MSTRG.117374"; transcript_id "MSTRG.117374.44"; exon_number "5";
chr22	StringTie	exon	36239973	36240025	1000	-	.	gene_id "MSTRG.117374"; transcript_id "MSTRG.117374.44"; exon_number "6";
chr22	StringTie	transcript	36226203	36239570	1000	-	.	gene_id "MSTRG.117374"; transcript_id "MSTRG.117374.45";
chr22	StringTie	exon	36226203	36228280	1000	-	.	gene_id "MSTRG.117374"; transcript_id "MSTRG.117374.45"; exon_number "1";
chr22	StringTie	exon	36231340	36231424	1000	-	.	gene_id "MSTRG.117374"; transcript_id "MSTRG.117374.45"; exon_number "2";
chr22	StringTie	exon	36233153	36233241	1000	-	.	gene_id "MSTRG.117374"; transcript_id "MSTRG.117374.45"; exon_number "3";
chr22	StringTie	exon	36233402	36233455	1000	-	.	gene_id "MSTRG.117374"; transcript_id "MSTRG.117374.45"; exon_number "4";
chr22	StringTie	exon	36236596	36237360	1000	-	.	gene_id "MSTRG.117374"; transcript_id "MSTRG.117374.45"; exon_number "5";
chr22	StringTie	exon	36239441	36239570	1000	-	.	gene_id "MSTRG.117374"; transcript_id "MSTRG.117374.45"; exon_number "6";
chr22	StringTie	transcript	36226203	36239991	1000	-	.	gene_id "MSTRG.117374"; transcript_id "MSTRG.117374.46";
chr22	StringTie	exon	36226203	36228280	1000	-	.	gene_id "MSTRG.117374"; transcript_id "MSTRG.117374.46"; exon_number "1";
chr22	StringTie	exon	36231340	36231425	1000	-	.	gene_id "MSTRG.117374"; transcript_id "MSTRG.117374.46"; exon_number "2";
chr22	StringTie	exon	36233153	36233241	1000	-	.	gene_id "MSTRG.117374"; transcript_id "MSTRG.117374.46"; exon_number "3";
chr22	StringTie	exon	36233402	36233455	1000	-	.	gene_id "MSTRG.117374"; transcript_id "MSTRG.117374.46"; exon_number "4";
chr22	StringTie	exon	36236596	36237363	1000	-	.	gene_id "MSTRG.117374"; transcript_id "MSTRG.117374.46"; exon_number "5";
chr22	StringTie	exon	36239441	36239561	1000	-	.	gene_id "MSTRG.117374"; transcript_id "MSTRG.117374.46"; exon_number "6";
chr22	StringTie	exon	36239732	36239991	1000	-	.	gene_id "MSTRG.117374"; transcript_id "MSTRG.117374.46"; exon_number "7";
chr22	StringTie	transcript	36226203	36240073	1000	-	.	gene_id "MSTRG.117374"; transcript_id "MSTRG.117374.47";
chr22	StringTie	exon	36226203	36227508	1000	-	.	gene_id "MSTRG.117374"; transcript_id "MSTRG.117374.47"; exon_number "1";
chr22	StringTie	exon	36227839	36228280	1000	-	.	gene_id "MSTRG.117374"; transcript_id "MSTRG.117374.47"; exon_number "2";
chr22	StringTie	exon	36231340	36231466	1000	-	.	gene_id "MSTRG.117374"; transcript_id "MSTRG.117374.47"; exon_number "3";
chr22	StringTie	exon	36233153	36233241	1000	-	.	gene_id "MSTRG.117374"; transcript_id "MSTRG.117374.47"; exon_number "4";
chr22	StringTie	exon	36233402	36233455	1000	-	.	gene_id "MSTRG.117374"; transcript_id "MSTRG.117374.47"; exon_number "5";
chr22	StringTie	exon	36239441	36239561	1000	-	.	gene_id "MSTRG.117374"; transcript_id "MSTRG.117374.47"; exon_number "6";
chr22	StringTie	exon	36239732	36240073	1000	-	.	gene_id "MSTRG.117374"; transcript_id "MSTRG.117374.47"; exon_number "7";
chr22	StringTie	transcript	36226204	36239674	1000	-	.	gene_id "MSTRG.117374"; transcript_id "MSTRG.117374.49";
chr22	StringTie	exon	36226204	36228280	1000	-	.	gene_id "MSTRG.117374"; transcript_id "MSTRG.117374.49"; exon_number "1";
chr22	StringTie	exon	36231340	36231466	1000	-	.	gene_id "MSTRG.117374"; transcript_id "MSTRG.117374.49"; exon_number "2";
chr22	StringTie	exon	36233153	36233241	1000	-	.	gene_id "MSTRG.117374"; transcript_id "MSTRG.117374.49"; exon_number "3";
chr22	StringTie	exon	36233402	36234335	1000	-	.	gene_id "MSTRG.117374"; transcript_id "MSTRG.117374.49"; exon_number "4";
chr22	StringTie	exon	36239441	36239561	1000	-	.	gene_id "MSTRG.117374"; transcript_id "MSTRG.117374.49"; exon_number "5";
chr22	StringTie	exon	36239647	36239674	1000	-	.	gene_id "MSTRG.117374"; transcript_id "MSTRG.117374.49"; exon_number "6";
chr22	StringTie	transcript	36220064	36224504	1000	-	.	gene_id "MSTRG.117374"; transcript_id "MSTRG.117374.5";
chr22	StringTie	exon	36220064	36222115	1000	-	.	gene_id "MSTRG.117374"; transcript_id "MSTRG.117374.5"; exon_number "1";
chr22	StringTie	exon	36224092	36224504	1000	-	.	gene_id "MSTRG.117374"; transcript_id "MSTRG.117374.5"; exon_number "2";
chr22	StringTie	transcript	36226204	36239674	1000	-	.	gene_id "MSTRG.117374"; transcript_id "MSTRG.117374.50";
chr22	StringTie	exon	36226204	36228235	1000	-	.	gene_id "MSTRG.117374"; transcript_id "MSTRG.117374.50"; exon_number "1";
chr22	StringTie	exon	36231340	36231466	1000	-	.	gene_id "MSTRG.117374"; transcript_id "MSTRG.117374.50"; exon_number "2";
chr22	StringTie	exon	36233153	36233241	1000	-	.	gene_id "MSTRG.117374"; transcript_id "MSTRG.117374.50"; exon_number "3";
chr22	StringTie	exon	36233402	36233455	1000	-	.	gene_id "MSTRG.117374"; transcript_id "MSTRG.117374.50"; exon_number "4";
chr22	StringTie	exon	36239441	36239561	1000	-	.	gene_id "MSTRG.117374"; transcript_id "MSTRG.117374.50"; exon_number "5";
chr22	StringTie	exon	36239647	36239674	1000	-	.	gene_id "MSTRG.117374"; transcript_id "MSTRG.117374.50"; exon_number "6";
chr22	StringTie	transcript	36226204	36239968	1000	-	.	gene_id "MSTRG.117374"; transcript_id "MSTRG.117374.51";
chr22	StringTie	exon	36226204	36231466	1000	-	.	gene_id "MSTRG.117374"; transcript_id "MSTRG.117374.51"; exon_number "1";
chr22	StringTie	exon	36233153	36233241	1000	-	.	gene_id "MSTRG.117374"; transcript_id "MSTRG.117374.51"; exon_number "2";
chr22	StringTie	exon	36233402	36233455	1000	-	.	gene_id "MSTRG.117374"; transcript_id "MSTRG.117374.51"; exon_number "3";
chr22	StringTie	exon	36234236	36234335	1000	-	.	gene_id "MSTRG.117374"; transcript_id "MSTRG.117374.51"; exon_number "4";
chr22	StringTie	exon	36239441	36239561	1000	-	.	gene_id "MSTRG.117374"; transcript_id "MSTRG.117374.51"; exon_number "5";
chr22	StringTie	exon	36239732	36239968	1000	-	.	gene_id "MSTRG.117374"; transcript_id "MSTRG.117374.51"; exon_number "6";
chr22	StringTie	transcript	36226205	36239870	1000	-	.	gene_id "MSTRG.117374"; transcript_id "MSTRG.117374.52";
chr22	StringTie	exon	36226205	36228280	1000	-	.	gene_id "MSTRG.117374"; transcript_id "MSTRG.117374.52"; exon_number "1";
chr22	StringTie	exon	36231340	36231466	1000	-	.	gene_id "MSTRG.117374"; transcript_id "MSTRG.117374.52"; exon_number "2";
chr22	StringTie	exon	36233153	36233241	1000	-	.	gene_id "MSTRG.117374"; transcript_id "MSTRG.117374.52"; exon_number "3";
chr22	StringTie	exon	36233402	36233455	1000	-	.	gene_id "MSTRG.117374"; transcript_id "MSTRG.117374.52"; exon_number "4";
chr22	StringTie	exon	36239441	36239561	1000	-	.	gene_id "MSTRG.117374"; transcript_id "MSTRG.117374.52"; exon_number "5";
chr22	StringTie	exon	36239736	36239870	1000	-	.	gene_id "MSTRG.117374"; transcript_id "MSTRG.117374.52"; exon_number "6";
chr22	StringTie	transcript	36226205	36248836	1000	-	.	gene_id "MSTRG.117374"; transcript_id "MSTRG.117374.53";
chr22	StringTie	exon	36226205	36226497	1000	-	.	gene_id "MSTRG.117374"; transcript_id "MSTRG.117374.53"; exon_number "1";
chr22	StringTie	exon	36226661	36228280	1000	-	.	gene_id "MSTRG.117374"; transcript_id "MSTRG.117374.53"; exon_number "2";
chr22	StringTie	exon	36231340	36231466	1000	-	.	gene_id "MSTRG.117374"; transcript_id "MSTRG.117374.53"; exon_number "3";
chr22	StringTie	exon	36233153	36233241	1000	-	.	gene_id "MSTRG.117374"; transcript_id "MSTRG.117374.53"; exon_number "4";
chr22	StringTie	exon	36233402	36233455	1000	-	.	gene_id "MSTRG.117374"; transcript_id "MSTRG.117374.53"; exon_number "5";
chr22	StringTie	exon	36239441	36239561	1000	-	.	gene_id "MSTRG.117374"; transcript_id "MSTRG.117374.53"; exon_number "6";
chr22	StringTie	exon	36248723	36248836	1000	-	.	gene_id "MSTRG.117374"; transcript_id "MSTRG.117374.53"; exon_number "7";
chr22	StringTie	transcript	36226207	36234489	1000	-	.	gene_id "MSTRG.117374"; transcript_id "MSTRG.117374.54";
chr22	StringTie	exon	36226207	36228280	1000	-	.	gene_id "MSTRG.117374"; transcript_id "MSTRG.117374.54"; exon_number "1";
chr22	StringTie	exon	36231340	36231466	1000	-	.	gene_id "MSTRG.117374"; transcript_id "MSTRG.117374.54"; exon_number "2";
chr22	StringTie	exon	36233153	36233241	1000	-	.	gene_id "MSTRG.117374"; transcript_id "MSTRG.117374.54"; exon_number "3";
chr22	StringTie	exon	36233402	36233455	1000	-	.	gene_id "MSTRG.117374"; transcript_id "MSTRG.117374.54"; exon_number "4";
chr22	StringTie	exon	36234236	36234335	1000	-	.	gene_id "MSTRG.117374"; transcript_id "MSTRG.117374.54"; exon_number "5";
chr22	StringTie	exon	36234473	36234489	1000	-	.	gene_id "MSTRG.117374"; transcript_id "MSTRG.117374.54"; exon_number "6";
chr22	StringTie	transcript	36226207	36239629	1000	-	.	gene_id "MSTRG.117374"; transcript_id "MSTRG.117374.55";
chr22	StringTie	exon	36226207	36226858	1000	-	.	gene_id "MSTRG.117374"; transcript_id "MSTRG.117374.55"; exon_number "1";
chr22	StringTie	exon	36226929	36228280	1000	-	.	gene_id "MSTRG.117374"; transcript_id "MSTRG.117374.55"; exon_number "2";
chr22	StringTie	exon	36231340	36231466	1000	-	.	gene_id "MSTRG.117374"; transcript_id "MSTRG.117374.55"; exon_number "3";
chr22	StringTie	exon	36233153	36233241	1000	-	.	gene_id "MSTRG.117374"; transcript_id "MSTRG.117374.55"; exon_number "4";
chr22	StringTie	exon	36233402	36237363	1000	-	.	gene_id "MSTRG.117374"; transcript_id "MSTRG.117374.55"; exon_number "5";
chr22	StringTie	exon	36239441	36239629	1000	-	.	gene_id "MSTRG.117374"; transcript_id "MSTRG.117374.55"; exon_number "6";
chr22	StringTie	transcript	36226207	36239629	1000	-	.	gene_id "MSTRG.117374"; transcript_id "MSTRG.117374.56";
chr22	StringTie	exon	36226207	36227048	1000	-	.	gene_id "MSTRG.117374"; transcript_id "MSTRG.117374.56"; exon_number "1";
chr22	StringTie	exon	36227367	36228280	1000	-	.	gene_id "MSTRG.117374"; transcript_id "MSTRG.117374.56"; exon_number "2";
chr22	StringTie	exon	36231340	36231466	1000	-	.	gene_id "MSTRG.117374"; transcript_id "MSTRG.117374.56"; exon_number "3";
chr22	StringTie	exon	36233153	36233241	1000	-	.	gene_id "MSTRG.117374"; transcript_id "MSTRG.117374.56"; exon_number "4";
chr22	StringTie	exon	36233402	36233455	1000	-	.	gene_id "MSTRG.117374"; transcript_id "MSTRG.117374.56"; exon_number "5";
chr22	StringTie	exon	36239441	36239629	1000	-	.	gene_id "MSTRG.117374"; transcript_id "MSTRG.117374.56"; exon_number "6";
chr22	StringTie	transcript	36226207	36240033	1000	-	.	gene_id "MSTRG.117374"; transcript_id "MSTRG.117374.57";
chr22	StringTie	exon	36226207	36228280	1000	-	.	gene_id "MSTRG.117374"; transcript_id "MSTRG.117374.57"; exon_number "1";
chr22	StringTie	exon	36231340	36231425	1000	-	.	gene_id "MSTRG.117374"; transcript_id "MSTRG.117374.57"; exon_number "2";
chr22	StringTie	exon	36233153	36233241	1000	-	.	gene_id "MSTRG.117374"; transcript_id "MSTRG.117374.57"; exon_number "3";
chr22	StringTie	exon	36233402	36233455	1000	-	.	gene_id "MSTRG.117374"; transcript_id "MSTRG.117374.57"; exon_number "4";
chr22	StringTie	exon	36236596	36237360	1000	-	.	gene_id "MSTRG.117374"; transcript_id "MSTRG.117374.57"; exon_number "5";
chr22	StringTie	exon	36239441	36239561	1000	-	.	gene_id "MSTRG.117374"; transcript_id "MSTRG.117374.57"; exon_number "6";
chr22	StringTie	exon	36239732	36240033	1000	-	.	gene_id "MSTRG.117374"; transcript_id "MSTRG.117374.57"; exon_number "7";
chr22	StringTie	transcript	36226207	36240012	1000	-	.	gene_id "MSTRG.117374"; transcript_id "MSTRG.117374.58";
chr22	StringTie	exon	36226207	36226756	1000	-	.	gene_id "MSTRG.117374"; transcript_id "MSTRG.117374.58"; exon_number "1";
chr22	StringTie	exon	36227361	36228280	1000	-	.	gene_id "MSTRG.117374"; transcript_id "MSTRG.117374.58"; exon_number "2";
chr22	StringTie	exon	36231340	36231466	1000	-	.	gene_id "MSTRG.117374"; transcript_id "MSTRG.117374.58"; exon_number "3";
chr22	StringTie	exon	36233153	36233241	1000	-	.	gene_id "MSTRG.117374"; transcript_id "MSTRG.117374.58"; exon_number "4";
chr22	StringTie	exon	36233402	36234335	1000	-	.	gene_id "MSTRG.117374"; transcript_id "MSTRG.117374.58"; exon_number "5";
chr22	StringTie	exon	36239441	36239561	1000	-	.	gene_id "MSTRG.117374"; transcript_id "MSTRG.117374.58"; exon_number "6";
chr22	StringTie	exon	36239732	36240012	1000	-	.	gene_id "MSTRG.117374"; transcript_id "MSTRG.117374.58"; exon_number "7";
chr22	StringTie	transcript	36226208	36239653	1000	-	.	gene_id "MSTRG.117374"; transcript_id "MSTRG.117374.59";
chr22	StringTie	exon	36226208	36228280	1000	-	.	gene_id "MSTRG.117374"; transcript_id "MSTRG.117374.59"; exon_number "1";
chr22	StringTie	exon	36231340	36231434	1000	-	.	gene_id "MSTRG.117374"; transcript_id "MSTRG.117374.59"; exon_number "2";
chr22	StringTie	exon	36233153	36233241	1000	-	.	gene_id "MSTRG.117374"; transcript_id "MSTRG.117374.59"; exon_number "3";
chr22	StringTie	exon	36233402	36233455	1000	-	.	gene_id "MSTRG.117374"; transcript_id "MSTRG.117374.59"; exon_number "4";
chr22	StringTie	exon	36236596	36237363	1000	-	.	gene_id "MSTRG.117374"; transcript_id "MSTRG.117374.59"; exon_number "5";
chr22	StringTie	exon	36239136	36239653	1000	-	.	gene_id "MSTRG.117374"; transcript_id "MSTRG.117374.59"; exon_number "6";
chr22	StringTie	transcript	36220536	36224400	1000	-	.	gene_id "MSTRG.117374"; transcript_id "MSTRG.117374.6";
chr22	StringTie	exon	36220536	36222208	1000	-	.	gene_id "MSTRG.117374"; transcript_id "MSTRG.117374.6"; exon_number "1";
chr22	StringTie	exon	36224092	36224400	1000	-	.	gene_id "MSTRG.117374"; transcript_id "MSTRG.117374.6"; exon_number "2";
chr22	StringTie	transcript	36226208	36267518	1000	-	.	gene_id "MSTRG.117374"; transcript_id "MSTRG.117374.60";
chr22	StringTie	exon	36226208	36226756	1000	-	.	gene_id "MSTRG.117374"; transcript_id "MSTRG.117374.60"; exon_number "1";
chr22	StringTie	exon	36226896	36226901	1000	-	.	gene_id "MSTRG.117374"; transcript_id "MSTRG.117374.60"; exon_number "2";
chr22	StringTie	exon	36266928	36267225	1000	-	.	gene_id "MSTRG.117374"; transcript_id "MSTRG.117374.60"; exon_number "3";
chr22	StringTie	exon	36267254	36267518	1000	-	.	gene_id "MSTRG.117374"; transcript_id "MSTRG.117374.60"; exon_number "4";
chr22	StringTie	transcript	36226208	36239587	1000	-	.	gene_id "MSTRG.117374"; transcript_id "MSTRG.117374.61";
chr22	StringTie	exon	36226208	36227630	1000	-	.	gene_id "MSTRG.117374"; transcript_id "MSTRG.117374.61"; exon_number "1";
chr22	StringTie	exon	36227701	36228280	1000	-	.	gene_id "MSTRG.117374"; transcript_id "MSTRG.117374.61"; exon_number "2";
chr22	StringTie	exon	36231340	36231466	1000	-	.	gene_id "MSTRG.117374"; transcript_id "MSTRG.117374.61"; exon_number "3";
chr22	StringTie	exon	36233153	36233241	1000	-	.	gene_id "MSTRG.117374"; transcript_id "MSTRG.117374.61"; exon_number "4";
chr22	StringTie	exon	36233402	36239587	1000	-	.	gene_id "MSTRG.117374"; transcript_id "MSTRG.117374.61"; exon_number "5";
chr22	StringTie	transcript	36226208	36239239	1000	-	.	gene_id "MSTRG.117374"; transcript_id "MSTRG.117374.62";
chr22	StringTie	exon	36226208	36228280	1000	-	.	gene_id "MSTRG.117374"; transcript_id "MSTRG.117374.62"; exon_number "1";
chr22	StringTie	exon	36231340	36231425	1000	-	.	gene_id "MSTRG.117374"; transcript_id "MSTRG.117374.62"; exon_number "2";
chr22	StringTie	exon	36233153	36233241	1000	-	.	gene_id "MSTRG.117374"; transcript_id "MSTRG.117374.62"; exon_number "3";
chr22	StringTie	exon	36233402	36237363	1000	-	.	gene_id "MSTRG.117374"; transcript_id "MSTRG.117374.62"; exon_number "4";
chr22	StringTie	exon	36239136	36239239	1000	-	.	gene_id "MSTRG.117374"; transcript_id "MSTRG.117374.62"; exon_number "5";
chr22	StringTie	transcript	36226208	36239979	1000	-	.	gene_id "MSTRG.117374"; transcript_id "MSTRG.117374.63";
chr22	StringTie	exon	36226208	36231466	1000	-	.	gene_id "MSTRG.117374"; transcript_id "MSTRG.117374.63"; exon_number "1";
chr22	StringTie	exon	36233153	36233241	1000	-	.	gene_id "MSTRG.117374"; transcript_id "MSTRG.117374.63"; exon_number "2";
chr22	StringTie	exon	36233402	36238788	1000	-	.	gene_id "MSTRG.117374"; transcript_id "MSTRG.117374.63"; exon_number "3";
chr22	StringTie	exon	36239441	36239561	1000	-	.	gene_id "MSTRG.117374"; transcript_id "MSTRG.117374.63"; exon_number "4";
chr22	StringTie	exon	36239732	36239979	1000	-	.	gene_id "MSTRG.117374"; transcript_id "MSTRG.117374.63"; exon_number "5";
chr22	StringTie	transcript	36226208	36239570	1000	-	.	gene_id "MSTRG.117374"; transcript_id "MSTRG.117374.64";
chr22	StringTie	exon	36226208	36228280	1000	-	.	gene_id "MSTRG.117374"; transcript_id "MSTRG.117374.64"; exon_number "1";
chr22	StringTie	exon	36231340	36231434	1000	-	.	gene_id "MSTRG.117374"; transcript_id "MSTRG.117374.64"; exon_number "2";
chr22	StringTie	exon	36233153	36233241	1000	-	.	gene_id "MSTRG.117374"; transcript_id "MSTRG.117374.64"; exon_number "3";
chr22	StringTie	exon	36233402	36234335	1000	-	.	gene_id "MSTRG.117374"; transcript_id "MSTRG.117374.64"; exon_number "4";
chr22	StringTie	exon	36236596	36237360	1000	-	.	gene_id "MSTRG.117374"; transcript_id "MSTRG.117374.64"; exon_number "5";
chr22	StringTie	exon	36239441	36239570	1000	-	.	gene_id "MSTRG.117374"; transcript_id "MSTRG.117374.64"; exon_number "6";
chr22	StringTie	transcript	36226208	36239239	1000	-	.	gene_id "MSTRG.117374"; transcript_id "MSTRG.117374.65";
chr22	StringTie	exon	36226208	36228280	1000	-	.	gene_id "MSTRG.117374"; transcript_id "MSTRG.117374.65"; exon_number "1";
chr22	StringTie	exon	36231340	36231459	1000	-	.	gene_id "MSTRG.117374"; transcript_id "MSTRG.117374.65"; exon_number "2";
chr22	StringTie	exon	36233154	36233241	1000	-	.	gene_id "MSTRG.117374"; transcript_id "MSTRG.117374.65"; exon_number "3";
chr22	StringTie	exon	36233402	36233455	1000	-	.	gene_id "MSTRG.117374"; transcript_id "MSTRG.117374.65"; exon_number "4";
chr22	StringTie	exon	36236596	36237363	1000	-	.	gene_id "MSTRG.117374"; transcript_id "MSTRG.117374.65"; exon_number "5";
chr22	StringTie	exon	36239136	36239239	1000	-	.	gene_id "MSTRG.117374"; transcript_id "MSTRG.117374.65"; exon_number "6";
chr22	StringTie	transcript	36226208	36239998	1000	-	.	gene_id "MSTRG.117374"; transcript_id "MSTRG.117374.66";
chr22	StringTie	exon	36226208	36228280	1000	-	.	gene_id "MSTRG.117374"; transcript_id "MSTRG.117374.66"; exon_number "1";
chr22	StringTie	exon	36231340	36231466	1000	-	.	gene_id "MSTRG.117374"; transcript_id "MSTRG.117374.66"; exon_number "2";
chr22	StringTie	exon	36233153	36233241	1000	-	.	gene_id "MSTRG.117374"; transcript_id "MSTRG.117374.66"; exon_number "3";
chr22	StringTie	exon	36233402	36233455	1000	-	.	gene_id "MSTRG.117374"; transcript_id "MSTRG.117374.66"; exon_number "4";
chr22	StringTie	exon	36239136	36239561	1000	-	.	gene_id "MSTRG.117374"; transcript_id "MSTRG.117374.66"; exon_number "5";
chr22	StringTie	exon	36239732	36239998	1000	-	.	gene_id "MSTRG.117374"; transcript_id "MSTRG.117374.66"; exon_number "6";
chr22	StringTie	transcript	36226208	36239570	1000	-	.	gene_id "MSTRG.117374"; transcript_id "MSTRG.117374.67";
chr22	StringTie	exon	36226208	36228280	1000	-	.	gene_id "MSTRG.117374"; transcript_id "MSTRG.117374.67"; exon_number "1";
chr22	StringTie	exon	36231340	36231464	1000	-	.	gene_id "MSTRG.117374"; transcript_id "MSTRG.117374.67"; exon_number "2";
chr22	StringTie	exon	36233153	36233241	1000	-	.	gene_id "MSTRG.117374"; transcript_id "MSTRG.117374.67"; exon_number "3";
chr22	StringTie	exon	36233402	36233455	1000	-	.	gene_id "MSTRG.117374"; transcript_id "MSTRG.117374.67"; exon_number "4";
chr22	StringTie	exon	36236596	36237360	1000	-	.	gene_id "MSTRG.117374"; transcript_id "MSTRG.117374.67"; exon_number "5";
chr22	StringTie	exon	36239441	36239570	1000	-	.	gene_id "MSTRG.117374"; transcript_id "MSTRG.117374.67"; exon_number "6";
chr22	StringTie	transcript	36226208	36239978	1000	-	.	gene_id "MSTRG.117374"; transcript_id "MSTRG.117374.68";
chr22	StringTie	exon	36226208	36227055	1000	-	.	gene_id "MSTRG.117374"; transcript_id "MSTRG.117374.68"; exon_number "1";
chr22	StringTie	exon	36227731	36228280	1000	-	.	gene_id "MSTRG.117374"; transcript_id "MSTRG.117374.68"; exon_number "2";
chr22	StringTie	exon	36231340	36231466	1000	-	.	gene_id "MSTRG.117374"; transcript_id "MSTRG.117374.68"; exon_number "3";
chr22	StringTie	exon	36233153	36233241	1000	-	.	gene_id "MSTRG.117374"; transcript_id "MSTRG.117374.68"; exon_number "4";
chr22	StringTie	exon	36233402	36237363	1000	-	.	gene_id "MSTRG.117374"; transcript_id "MSTRG.117374.68"; exon_number "5";
chr22	StringTie	exon	36239441	36239561	1000	-	.	gene_id "MSTRG.117374"; transcript_id "MSTRG.117374.68"; exon_number "6";
chr22	StringTie	exon	36239732	36239978	1000	-	.	gene_id "MSTRG.117374"; transcript_id "MSTRG.117374.68"; exon_number "7";
chr22	StringTie	transcript	36226208	36239603	1000	-	.	gene_id "MSTRG.117374"; transcript_id "MSTRG.117374.69";
chr22	StringTie	exon	36226208	36227190	1000	-	.	gene_id "MSTRG.117374"; transcript_id "MSTRG.117374.69"; exon_number "1";
chr22	StringTie	exon	36227367	36228280	1000	-	.	gene_id "MSTRG.117374"; transcript_id "MSTRG.117374.69"; exon_number "2";
chr22	StringTie	exon	36231340	36231466	1000	-	.	gene_id "MSTRG.117374"; transcript_id "MSTRG.117374.69"; exon_number "3";
chr22	StringTie	exon	36233153	36233241	1000	-	.	gene_id "MSTRG.117374"; transcript_id "MSTRG.117374.69"; exon_number "4";
chr22	StringTie	exon	36233402	36233455	1000	-	.	gene_id "MSTRG.117374"; transcript_id "MSTRG.117374.69"; exon_number "5";
chr22	StringTie	exon	36236596	36237363	1000	-	.	gene_id "MSTRG.117374"; transcript_id "MSTRG.117374.69"; exon_number "6";
chr22	StringTie	exon	36239441	36239603	1000	-	.	gene_id "MSTRG.117374"; transcript_id "MSTRG.117374.69"; exon_number "7";
chr22	StringTie	transcript	36225110	36239575	1000	-	.	gene_id "MSTRG.117374"; transcript_id "MSTRG.117374.7";
chr22	StringTie	exon	36225110	36225239	1000	-	.	gene_id "MSTRG.117374"; transcript_id "MSTRG.117374.7"; exon_number "1";
chr22	StringTie	exon	36231340	36231466	1000	-	.	gene_id "MSTRG.117374"; transcript_id "MSTRG.117374.7"; exon_number "2";
chr22	StringTie	exon	36233153	36233241	1000	-	.	gene_id "MSTRG.117374"; transcript_id "MSTRG.117374.7"; exon_number "3";
chr22	StringTie	exon	36233402	36233455	1000	-	.	gene_id "MSTRG.117374"; transcript_id "MSTRG.117374.7"; exon_number "4";
chr22	StringTie	exon	36234236	36239575	1000	-	.	gene_id "MSTRG.117374"; transcript_id "MSTRG.117374.7"; exon_number "5";
chr22	StringTie	transcript	36226208	36239673	1000	-	.	gene_id "MSTRG.117374"; transcript_id "MSTRG.117374.70";
chr22	StringTie	exon	36226208	36228280	1000	-	.	gene_id "MSTRG.117374"; transcript_id "MSTRG.117374.70"; exon_number "1";
chr22	StringTie	exon	36231340	36231434	1000	-	.	gene_id "MSTRG.117374"; transcript_id "MSTRG.117374.70"; exon_number "2";
chr22	StringTie	exon	36233153	36233241	1000	-	.	gene_id "MSTRG.117374"; transcript_id "MSTRG.117374.70"; exon_number "3";
chr22	StringTie	exon	36233402	36233455	1000	-	.	gene_id "MSTRG.117374"; transcript_id "MSTRG.117374.70"; exon_number "4";
chr22	StringTie	exon	36236596	36237363	1000	-	.	gene_id "MSTRG.117374"; transcript_id "MSTRG.117374.70"; exon_number "5";
chr22	StringTie	exon	36239441	36239561	1000	-	.	gene_id "MSTRG.117374"; transcript_id "MSTRG.117374.70"; exon_number "6";
chr22	StringTie	exon	36239647	36239673	1000	-	.	gene_id "MSTRG.117374"; transcript_id "MSTRG.117374.70"; exon_number "7";
chr22	StringTie	transcript	36226208	36240014	1000	-	.	gene_id "MSTRG.117374"; transcript_id "MSTRG.117374.71";
chr22	StringTie	exon	36226208	36226858	1000	-	.	gene_id "MSTRG.117374"; transcript_id "MSTRG.117374.71"; exon_number "1";
chr22	StringTie	exon	36226929	36227508	1000	-	.	gene_id "MSTRG.117374"; transcript_id "MSTRG.117374.71"; exon_number "2";
chr22	StringTie	exon	36227839	36228280	1000	-	.	gene_id "MSTRG.117374"; transcript_id "MSTRG.117374.71"; exon_number "3";
chr22	StringTie	exon	36231340	36231466	1000	-	.	gene_id "MSTRG.117374"; transcript_id "MSTRG.117374.71"; exon_number "4";
chr22	StringTie	exon	36233153	36233241	1000	-	.	gene_id "MSTRG.117374"; transcript_id "MSTRG.117374.71"; exon_number "5";
chr22	StringTie	exon	36233402	36233455	1000	-	.	gene_id "MSTRG.117374"; transcript_id "MSTRG.117374.71"; exon_number "6";
chr22	StringTie	exon	36239441	36239561	1000	-	.	gene_id "MSTRG.117374"; transcript_id "MSTRG.117374.71"; exon_number "7";
chr22	StringTie	exon	36239732	36240014	1000	-	.	gene_id "MSTRG.117374"; transcript_id "MSTRG.117374.71"; exon_number "8";
chr22	StringTie	transcript	36226209	36235176	1000	-	.	gene_id "MSTRG.117374"; transcript_id "MSTRG.117374.72";
chr22	StringTie	exon	36226209	36229204	1000	-	.	gene_id "MSTRG.117374"; transcript_id "MSTRG.117374.72"; exon_number "1";
chr22	StringTie	exon	36231340	36231466	1000	-	.	gene_id "MSTRG.117374"; transcript_id "MSTRG.117374.72"; exon_number "2";
chr22	StringTie	exon	36233153	36233241	1000	-	.	gene_id "MSTRG.117374"; transcript_id "MSTRG.117374.72"; exon_number "3";
chr22	StringTie	exon	36233402	36235176	1000	-	.	gene_id "MSTRG.117374"; transcript_id "MSTRG.117374.72"; exon_number "4";
chr22	StringTie	transcript	36226209	36239626	1000	-	.	gene_id "MSTRG.117374"; transcript_id "MSTRG.117374.73";
chr22	StringTie	exon	36226209	36228280	1000	-	.	gene_id "MSTRG.117374"; transcript_id "MSTRG.117374.73"; exon_number "1";
chr22	StringTie	exon	36231340	36231466	1000	-	.	gene_id "MSTRG.117374"; transcript_id "MSTRG.117374.73"; exon_number "2";
chr22	StringTie	exon	36232941	36233241	1000	-	.	gene_id "MSTRG.117374"; transcript_id "MSTRG.117374.73"; exon_number "3";
chr22	StringTie	exon	36233402	36239626	1000	-	.	gene_id "MSTRG.117374"; transcript_id "MSTRG.117374.73"; exon_number "4";
chr22	StringTie	transcript	36226209	36239568	1000	-	.	gene_id "MSTRG.117374"; transcript_id "MSTRG.117374.74";
chr22	StringTie	exon	36226209	36228280	1000	-	.	gene_id "MSTRG.117374"; transcript_id "MSTRG.117374.74"; exon_number "1";
chr22	StringTie	exon	36231168	36231466	1000	-	.	gene_id "MSTRG.117374"; transcript_id "MSTRG.117374.74"; exon_number "2";
chr22	StringTie	exon	36233153	36233241	1000	-	.	gene_id "MSTRG.117374"; transcript_id "MSTRG.117374.74"; exon_number "3";
chr22	StringTie	exon	36233402	36233455	1000	-	.	gene_id "MSTRG.117374"; transcript_id "MSTRG.117374.74"; exon_number "4";
chr22	StringTie	exon	36236596	36239568	1000	-	.	gene_id "MSTRG.117374"; transcript_id "MSTRG.117374.74"; exon_number "5";
chr22	StringTie	transcript	36226209	36239793	1000	-	.	gene_id "MSTRG.117374"; transcript_id "MSTRG.117374.75";
chr22	StringTie	exon	36226209	36228102	1000	-	.	gene_id "MSTRG.117374"; transcript_id "MSTRG.117374.75"; exon_number "1";
chr22	StringTie	exon	36228158	36233241	1000	-	.	gene_id "MSTRG.117374"; transcript_id "MSTRG.117374.75"; exon_number "2";
chr22	StringTie	exon	36233402	36233455	1000	-	.	gene_id "MSTRG.117374"; transcript_id "MSTRG.117374.75"; exon_number "3";
chr22	StringTie	exon	36239441	36239561	1000	-	.	gene_id "MSTRG.117374"; transcript_id "MSTRG.117374.75"; exon_number "4";
chr22	StringTie	exon	36239732	36239793	1000	-	.	gene_id "MSTRG.117374"; transcript_id "MSTRG.117374.75"; exon_number "5";
chr22	StringTie	transcript	36226209	36239609	1000	-	.	gene_id "MSTRG.117374"; transcript_id "MSTRG.117374.76";
chr22	StringTie	exon	36226209	36228280	1000	-	.	gene_id "MSTRG.117374"; transcript_id "MSTRG.117374.76"; exon_number "1";
chr22	StringTie	exon	36231340	36231466	1000	-	.	gene_id "MSTRG.117374"; transcript_id "MSTRG.117374.76"; exon_number "2";
chr22	StringTie	exon	36233154	36233241	1000	-	.	gene_id "MSTRG.117374"; transcript_id "MSTRG.117374.76"; exon_number "3";
chr22	StringTie	exon	36233402	36234335	1000	-	.	gene_id "MSTRG.117374"; transcript_id "MSTRG.117374.76"; exon_number "4";
chr22	StringTie	exon	36239136	36239609	1000	-	.	gene_id "MSTRG.117374"; transcript_id "MSTRG.117374.76"; exon_number "5";
chr22	StringTie	transcript	36226209	36239239	1000	-	.	gene_id "MSTRG.117374"; transcript_id "MSTRG.117374.77";
chr22	StringTie	exon	36226209	36228280	1000	-	.	gene_id "MSTRG.117374"; transcript_id "MSTRG.117374.77"; exon_number "1";
chr22	StringTie	exon	36231340	36231464	1000	-	.	gene_id "MSTRG.117374"; transcript_id "MSTRG.117374.77"; exon_number "2";
chr22	StringTie	exon	36233153	36233241	1000	-	.	gene_id "MSTRG.117374"; transcript_id "MSTRG.117374.77"; exon_number "3";
chr22	StringTie	exon	36233402	36233455	1000	-	.	gene_id "MSTRG.117374"; transcript_id "MSTRG.117374.77"; exon_number "4";
chr22	StringTie	exon	36236596	36237363	1000	-	.	gene_id "MSTRG.117374"; transcript_id "MSTRG.117374.77"; exon_number "5";
chr22	StringTie	exon	36239136	36239239	1000	-	.	gene_id "MSTRG.117374"; transcript_id "MSTRG.117374.77"; exon_number "6";
chr22	StringTie	transcript	36226209	36239575	1000	-	.	gene_id "MSTRG.117374"; transcript_id "MSTRG.117374.78";
chr22	StringTie	exon	36226209	36228280	1000	-	.	gene_id "MSTRG.117374"; transcript_id "MSTRG.117374.78"; exon_number "1";
chr22	StringTie	exon	36231340	36231466	1000	-	.	gene_id "MSTRG.117374"; transcript_id "MSTRG.117374.78"; exon_number "2";
chr22	StringTie	exon	36233153	36233241	1000	-	.	gene_id "MSTRG.117374"; transcript_id "MSTRG.117374.78"; exon_number "3";
chr22	StringTie	exon	36233402	36233455	1000	-	.	gene_id "MSTRG.117374"; transcript_id "MSTRG.117374.78"; exon_number "4";
chr22	StringTie	exon	36237061	36237223	1000	-	.	gene_id "MSTRG.117374"; transcript_id "MSTRG.117374.78"; exon_number "5";
chr22	StringTie	exon	36239441	36239575	1000	-	.	gene_id "MSTRG.117374"; transcript_id "MSTRG.117374.78"; exon_number "6";
chr22	StringTie	transcript	36226209	36239637	1000	-	.	gene_id "MSTRG.117374"; transcript_id "MSTRG.117374.79";
chr22	StringTie	exon	36226209	36228280	1000	-	.	gene_id "MSTRG.117374"; transcript_id "MSTRG.117374.79"; exon_number "1";
chr22	StringTie	exon	36231340	36231466	1000	-	.	gene_id "MSTRG.117374"; transcript_id "MSTRG.117374.79"; exon_number "2";
chr22	StringTie	exon	36233153	36233234	1000	-	.	gene_id "MSTRG.117374"; transcript_id "MSTRG.117374.79"; exon_number "3";
chr22	StringTie	exon	36233402	36233455	1000	-	.	gene_id "MSTRG.117374"; transcript_id "MSTRG.117374.79"; exon_number "4";
chr22	StringTie	exon	36236596	36237363	1000	-	.	gene_id "MSTRG.117374"; transcript_id "MSTRG.117374.79"; exon_number "5";
chr22	StringTie	exon	36239441	36239637	1000	-	.	gene_id "MSTRG.117374"; transcript_id "MSTRG.117374.79"; exon_number "6";
chr22	StringTie	transcript	36225513	36240079	1000	-	.	gene_id "MSTRG.117374"; transcript_id "MSTRG.117374.8";
chr22	StringTie	exon	36225513	36228280	1000	-	.	gene_id "MSTRG.117374"; transcript_id "MSTRG.117374.8"; exon_number "1";
chr22	StringTie	exon	36231340	36231425	1000	-	.	gene_id "MSTRG.117374"; transcript_id "MSTRG.117374.8"; exon_number "2";
chr22	StringTie	exon	36233153	36233241	1000	-	.	gene_id "MSTRG.117374"; transcript_id "MSTRG.117374.8"; exon_number "3";
chr22	StringTie	exon	36233402	36233455	1000	-	.	gene_id "MSTRG.117374"; transcript_id "MSTRG.117374.8"; exon_number "4";
chr22	StringTie	exon	36239441	36239561	1000	-	.	gene_id "MSTRG.117374"; transcript_id "MSTRG.117374.8"; exon_number "5";
chr22	StringTie	exon	36239732	36240079	1000	-	.	gene_id "MSTRG.117374"; transcript_id "MSTRG.117374.8"; exon_number "6";
chr22	StringTie	transcript	36226209	36239227	1000	-	.	gene_id "MSTRG.117374"; transcript_id "MSTRG.117374.80";
chr22	StringTie	exon	36226209	36227576	1000	-	.	gene_id "MSTRG.117374"; transcript_id "MSTRG.117374.80"; exon_number "1";
chr22	StringTie	exon	36227631	36228280	1000	-	.	gene_id "MSTRG.117374"; transcript_id "MSTRG.117374.80"; exon_number "2";
chr22	StringTie	exon	36231340	36231466	1000	-	.	gene_id "MSTRG.117374"; transcript_id "MSTRG.117374.80"; exon_number "3";
chr22	StringTie	exon	36233153	36233241	1000	-	.	gene_id "MSTRG.117374"; transcript_id "MSTRG.117374.80"; exon_number "4";
chr22	StringTie	exon	36233402	36233455	1000	-	.	gene_id "MSTRG.117374"; transcript_id "MSTRG.117374.80"; exon_number "5";
chr22	StringTie	exon	36239136	36239227	1000	-	.	gene_id "MSTRG.117374"; transcript_id "MSTRG.117374.80"; exon_number "6";
chr22	StringTie	transcript	36226209	36239673	1000	-	.	gene_id "MSTRG.117374"; transcript_id "MSTRG.117374.81";
chr22	StringTie	exon	36226209	36228280	1000	-	.	gene_id "MSTRG.117374"; transcript_id "MSTRG.117374.81"; exon_number "1";
chr22	StringTie	exon	36231340	36231466	1000	-	.	gene_id "MSTRG.117374"; transcript_id "MSTRG.117374.81"; exon_number "2";
chr22	StringTie	exon	36233153	36233241	1000	-	.	gene_id "MSTRG.117374"; transcript_id "MSTRG.117374.81"; exon_number "3";
chr22	StringTie	exon	36233402	36233455	1000	-	.	gene_id "MSTRG.117374"; transcript_id "MSTRG.117374.81"; exon_number "4";
chr22	StringTie	exon	36239136	36239561	1000	-	.	gene_id "MSTRG.117374"; transcript_id "MSTRG.117374.81"; exon_number "5";
chr22	StringTie	exon	36239647	36239673	1000	-	.	gene_id "MSTRG.117374"; transcript_id "MSTRG.117374.81"; exon_number "6";
chr22	StringTie	transcript	36226209	36239239	1000	-	.	gene_id "MSTRG.117374"; transcript_id "MSTRG.117374.82";
chr22	StringTie	exon	36226209	36228280	1000	-	.	gene_id "MSTRG.117374"; transcript_id "MSTRG.117374.82"; exon_number "1";
chr22	StringTie	exon	36231340	36231466	1000	-	.	gene_id "MSTRG.117374"; transcript_id "MSTRG.117374.82"; exon_number "2";
chr22	StringTie	exon	36233154	36233241	1000	-	.	gene_id "MSTRG.117374"; transcript_id "MSTRG.117374.82"; exon_number "3";
chr22	StringTie	exon	36233402	36233455	1000	-	.	gene_id "MSTRG.117374"; transcript_id "MSTRG.117374.82"; exon_number "4";
chr22	StringTie	exon	36236596	36237363	1000	-	.	gene_id "MSTRG.117374"; transcript_id "MSTRG.117374.82"; exon_number "5";
chr22	StringTie	exon	36239136	36239239	1000	-	.	gene_id "MSTRG.117374"; transcript_id "MSTRG.117374.82"; exon_number "6";
chr22	StringTie	transcript	36226209	36238798	1000	-	.	gene_id "MSTRG.117374"; transcript_id "MSTRG.117374.83";
chr22	StringTie	exon	36226209	36228280	1000	-	.	gene_id "MSTRG.117374"; transcript_id "MSTRG.117374.83"; exon_number "1";
chr22	StringTie	exon	36231340	36231466	1000	-	.	gene_id "MSTRG.117374"; transcript_id "MSTRG.117374.83"; exon_number "2";
chr22	StringTie	exon	36233153	36233241	1000	-	.	gene_id "MSTRG.117374"; transcript_id "MSTRG.117374.83"; exon_number "3";
chr22	StringTie	exon	36233402	36233455	1000	-	.	gene_id "MSTRG.117374"; transcript_id "MSTRG.117374.83"; exon_number "4";
chr22	StringTie	exon	36236596	36237363	1000	-	.	gene_id "MSTRG.117374"; transcript_id "MSTRG.117374.83"; exon_number "5";
chr22	StringTie	exon	36238635	36238798	1000	-	.	gene_id "MSTRG.117374"; transcript_id "MSTRG.117374.83"; exon_number "6";
chr22	StringTie	transcript	36226209	36239901	1000	-	.	gene_id "MSTRG.117374"; transcript_id "MSTRG.117374.84";
chr22	StringTie	exon	36226209	36228280	1000	-	.	gene_id "MSTRG.117374"; transcript_id "MSTRG.117374.84"; exon_number "1";
chr22	StringTie	exon	36231340	36233241	1000	-	.	gene_id "MSTRG.117374"; transcript_id "MSTRG.117374.84"; exon_number "2";
chr22	StringTie	exon	36233402	36233455	1000	-	.	gene_id "MSTRG.117374"; transcript_id "MSTRG.117374.84"; exon_number "3";
chr22	StringTie	exon	36234236	36234335	1000	-	.	gene_id "MSTRG.117374"; transcript_id "MSTRG.117374.84"; exon_number "4";
chr22	StringTie	exon	36239441	36239561	1000	-	.	gene_id "MSTRG.117374"; transcript_id "MSTRG.117374.84"; exon_number "5";
chr22	StringTie	exon	36239732	36239901	1000	-	.	gene_id "MSTRG.117374"; transcript_id "MSTRG.117374.84"; exon_number "6";
chr22	StringTie	transcript	36226209	36240047	1000	-	.	gene_id "MSTRG.117374"; transcript_id "MSTRG.117374.85";
chr22	StringTie	exon	36226209	36227360	1000	-	.	gene_id "MSTRG.117374"; transcript_id "MSTRG.117374.85"; exon_number "1";
chr22	StringTie	exon	36227731	36228280	1000	-	.	gene_id "MSTRG.117374"; transcript_id "MSTRG.117374.85"; exon_number "2";
chr22	StringTie	exon	36231340	36231466	1000	-	.	gene_id "MSTRG.117374"; transcript_id "MSTRG.117374.85"; exon_number "3";
chr22	StringTie	exon	36232941	36233241	1000	-	.	gene_id "MSTRG.117374"; transcript_id "MSTRG.117374.85"; exon_number "4";
chr22	StringTie	exon	36233402	36239561	1000	-	.	gene_id "MSTRG.117374"; transcript_id "MSTRG.117374.85"; exon_number "5";
chr22	StringTie	exon	36239732	36240047	1000	-	.	gene_id "MSTRG.117374"; transcript_id "MSTRG.117374.85"; exon_number "6";
chr22	StringTie	transcript	36226209	36239977	1000	-	.	gene_id "MSTRG.117374"; transcript_id "MSTRG.117374.86";
chr22	StringTie	exon	36226209	36228280	1000	-	.	gene_id "MSTRG.117374"; transcript_id "MSTRG.117374.86"; exon_number "1";
chr22	StringTie	exon	36231340	36231425	1000	-	.	gene_id "MSTRG.117374"; transcript_id "MSTRG.117374.86"; exon_number "2";
chr22	StringTie	exon	36233153	36233241	1000	-	.	gene_id "MSTRG.117374"; transcript_id "MSTRG.117374.86"; exon_number "3";
chr22	StringTie	exon	36233402	36233455	1000	-	.	gene_id "MSTRG.117374"; transcript_id "MSTRG.117374.86"; exon_number "4";
chr22	StringTie	exon	36236596	36239561	1000	-	.	gene_id "MSTRG.117374"; transcript_id "MSTRG.117374.86"; exon_number "5";
chr22	StringTie	exon	36239732	36239977	1000	-	.	gene_id "MSTRG.117374"; transcript_id "MSTRG.117374.86"; exon_number "6";
chr22	StringTie	transcript	36226209	36239671	1000	-	.	gene_id "MSTRG.117374"; transcript_id "MSTRG.117374.87";
chr22	StringTie	exon	36226209	36227630	1000	-	.	gene_id "MSTRG.117374"; transcript_id "MSTRG.117374.87"; exon_number "1";
chr22	StringTie	exon	36227661	36228280	1000	-	.	gene_id "MSTRG.117374"; transcript_id "MSTRG.117374.87"; exon_number "2";
chr22	StringTie	exon	36231340	36231466	1000	-	.	gene_id "MSTRG.117374"; transcript_id "MSTRG.117374.87"; exon_number "3";
chr22	StringTie	exon	36233153	36233241	1000	-	.	gene_id "MSTRG.117374"; transcript_id "MSTRG.117374.87"; exon_number "4";
chr22	StringTie	exon	36233402	36233455	1000	-	.	gene_id "MSTRG.117374"; transcript_id "MSTRG.117374.87"; exon_number "5";
chr22	StringTie	exon	36239441	36239561	1000	-	.	gene_id "MSTRG.117374"; transcript_id "MSTRG.117374.87"; exon_number "6";
chr22	StringTie	exon	36239647	36239671	1000	-	.	gene_id "MSTRG.117374"; transcript_id "MSTRG.117374.87"; exon_number "7";
chr22	StringTie	transcript	36226209	36240047	1000	-	.	gene_id "MSTRG.117374"; transcript_id "MSTRG.117374.88";
chr22	StringTie	exon	36226209	36227360	1000	-	.	gene_id "MSTRG.117374"; transcript_id "MSTRG.117374.88"; exon_number "1";
chr22	StringTie	exon	36227731	36228280	1000	-	.	gene_id "MSTRG.117374"; transcript_id "MSTRG.117374.88"; exon_number "2";
chr22	StringTie	exon	36231340	36231466	1000	-	.	gene_id "MSTRG.117374"; transcript_id "MSTRG.117374.88"; exon_number "3";
chr22	StringTie	exon	36233153	36233241	1000	-	.	gene_id "MSTRG.117374"; transcript_id "MSTRG.117374.88"; exon_number "4";
chr22	StringTie	exon	36233402	36233455	1000	-	.	gene_id "MSTRG.117374"; transcript_id "MSTRG.117374.88"; exon_number "5";
chr22	StringTie	exon	36239441	36239561	1000	-	.	gene_id "MSTRG.117374"; transcript_id "MSTRG.117374.88"; exon_number "6";
chr22	StringTie	exon	36239732	36240047	1000	-	.	gene_id "MSTRG.117374"; transcript_id "MSTRG.117374.88"; exon_number "7";
chr22	StringTie	transcript	36226209	36240044	1000	-	.	gene_id "MSTRG.117374"; transcript_id "MSTRG.117374.89";
chr22	StringTie	exon	36226209	36228280	1000	-	.	gene_id "MSTRG.117374"; transcript_id "MSTRG.117374.89"; exon_number "1";
chr22	StringTie	exon	36231340	36231425	1000	-	.	gene_id "MSTRG.117374"; transcript_id "MSTRG.117374.89"; exon_number "2";
chr22	StringTie	exon	36233153	36233241	1000	-	.	gene_id "MSTRG.117374"; transcript_id "MSTRG.117374.89"; exon_number "3";
chr22	StringTie	exon	36233402	36233455	1000	-	.	gene_id "MSTRG.117374"; transcript_id "MSTRG.117374.89"; exon_number "4";
chr22	StringTie	exon	36234236	36234335	1000	-	.	gene_id "MSTRG.117374"; transcript_id "MSTRG.117374.89"; exon_number "5";
chr22	StringTie	exon	36236596	36237363	1000	-	.	gene_id "MSTRG.117374"; transcript_id "MSTRG.117374.89"; exon_number "6";
chr22	StringTie	exon	36239441	36239561	1000	-	.	gene_id "MSTRG.117374"; transcript_id "MSTRG.117374.89"; exon_number "7";
chr22	StringTie	exon	36239732	36240044	1000	-	.	gene_id "MSTRG.117374"; transcript_id "MSTRG.117374.89"; exon_number "8";
chr22	StringTie	transcript	36225628	36267580	1000	-	.	gene_id "MSTRG.117374"; transcript_id "MSTRG.117374.9";
chr22	StringTie	exon	36225628	36228280	1000	-	.	gene_id "MSTRG.117374"; transcript_id "MSTRG.117374.9"; exon_number "1";
chr22	StringTie	exon	36231340	36231466	1000	-	.	gene_id "MSTRG.117374"; transcript_id "MSTRG.117374.9"; exon_number "2";
chr22	StringTie	exon	36233153	36233241	1000	-	.	gene_id "MSTRG.117374"; transcript_id "MSTRG.117374.9"; exon_number "3";
chr22	StringTie	exon	36233402	36233455	1000	-	.	gene_id "MSTRG.117374"; transcript_id "MSTRG.117374.9"; exon_number "4";
chr22	StringTie	exon	36236596	36237363	1000	-	.	gene_id "MSTRG.117374"; transcript_id "MSTRG.117374.9"; exon_number "5";
chr22	StringTie	exon	36239441	36239561	1000	-	.	gene_id "MSTRG.117374"; transcript_id "MSTRG.117374.9"; exon_number "6";
chr22	StringTie	exon	36258466	36258565	1000	-	.	gene_id "MSTRG.117374"; transcript_id "MSTRG.117374.9"; exon_number "7";
chr22	StringTie	exon	36265656	36265889	1000	-	.	gene_id "MSTRG.117374"; transcript_id "MSTRG.117374.9"; exon_number "8";
chr22	StringTie	exon	36265937	36266197	1000	-	.	gene_id "MSTRG.117374"; transcript_id "MSTRG.117374.9"; exon_number "9";
chr22	StringTie	exon	36266322	36266645	1000	-	.	gene_id "MSTRG.117374"; transcript_id "MSTRG.117374.9"; exon_number "10";
chr22	StringTie	exon	36266780	36267230	1000	-	.	gene_id "MSTRG.117374"; transcript_id "MSTRG.117374.9"; exon_number "11";
chr22	StringTie	exon	36267361	36267580	1000	-	.	gene_id "MSTRG.117374"; transcript_id "MSTRG.117374.9"; exon_number "12";
chr22	StringTie	transcript	36226215	36237791	1000	-	.	gene_id "MSTRG.117374"; transcript_id "MSTRG.117374.91";
chr22	StringTie	exon	36226215	36228601	1000	-	.	gene_id "MSTRG.117374"; transcript_id "MSTRG.117374.91"; exon_number "1";
chr22	StringTie	exon	36231340	36231466	1000	-	.	gene_id "MSTRG.117374"; transcript_id "MSTRG.117374.91"; exon_number "2";
chr22	StringTie	exon	36233153	36233241	1000	-	.	gene_id "MSTRG.117374"; transcript_id "MSTRG.117374.91"; exon_number "3";
chr22	StringTie	exon	36233402	36233455	1000	-	.	gene_id "MSTRG.117374"; transcript_id "MSTRG.117374.91"; exon_number "4";
chr22	StringTie	exon	36236596	36237791	1000	-	.	gene_id "MSTRG.117374"; transcript_id "MSTRG.117374.91"; exon_number "5";
chr22	StringTie	transcript	36226224	36240025	1000	-	.	gene_id "MSTRG.117374"; transcript_id "MSTRG.117374.92";
chr22	StringTie	exon	36226224	36228280	1000	-	.	gene_id "MSTRG.117374"; transcript_id "MSTRG.117374.92"; exon_number "1";
chr22	StringTie	exon	36231340	36231466	1000	-	.	gene_id "MSTRG.117374"; transcript_id "MSTRG.117374.92"; exon_number "2";
chr22	StringTie	exon	36233153	36233241	1000	-	.	gene_id "MSTRG.117374"; transcript_id "MSTRG.117374.92"; exon_number "3";
chr22	StringTie	exon	36233402	36233455	1000	-	.	gene_id "MSTRG.117374"; transcript_id "MSTRG.117374.92"; exon_number "4";
chr22	StringTie	exon	36236596	36237363	1000	-	.	gene_id "MSTRG.117374"; transcript_id "MSTRG.117374.92"; exon_number "5";
chr22	StringTie	exon	36239441	36239561	1000	-	.	gene_id "MSTRG.117374"; transcript_id "MSTRG.117374.92"; exon_number "6";
chr22	StringTie	exon	36239973	36240025	1000	-	.	gene_id "MSTRG.117374"; transcript_id "MSTRG.117374.92"; exon_number "7";
chr22	StringTie	transcript	36226616	36239552	1000	-	.	gene_id "MSTRG.117374"; transcript_id "MSTRG.117374.93";
chr22	StringTie	exon	36226616	36228280	1000	-	.	gene_id "MSTRG.117374"; transcript_id "MSTRG.117374.93"; exon_number "1";
chr22	StringTie	exon	36231340	36231466	1000	-	.	gene_id "MSTRG.117374"; transcript_id "MSTRG.117374.93"; exon_number "2";
chr22	StringTie	exon	36233153	36233241	1000	-	.	gene_id "MSTRG.117374"; transcript_id "MSTRG.117374.93"; exon_number "3";
chr22	StringTie	exon	36233402	36233455	1000	-	.	gene_id "MSTRG.117374"; transcript_id "MSTRG.117374.93"; exon_number "4";
chr22	StringTie	exon	36236596	36237571	1000	-	.	gene_id "MSTRG.117374"; transcript_id "MSTRG.117374.93"; exon_number "5";
chr22	StringTie	exon	36239441	36239552	1000	-	.	gene_id "MSTRG.117374"; transcript_id "MSTRG.117374.93"; exon_number "6";
chr22	StringTie	transcript	36226618	36239614	1000	-	.	gene_id "MSTRG.117374"; transcript_id "MSTRG.117374.94";
chr22	StringTie	exon	36226618	36226756	1000	-	.	gene_id "MSTRG.117374"; transcript_id "MSTRG.117374.94"; exon_number "1";
chr22	StringTie	exon	36227361	36228280	1000	-	.	gene_id "MSTRG.117374"; transcript_id "MSTRG.117374.94"; exon_number "2";
chr22	StringTie	exon	36231340	36231466	1000	-	.	gene_id "MSTRG.117374"; transcript_id "MSTRG.117374.94"; exon_number "3";
chr22	StringTie	exon	36233153	36233241	1000	-	.	gene_id "MSTRG.117374"; transcript_id "MSTRG.117374.94"; exon_number "4";
chr22	StringTie	exon	36233402	36233455	1000	-	.	gene_id "MSTRG.117374"; transcript_id "MSTRG.117374.94"; exon_number "5";
chr22	StringTie	exon	36236596	36237363	1000	-	.	gene_id "MSTRG.117374"; transcript_id "MSTRG.117374.94"; exon_number "6";
chr22	StringTie	exon	36239441	36239614	1000	-	.	gene_id "MSTRG.117374"; transcript_id "MSTRG.117374.94"; exon_number "7";
chr22	StringTie	transcript	36226621	36239577	1000	-	.	gene_id "MSTRG.117374"; transcript_id "MSTRG.117374.95";
chr22	StringTie	exon	36226621	36226895	1000	-	.	gene_id "MSTRG.117374"; transcript_id "MSTRG.117374.95"; exon_number "1";
chr22	StringTie	exon	36227191	36228280	1000	-	.	gene_id "MSTRG.117374"; transcript_id "MSTRG.117374.95"; exon_number "2";
chr22	StringTie	exon	36231340	36231466	1000	-	.	gene_id "MSTRG.117374"; transcript_id "MSTRG.117374.95"; exon_number "3";
chr22	StringTie	exon	36233153	36233241	1000	-	.	gene_id "MSTRG.117374"; transcript_id "MSTRG.117374.95"; exon_number "4";
chr22	StringTie	exon	36233402	36233455	1000	-	.	gene_id "MSTRG.117374"; transcript_id "MSTRG.117374.95"; exon_number "5";
chr22	StringTie	exon	36239441	36239577	1000	-	.	gene_id "MSTRG.117374"; transcript_id "MSTRG.117374.95"; exon_number "6";
chr22	StringTie	transcript	36226622	36239568	1000	-	.	gene_id "MSTRG.117374"; transcript_id "MSTRG.117374.96";
chr22	StringTie	exon	36226622	36226756	1000	-	.	gene_id "MSTRG.117374"; transcript_id "MSTRG.117374.96"; exon_number "1";
chr22	StringTie	exon	36227361	36228280	1000	-	.	gene_id "MSTRG.117374"; transcript_id "MSTRG.117374.96"; exon_number "2";
chr22	StringTie	exon	36231340	36231466	1000	-	.	gene_id "MSTRG.117374"; transcript_id "MSTRG.117374.96"; exon_number "3";
chr22	StringTie	exon	36233153	36233241	1000	-	.	gene_id "MSTRG.117374"; transcript_id "MSTRG.117374.96"; exon_number "4";
chr22	StringTie	exon	36233402	36237363	1000	-	.	gene_id "MSTRG.117374"; transcript_id "MSTRG.117374.96"; exon_number "5";
chr22	StringTie	exon	36239441	36239568	1000	-	.	gene_id "MSTRG.117374"; transcript_id "MSTRG.117374.96"; exon_number "6";
chr22	StringTie	transcript	36226634	36239991	1000	-	.	gene_id "MSTRG.117374"; transcript_id "MSTRG.117374.97";
chr22	StringTie	exon	36226634	36227055	1000	-	.	gene_id "MSTRG.117374"; transcript_id "MSTRG.117374.97"; exon_number "1";
chr22	StringTie	exon	36227367	36228280	1000	-	.	gene_id "MSTRG.117374"; transcript_id "MSTRG.117374.97"; exon_number "2";
chr22	StringTie	exon	36231340	36231466	1000	-	.	gene_id "MSTRG.117374"; transcript_id "MSTRG.117374.97"; exon_number "3";
chr22	StringTie	exon	36233153	36233241	1000	-	.	gene_id "MSTRG.117374"; transcript_id "MSTRG.117374.97"; exon_number "4";
chr22	StringTie	exon	36233402	36233455	1000	-	.	gene_id "MSTRG.117374"; transcript_id "MSTRG.117374.97"; exon_number "5";
chr22	StringTie	exon	36239441	36239561	1000	-	.	gene_id "MSTRG.117374"; transcript_id "MSTRG.117374.97"; exon_number "6";
chr22	StringTie	exon	36239732	36239991	1000	-	.	gene_id "MSTRG.117374"; transcript_id "MSTRG.117374.97"; exon_number "7";
chr22	StringTie	transcript	36219505	36225721	1000	+	.	gene_id "MSTRG.117375"; transcript_id "MSTRG.117375.1";
chr22	StringTie	exon	36219505	36220878	1000	+	.	gene_id "MSTRG.117375"; transcript_id "MSTRG.117375.1"; exon_number "1";
chr22	StringTie	exon	36221822	36225721	1000	+	.	gene_id "MSTRG.117375"; transcript_id "MSTRG.117375.1"; exon_number "2";
chr22	StringTie	transcript	36220535	36222231	1000	+	.	gene_id "MSTRG.117375"; transcript_id "MSTRG.117375.2";
chr22	StringTie	exon	36220535	36221653	1000	+	.	gene_id "MSTRG.117375"; transcript_id "MSTRG.117375.2"; exon_number "1";
chr22	StringTie	exon	36221822	36222231	1000	+	.	gene_id "MSTRG.117375"; transcript_id "MSTRG.117375.2"; exon_number "2";
chr22	StringTie	transcript	36226281	36228146	1000	+	.	gene_id "MSTRG.117376"; transcript_id "MSTRG.117376.1";
chr22	StringTie	exon	36226281	36226779	1000	+	.	gene_id "MSTRG.117376"; transcript_id "MSTRG.117376.1"; exon_number "1";
chr22	StringTie	exon	36226880	36227044	1000	+	.	gene_id "MSTRG.117376"; transcript_id "MSTRG.117376.1"; exon_number "2";
chr22	StringTie	exon	36227134	36227489	1000	+	.	gene_id "MSTRG.117376"; transcript_id "MSTRG.117376.1"; exon_number "3";
chr22	StringTie	exon	36227548	36227794	1000	+	.	gene_id "MSTRG.117376"; transcript_id "MSTRG.117376.1"; exon_number "4";
chr22	StringTie	exon	36227924	36228146	1000	+	.	gene_id "MSTRG.117376"; transcript_id "MSTRG.117376.1"; exon_number "5";
chr22	StringTie	transcript	36226422	36227192	1000	+	.	gene_id "MSTRG.117376"; transcript_id "MSTRG.117376.2";
chr22	StringTie	exon	36226422	36226779	1000	+	.	gene_id "MSTRG.117376"; transcript_id "MSTRG.117376.2"; exon_number "1";
chr22	StringTie	exon	36226880	36227044	1000	+	.	gene_id "MSTRG.117376"; transcript_id "MSTRG.117376.2"; exon_number "2";
chr22	StringTie	exon	36227085	36227192	1000	+	.	gene_id "MSTRG.117376"; transcript_id "MSTRG.117376.2"; exon_number "3";
chr22	StringTie	transcript	36226427	36227870	1000	+	.	gene_id "MSTRG.117376"; transcript_id "MSTRG.117376.3";
chr22	StringTie	exon	36226427	36226779	1000	+	.	gene_id "MSTRG.117376"; transcript_id "MSTRG.117376.3"; exon_number "1";
chr22	StringTie	exon	36226880	36227039	1000	+	.	gene_id "MSTRG.117376"; transcript_id "MSTRG.117376.3"; exon_number "2";
chr22	StringTie	exon	36227106	36227219	1000	+	.	gene_id "MSTRG.117376"; transcript_id "MSTRG.117376.3"; exon_number "3";
chr22	StringTie	exon	36227672	36227870	1000	+	.	gene_id "MSTRG.117376"; transcript_id "MSTRG.117376.3"; exon_number "4";
chr22	StringTie	transcript	36226613	36227517	1000	+	.	gene_id "MSTRG.117376"; transcript_id "MSTRG.117376.4";
chr22	StringTie	exon	36226613	36226779	1000	+	.	gene_id "MSTRG.117376"; transcript_id "MSTRG.117376.4"; exon_number "1";
chr22	StringTie	exon	36226880	36227078	1000	+	.	gene_id "MSTRG.117376"; transcript_id "MSTRG.117376.4"; exon_number "2";
chr22	StringTie	exon	36227220	36227517	1000	+	.	gene_id "MSTRG.117376"; transcript_id "MSTRG.117376.4"; exon_number "3";
chr22	StringTie	transcript	36253078	36267521	1000	+	.	gene_id "MSTRG.117377"; transcript_id "ENST00000319136"; gene_name "APOL1"; ref_gene_id "ENSG00000100342";
chr22	StringTie	exon	36253078	36253219	1000	+	.	gene_id "MSTRG.117377"; transcript_id "ENST00000319136"; exon_number "1"; gene_name "APOL1"; ref_gene_id "ENSG00000100342";
chr22	StringTie	exon	36253838	36253991	1000	+	.	gene_id "MSTRG.117377"; transcript_id "ENST00000319136"; exon_number "2"; gene_name "APOL1"; ref_gene_id "ENSG00000100342";
chr22	StringTie	exon	36254937	36254999	1000	+	.	gene_id "MSTRG.117377"; transcript_id "ENST00000319136"; exon_number "3"; gene_name "APOL1"; ref_gene_id "ENSG00000100342";
chr22	StringTie	exon	36257083	36257136	1000	+	.	gene_id "MSTRG.117377"; transcript_id "ENST00000319136"; exon_number "4"; gene_name "APOL1"; ref_gene_id "ENSG00000100342";
chr22	StringTie	exon	36257319	36257407	1000	+	.	gene_id "MSTRG.117377"; transcript_id "ENST00000319136"; exon_number "5"; gene_name "APOL1"; ref_gene_id "ENSG00000100342";
chr22	StringTie	exon	36261596	36261722	1000	+	.	gene_id "MSTRG.117377"; transcript_id "ENST00000319136"; exon_number "6"; gene_name "APOL1"; ref_gene_id "ENSG00000100342";
chr22	StringTie	exon	36265151	36267521	1000	+	.	gene_id "MSTRG.117377"; transcript_id "ENST00000319136"; exon_number "7"; gene_name "APOL1"; ref_gene_id "ENSG00000100342";
chr22	StringTie	transcript	36253010	36267525	1000	+	.	gene_id "MSTRG.117377"; transcript_id "ENST00000397278"; gene_name "APOL1"; ref_gene_id "ENSG00000100342";
chr22	StringTie	exon	36253010	36253219	1000	+	.	gene_id "MSTRG.117377"; transcript_id "ENST00000397278"; exon_number "1"; gene_name "APOL1"; ref_gene_id "ENSG00000100342";
chr22	StringTie	exon	36254937	36254999	1000	+	.	gene_id "MSTRG.117377"; transcript_id "ENST00000397278"; exon_number "2"; gene_name "APOL1"; ref_gene_id "ENSG00000100342";
chr22	StringTie	exon	36257083	36257136	1000	+	.	gene_id "MSTRG.117377"; transcript_id "ENST00000397278"; exon_number "3"; gene_name "APOL1"; ref_gene_id "ENSG00000100342";
chr22	StringTie	exon	36257319	36257407	1000	+	.	gene_id "MSTRG.117377"; transcript_id "ENST00000397278"; exon_number "4"; gene_name "APOL1"; ref_gene_id "ENSG00000100342";
chr22	StringTie	exon	36261596	36261722	1000	+	.	gene_id "MSTRG.117377"; transcript_id "ENST00000397278"; exon_number "5"; gene_name "APOL1"; ref_gene_id "ENSG00000100342";
chr22	StringTie	exon	36265151	36267525	1000	+	.	gene_id "MSTRG.117377"; transcript_id "ENST00000397278"; exon_number "6"; gene_name "APOL1"; ref_gene_id "ENSG00000100342";
chr22	StringTie	transcript	36253141	36267083	1000	+	.	gene_id "MSTRG.117377"; transcript_id "ENST00000397279"; gene_name "APOL1"; ref_gene_id "ENSG00000100342";
chr22	StringTie	exon	36253141	36253219	1000	+	.	gene_id "MSTRG.117377"; transcript_id "ENST00000397279"; exon_number "1"; gene_name "APOL1"; ref_gene_id "ENSG00000100342";
chr22	StringTie	exon	36254937	36254999	1000	+	.	gene_id "MSTRG.117377"; transcript_id "ENST00000397279"; exon_number "2"; gene_name "APOL1"; ref_gene_id "ENSG00000100342";
chr22	StringTie	exon	36257083	36257136	1000	+	.	gene_id "MSTRG.117377"; transcript_id "ENST00000397279"; exon_number "3"; gene_name "APOL1"; ref_gene_id "ENSG00000100342";
chr22	StringTie	exon	36257319	36257407	1000	+	.	gene_id "MSTRG.117377"; transcript_id "ENST00000397279"; exon_number "4"; gene_name "APOL1"; ref_gene_id "ENSG00000100342";
chr22	StringTie	exon	36261596	36261722	1000	+	.	gene_id "MSTRG.117377"; transcript_id "ENST00000397279"; exon_number "5"; gene_name "APOL1"; ref_gene_id "ENSG00000100342";
chr22	StringTie	exon	36265151	36266107	1000	+	.	gene_id "MSTRG.117377"; transcript_id "ENST00000397279"; exon_number "6"; gene_name "APOL1"; ref_gene_id "ENSG00000100342";
chr22	StringTie	exon	36266889	36267083	1000	+	.	gene_id "MSTRG.117377"; transcript_id "ENST00000397279"; exon_number "7"; gene_name "APOL1"; ref_gene_id "ENSG00000100342";
chr22	StringTie	transcript	36253131	36261673	1000	+	.	gene_id "MSTRG.117377"; transcript_id "ENST00000422471"; gene_name "APOL1"; ref_gene_id "ENSG00000100342";
chr22	StringTie	exon	36253131	36253219	1000	+	.	gene_id "MSTRG.117377"; transcript_id "ENST00000422471"; exon_number "1"; gene_name "APOL1"; ref_gene_id "ENSG00000100342";
chr22	StringTie	exon	36254937	36254999	1000	+	.	gene_id "MSTRG.117377"; transcript_id "ENST00000422471"; exon_number "2"; gene_name "APOL1"; ref_gene_id "ENSG00000100342";
chr22	StringTie	exon	36257083	36257136	1000	+	.	gene_id "MSTRG.117377"; transcript_id "ENST00000422471"; exon_number "3"; gene_name "APOL1"; ref_gene_id "ENSG00000100342";
chr22	StringTie	exon	36257319	36257407	1000	+	.	gene_id "MSTRG.117377"; transcript_id "ENST00000422471"; exon_number "4"; gene_name "APOL1"; ref_gene_id "ENSG00000100342";
chr22	StringTie	exon	36259669	36259856	1000	+	.	gene_id "MSTRG.117377"; transcript_id "ENST00000422471"; exon_number "5"; gene_name "APOL1"; ref_gene_id "ENSG00000100342";
chr22	StringTie	exon	36261596	36261673	1000	+	.	gene_id "MSTRG.117377"; transcript_id "ENST00000422471"; exon_number "6"; gene_name "APOL1"; ref_gene_id "ENSG00000100342";
chr22	StringTie	transcript	36253071	36267530	1000	+	.	gene_id "MSTRG.117377"; transcript_id "ENST00000422706"; gene_name "APOL1"; ref_gene_id "ENSG00000100342";
chr22	StringTie	exon	36253071	36253219	1000	+	.	gene_id "MSTRG.117377"; transcript_id "ENST00000422706"; exon_number "1"; gene_name "APOL1"; ref_gene_id "ENSG00000100342";
chr22	StringTie	exon	36254898	36254999	1000	+	.	gene_id "MSTRG.117377"; transcript_id "ENST00000422706"; exon_number "2"; gene_name "APOL1"; ref_gene_id "ENSG00000100342";
chr22	StringTie	exon	36257083	36257136	1000	+	.	gene_id "MSTRG.117377"; transcript_id "ENST00000422706"; exon_number "3"; gene_name "APOL1"; ref_gene_id "ENSG00000100342";
chr22	StringTie	exon	36257319	36257407	1000	+	.	gene_id "MSTRG.117377"; transcript_id "ENST00000422706"; exon_number "4"; gene_name "APOL1"; ref_gene_id "ENSG00000100342";
chr22	StringTie	exon	36261596	36261722	1000	+	.	gene_id "MSTRG.117377"; transcript_id "ENST00000422706"; exon_number "5"; gene_name "APOL1"; ref_gene_id "ENSG00000100342";
chr22	StringTie	exon	36265151	36267530	1000	+	.	gene_id "MSTRG.117377"; transcript_id "ENST00000422706"; exon_number "6"; gene_name "APOL1"; ref_gene_id "ENSG00000100342";
chr22	StringTie	transcript	36253071	36267530	1000	+	.	gene_id "MSTRG.117377"; transcript_id "ENST00000426053"; gene_name "APOL1"; ref_gene_id "ENSG00000100342";
chr22	StringTie	exon	36253071	36253219	1000	+	.	gene_id "MSTRG.117377"; transcript_id "ENST00000426053"; exon_number "1"; gene_name "APOL1"; ref_gene_id "ENSG00000100342";
chr22	StringTie	exon	36254937	36254999	1000	+	.	gene_id "MSTRG.117377"; transcript_id "ENST00000426053"; exon_number "2"; gene_name "APOL1"; ref_gene_id "ENSG00000100342";
chr22	StringTie	exon	36257319	36257407	1000	+	.	gene_id "MSTRG.117377"; transcript_id "ENST00000426053"; exon_number "3"; gene_name "APOL1"; ref_gene_id "ENSG00000100342";
chr22	StringTie	exon	36261596	36261722	1000	+	.	gene_id "MSTRG.117377"; transcript_id "ENST00000426053"; exon_number "4"; gene_name "APOL1"; ref_gene_id "ENSG00000100342";
chr22	StringTie	exon	36265151	36267530	1000	+	.	gene_id "MSTRG.117377"; transcript_id "ENST00000426053"; exon_number "5"; gene_name "APOL1"; ref_gene_id "ENSG00000100342";
chr22	StringTie	transcript	36253133	36265315	1000	+	.	gene_id "MSTRG.117377"; transcript_id "ENST00000427990"; gene_name "APOL1"; ref_gene_id "ENSG00000100342";
chr22	StringTie	exon	36253133	36253219	1000	+	.	gene_id "MSTRG.117377"; transcript_id "ENST00000427990"; exon_number "1"; gene_name "APOL1"; ref_gene_id "ENSG00000100342";
chr22	StringTie	exon	36254898	36254999	1000	+	.	gene_id "MSTRG.117377"; transcript_id "ENST00000427990"; exon_number "2"; gene_name "APOL1"; ref_gene_id "ENSG00000100342";
chr22	StringTie	exon	36257083	36257136	1000	+	.	gene_id "MSTRG.117377"; transcript_id "ENST00000427990"; exon_number "3"; gene_name "APOL1"; ref_gene_id "ENSG00000100342";
chr22	StringTie	exon	36257319	36257407	1000	+	.	gene_id "MSTRG.117377"; transcript_id "ENST00000427990"; exon_number "4"; gene_name "APOL1"; ref_gene_id "ENSG00000100342";
chr22	StringTie	exon	36261596	36261722	1000	+	.	gene_id "MSTRG.117377"; transcript_id "ENST00000427990"; exon_number "5"; gene_name "APOL1"; ref_gene_id "ENSG00000100342";
chr22	StringTie	exon	36265151	36265315	1000	+	.	gene_id "MSTRG.117377"; transcript_id "ENST00000427990"; exon_number "6"; gene_name "APOL1"; ref_gene_id "ENSG00000100342";
chr22	StringTie	transcript	36253164	36261633	1000	+	.	gene_id "MSTRG.117377"; transcript_id "ENST00000431184"; gene_name "APOL1"; ref_gene_id "ENSG00000100342";
chr22	StringTie	exon	36253164	36253219	1000	+	.	gene_id "MSTRG.117377"; transcript_id "ENST00000431184"; exon_number "1"; gene_name "APOL1"; ref_gene_id "ENSG00000100342";
chr22	StringTie	exon	36254937	36254999	1000	+	.	gene_id "MSTRG.117377"; transcript_id "ENST00000431184"; exon_number "2"; gene_name "APOL1"; ref_gene_id "ENSG00000100342";
chr22	StringTie	exon	36257083	36257136	1000	+	.	gene_id "MSTRG.117377"; transcript_id "ENST00000431184"; exon_number "3"; gene_name "APOL1"; ref_gene_id "ENSG00000100342";
chr22	StringTie	exon	36257319	36257407	1000	+	.	gene_id "MSTRG.117377"; transcript_id "ENST00000431184"; exon_number "4"; gene_name "APOL1"; ref_gene_id "ENSG00000100342";
chr22	StringTie	exon	36259669	36259918	1000	+	.	gene_id "MSTRG.117377"; transcript_id "ENST00000431184"; exon_number "5"; gene_name "APOL1"; ref_gene_id "ENSG00000100342";
chr22	StringTie	exon	36261596	36261633	1000	+	.	gene_id "MSTRG.117377"; transcript_id "ENST00000431184"; exon_number "6"; gene_name "APOL1"; ref_gene_id "ENSG00000100342";
chr22	StringTie	transcript	36253161	36261644	1000	+	.	gene_id "MSTRG.117377"; transcript_id "ENST00000433768"; gene_name "APOL1"; ref_gene_id "ENSG00000100342";
chr22	StringTie	exon	36253161	36253219	1000	+	.	gene_id "MSTRG.117377"; transcript_id "ENST00000433768"; exon_number "1"; gene_name "APOL1"; ref_gene_id "ENSG00000100342";
chr22	StringTie	exon	36254898	36254999	1000	+	.	gene_id "MSTRG.117377"; transcript_id "ENST00000433768"; exon_number "2"; gene_name "APOL1"; ref_gene_id "ENSG00000100342";
chr22	StringTie	exon	36257083	36257136	1000	+	.	gene_id "MSTRG.117377"; transcript_id "ENST00000433768"; exon_number "3"; gene_name "APOL1"; ref_gene_id "ENSG00000100342";
chr22	StringTie	exon	36257319	36257407	1000	+	.	gene_id "MSTRG.117377"; transcript_id "ENST00000433768"; exon_number "4"; gene_name "APOL1"; ref_gene_id "ENSG00000100342";
chr22	StringTie	exon	36259669	36259856	1000	+	.	gene_id "MSTRG.117377"; transcript_id "ENST00000433768"; exon_number "5"; gene_name "APOL1"; ref_gene_id "ENSG00000100342";
chr22	StringTie	exon	36261596	36261644	1000	+	.	gene_id "MSTRG.117377"; transcript_id "ENST00000433768"; exon_number "6"; gene_name "APOL1"; ref_gene_id "ENSG00000100342";
chr22	StringTie	transcript	36253133	36261675	1000	+	.	gene_id "MSTRG.117377"; transcript_id "ENST00000438034"; gene_name "APOL1"; ref_gene_id "ENSG00000100342";
chr22	StringTie	exon	36253133	36253219	1000	+	.	gene_id "MSTRG.117377"; transcript_id "ENST00000438034"; exon_number "1"; gene_name "APOL1"; ref_gene_id "ENSG00000100342";
chr22	StringTie	exon	36253838	36253991	1000	+	.	gene_id "MSTRG.117377"; transcript_id "ENST00000438034"; exon_number "2"; gene_name "APOL1"; ref_gene_id "ENSG00000100342";
chr22	StringTie	exon	36254898	36254999	1000	+	.	gene_id "MSTRG.117377"; transcript_id "ENST00000438034"; exon_number "3"; gene_name "APOL1"; ref_gene_id "ENSG00000100342";
chr22	StringTie	exon	36257083	36257136	1000	+	.	gene_id "MSTRG.117377"; transcript_id "ENST00000438034"; exon_number "4"; gene_name "APOL1"; ref_gene_id "ENSG00000100342";
chr22	StringTie	exon	36257319	36257407	1000	+	.	gene_id "MSTRG.117377"; transcript_id "ENST00000438034"; exon_number "5"; gene_name "APOL1"; ref_gene_id "ENSG00000100342";
chr22	StringTie	exon	36261596	36261675	1000	+	.	gene_id "MSTRG.117377"; transcript_id "ENST00000438034"; exon_number "6"; gene_name "APOL1"; ref_gene_id "ENSG00000100342";
chr22	StringTie	transcript	36253133	36261699	1000	+	.	gene_id "MSTRG.117377"; transcript_id "ENST00000439680"; gene_name "APOL1"; ref_gene_id "ENSG00000100342";
chr22	StringTie	exon	36253133	36253219	1000	+	.	gene_id "MSTRG.117377"; transcript_id "ENST00000439680"; exon_number "1"; gene_name "APOL1"; ref_gene_id "ENSG00000100342";
chr22	StringTie	exon	36254937	36254999	1000	+	.	gene_id "MSTRG.117377"; transcript_id "ENST00000439680"; exon_number "2"; gene_name "APOL1"; ref_gene_id "ENSG00000100342";
chr22	StringTie	exon	36257319	36257407	1000	+	.	gene_id "MSTRG.117377"; transcript_id "ENST00000439680"; exon_number "3"; gene_name "APOL1"; ref_gene_id "ENSG00000100342";
chr22	StringTie	exon	36259669	36259856	1000	+	.	gene_id "MSTRG.117377"; transcript_id "ENST00000439680"; exon_number "4"; gene_name "APOL1"; ref_gene_id "ENSG00000100342";
chr22	StringTie	exon	36261596	36261699	1000	+	.	gene_id "MSTRG.117377"; transcript_id "ENST00000439680"; exon_number "5"; gene_name "APOL1"; ref_gene_id "ENSG00000100342";
chr22	StringTie	transcript	36253133	36257560	1000	+	.	gene_id "MSTRG.117377"; transcript_id "ENST00000475519"; gene_name "APOL1"; ref_gene_id "ENSG00000100342";
chr22	StringTie	exon	36253133	36253219	1000	+	.	gene_id "MSTRG.117377"; transcript_id "ENST00000475519"; exon_number "1"; gene_name "APOL1"; ref_gene_id "ENSG00000100342";
chr22	StringTie	exon	36253838	36253991	1000	+	.	gene_id "MSTRG.117377"; transcript_id "ENST00000475519"; exon_number "2"; gene_name "APOL1"; ref_gene_id "ENSG00000100342";
chr22	StringTie	exon	36254937	36254999	1000	+	.	gene_id "MSTRG.117377"; transcript_id "ENST00000475519"; exon_number "3"; gene_name "APOL1"; ref_gene_id "ENSG00000100342";
chr22	StringTie	exon	36257083	36257136	1000	+	.	gene_id "MSTRG.117377"; transcript_id "ENST00000475519"; exon_number "4"; gene_name "APOL1"; ref_gene_id "ENSG00000100342";
chr22	StringTie	exon	36257319	36257560	1000	+	.	gene_id "MSTRG.117377"; transcript_id "ENST00000475519"; exon_number "5"; gene_name "APOL1"; ref_gene_id "ENSG00000100342";
chr22	StringTie	transcript	36237364	36267532	1000	+	.	gene_id "MSTRG.117377"; transcript_id "MSTRG.117377.1";
chr22	StringTie	exon	36237364	36238690	1000	+	.	gene_id "MSTRG.117377"; transcript_id "MSTRG.117377.1"; exon_number "1";
chr22	StringTie	exon	36253142	36253219	1000	+	.	gene_id "MSTRG.117377"; transcript_id "MSTRG.117377.1"; exon_number "2";
chr22	StringTie	exon	36254937	36254999	1000	+	.	gene_id "MSTRG.117377"; transcript_id "MSTRG.117377.1"; exon_number "3";
chr22	StringTie	exon	36257083	36257136	1000	+	.	gene_id "MSTRG.117377"; transcript_id "MSTRG.117377.1"; exon_number "4";
chr22	StringTie	exon	36257319	36257407	1000	+	.	gene_id "MSTRG.117377"; transcript_id "MSTRG.117377.1"; exon_number "5";
chr22	StringTie	exon	36261596	36261722	1000	+	.	gene_id "MSTRG.117377"; transcript_id "MSTRG.117377.1"; exon_number "6";
chr22	StringTie	exon	36265151	36267532	1000	+	.	gene_id "MSTRG.117377"; transcript_id "MSTRG.117377.1"; exon_number "7";
chr22	StringTie	transcript	36252883	36267625	1000	+	.	gene_id "MSTRG.117377"; transcript_id "MSTRG.117377.10";
chr22	StringTie	exon	36252883	36253219	1000	+	.	gene_id "MSTRG.117377"; transcript_id "MSTRG.117377.10"; exon_number "1";
chr22	StringTie	exon	36254937	36254999	1000	+	.	gene_id "MSTRG.117377"; transcript_id "MSTRG.117377.10"; exon_number "2";
chr22	StringTie	exon	36257083	36257136	1000	+	.	gene_id "MSTRG.117377"; transcript_id "MSTRG.117377.10"; exon_number "3";
chr22	StringTie	exon	36257319	36257407	1000	+	.	gene_id "MSTRG.117377"; transcript_id "MSTRG.117377.10"; exon_number "4";
chr22	StringTie	exon	36261596	36261722	1000	+	.	gene_id "MSTRG.117377"; transcript_id "MSTRG.117377.10"; exon_number "5";
chr22	StringTie	exon	36265151	36266149	1000	+	.	gene_id "MSTRG.117377"; transcript_id "MSTRG.117377.10"; exon_number "6";
chr22	StringTie	exon	36266835	36267625	1000	+	.	gene_id "MSTRG.117377"; transcript_id "MSTRG.117377.10"; exon_number "7";
chr22	StringTie	transcript	36253087	36267535	1000	+	.	gene_id "MSTRG.117377"; transcript_id "MSTRG.117377.100";
chr22	StringTie	exon	36253087	36253219	1000	+	.	gene_id "MSTRG.117377"; transcript_id "MSTRG.117377.100"; exon_number "1";
chr22	StringTie	exon	36254937	36254999	1000	+	.	gene_id "MSTRG.117377"; transcript_id "MSTRG.117377.100"; exon_number "2";
chr22	StringTie	exon	36257083	36257136	1000	+	.	gene_id "MSTRG.117377"; transcript_id "MSTRG.117377.100"; exon_number "3";
chr22	StringTie	exon	36257319	36257407	1000	+	.	gene_id "MSTRG.117377"; transcript_id "MSTRG.117377.100"; exon_number "4";
chr22	StringTie	exon	36261596	36261722	1000	+	.	gene_id "MSTRG.117377"; transcript_id "MSTRG.117377.100"; exon_number "5";
chr22	StringTie	exon	36265151	36266282	1000	+	.	gene_id "MSTRG.117377"; transcript_id "MSTRG.117377.100"; exon_number "6";
chr22	StringTie	exon	36266428	36267535	1000	+	.	gene_id "MSTRG.117377"; transcript_id "MSTRG.117377.100"; exon_number "7";
chr22	StringTie	transcript	36253089	36267526	1000	+	.	gene_id "MSTRG.117377"; transcript_id "MSTRG.117377.101";
chr22	StringTie	exon	36253089	36253219	1000	+	.	gene_id "MSTRG.117377"; transcript_id "MSTRG.117377.101"; exon_number "1";
chr22	StringTie	exon	36254937	36254999	1000	+	.	gene_id "MSTRG.117377"; transcript_id "MSTRG.117377.101"; exon_number "2";
chr22	StringTie	exon	36257083	36257136	1000	+	.	gene_id "MSTRG.117377"; transcript_id "MSTRG.117377.101"; exon_number "3";
chr22	StringTie	exon	36257319	36257407	1000	+	.	gene_id "MSTRG.117377"; transcript_id "MSTRG.117377.101"; exon_number "4";
chr22	StringTie	exon	36261596	36261722	1000	+	.	gene_id "MSTRG.117377"; transcript_id "MSTRG.117377.101"; exon_number "5";
chr22	StringTie	exon	36265151	36266076	1000	+	.	gene_id "MSTRG.117377"; transcript_id "MSTRG.117377.101"; exon_number "6";
chr22	StringTie	exon	36266976	36267073	1000	+	.	gene_id "MSTRG.117377"; transcript_id "MSTRG.117377.101"; exon_number "7";
chr22	StringTie	exon	36267237	36267526	1000	+	.	gene_id "MSTRG.117377"; transcript_id "MSTRG.117377.101"; exon_number "8";
chr22	StringTie	transcript	36253090	36267600	1000	+	.	gene_id "MSTRG.117377"; transcript_id "MSTRG.117377.102";
chr22	StringTie	exon	36253090	36253219	1000	+	.	gene_id "MSTRG.117377"; transcript_id "MSTRG.117377.102"; exon_number "1";
chr22	StringTie	exon	36253838	36253991	1000	+	.	gene_id "MSTRG.117377"; transcript_id "MSTRG.117377.102"; exon_number "2";
chr22	StringTie	exon	36254937	36254999	1000	+	.	gene_id "MSTRG.117377"; transcript_id "MSTRG.117377.102"; exon_number "3";
chr22	StringTie	exon	36257083	36257136	1000	+	.	gene_id "MSTRG.117377"; transcript_id "MSTRG.117377.102"; exon_number "4";
chr22	StringTie	exon	36257319	36257407	1000	+	.	gene_id "MSTRG.117377"; transcript_id "MSTRG.117377.102"; exon_number "5";
chr22	StringTie	exon	36261596	36261722	1000	+	.	gene_id "MSTRG.117377"; transcript_id "MSTRG.117377.102"; exon_number "6";
chr22	StringTie	exon	36265151	36266149	1000	+	.	gene_id "MSTRG.117377"; transcript_id "MSTRG.117377.102"; exon_number "7";
chr22	StringTie	exon	36266835	36267600	1000	+	.	gene_id "MSTRG.117377"; transcript_id "MSTRG.117377.102"; exon_number "8";
chr22	StringTie	transcript	36253090	36267624	1000	+	.	gene_id "MSTRG.117377"; transcript_id "MSTRG.117377.103";
chr22	StringTie	exon	36253090	36253219	1000	+	.	gene_id "MSTRG.117377"; transcript_id "MSTRG.117377.103"; exon_number "1";
chr22	StringTie	exon	36253838	36253991	1000	+	.	gene_id "MSTRG.117377"; transcript_id "MSTRG.117377.103"; exon_number "2";
chr22	StringTie	exon	36254937	36254999	1000	+	.	gene_id "MSTRG.117377"; transcript_id "MSTRG.117377.103"; exon_number "3";
chr22	StringTie	exon	36257083	36257136	1000	+	.	gene_id "MSTRG.117377"; transcript_id "MSTRG.117377.103"; exon_number "4";
chr22	StringTie	exon	36257319	36257407	1000	+	.	gene_id "MSTRG.117377"; transcript_id "MSTRG.117377.103"; exon_number "5";
chr22	StringTie	exon	36261596	36261722	1000	+	.	gene_id "MSTRG.117377"; transcript_id "MSTRG.117377.103"; exon_number "6";
chr22	StringTie	exon	36264312	36264434	1000	+	.	gene_id "MSTRG.117377"; transcript_id "MSTRG.117377.103"; exon_number "7";
chr22	StringTie	exon	36265151	36266149	1000	+	.	gene_id "MSTRG.117377"; transcript_id "MSTRG.117377.103"; exon_number "8";
chr22	StringTie	exon	36266835	36267624	1000	+	.	gene_id "MSTRG.117377"; transcript_id "MSTRG.117377.103"; exon_number "9";
chr22	StringTie	transcript	36253091	36267531	1000	+	.	gene_id "MSTRG.117377"; transcript_id "MSTRG.117377.104";
chr22	StringTie	exon	36253091	36253219	1000	+	.	gene_id "MSTRG.117377"; transcript_id "MSTRG.117377.104"; exon_number "1";
chr22	StringTie	exon	36254898	36254999	1000	+	.	gene_id "MSTRG.117377"; transcript_id "MSTRG.117377.104"; exon_number "2";
chr22	StringTie	exon	36257083	36257136	1000	+	.	gene_id "MSTRG.117377"; transcript_id "MSTRG.117377.104"; exon_number "3";
chr22	StringTie	exon	36257319	36257407	1000	+	.	gene_id "MSTRG.117377"; transcript_id "MSTRG.117377.104"; exon_number "4";
chr22	StringTie	exon	36261596	36261722	1000	+	.	gene_id "MSTRG.117377"; transcript_id "MSTRG.117377.104"; exon_number "5";
chr22	StringTie	exon	36265151	36266149	1000	+	.	gene_id "MSTRG.117377"; transcript_id "MSTRG.117377.104"; exon_number "6";
chr22	StringTie	exon	36266848	36267531	1000	+	.	gene_id "MSTRG.117377"; transcript_id "MSTRG.117377.104"; exon_number "7";
chr22	StringTie	transcript	36253091	36267551	1000	+	.	gene_id "MSTRG.117377"; transcript_id "MSTRG.117377.105";
chr22	StringTie	exon	36253091	36253219	1000	+	.	gene_id "MSTRG.117377"; transcript_id "MSTRG.117377.105"; exon_number "1";
chr22	StringTie	exon	36254937	36254999	1000	+	.	gene_id "MSTRG.117377"; transcript_id "MSTRG.117377.105"; exon_number "2";
chr22	StringTie	exon	36257319	36257407	1000	+	.	gene_id "MSTRG.117377"; transcript_id "MSTRG.117377.105"; exon_number "3";
chr22	StringTie	exon	36261596	36261722	1000	+	.	gene_id "MSTRG.117377"; transcript_id "MSTRG.117377.105"; exon_number "4";
chr22	StringTie	exon	36265151	36265787	1000	+	.	gene_id "MSTRG.117377"; transcript_id "MSTRG.117377.105"; exon_number "5";
chr22	StringTie	exon	36265956	36267551	1000	+	.	gene_id "MSTRG.117377"; transcript_id "MSTRG.117377.105"; exon_number "6";
chr22	StringTie	transcript	36253091	36267531	1000	+	.	gene_id "MSTRG.117377"; transcript_id "MSTRG.117377.106";
chr22	StringTie	exon	36253091	36253219	1000	+	.	gene_id "MSTRG.117377"; transcript_id "MSTRG.117377.106"; exon_number "1";
chr22	StringTie	exon	36254937	36254999	1000	+	.	gene_id "MSTRG.117377"; transcript_id "MSTRG.117377.106"; exon_number "2";
chr22	StringTie	exon	36257083	36257136	1000	+	.	gene_id "MSTRG.117377"; transcript_id "MSTRG.117377.106"; exon_number "3";
chr22	StringTie	exon	36257319	36257407	1000	+	.	gene_id "MSTRG.117377"; transcript_id "MSTRG.117377.106"; exon_number "4";
chr22	StringTie	exon	36261596	36261722	1000	+	.	gene_id "MSTRG.117377"; transcript_id "MSTRG.117377.106"; exon_number "5";
chr22	StringTie	exon	36265151	36265595	1000	+	.	gene_id "MSTRG.117377"; transcript_id "MSTRG.117377.106"; exon_number "6";
chr22	StringTie	exon	36266951	36267531	1000	+	.	gene_id "MSTRG.117377"; transcript_id "MSTRG.117377.106"; exon_number "7";
chr22	StringTie	transcript	36253091	36267551	1000	+	.	gene_id "MSTRG.117377"; transcript_id "MSTRG.117377.107";
chr22	StringTie	exon	36253091	36253219	1000	+	.	gene_id "MSTRG.117377"; transcript_id "MSTRG.117377.107"; exon_number "1";
chr22	StringTie	exon	36254937	36257136	1000	+	.	gene_id "MSTRG.117377"; transcript_id "MSTRG.117377.107"; exon_number "2";
chr22	StringTie	exon	36257319	36257407	1000	+	.	gene_id "MSTRG.117377"; transcript_id "MSTRG.117377.107"; exon_number "3";
chr22	StringTie	exon	36261596	36261722	1000	+	.	gene_id "MSTRG.117377"; transcript_id "MSTRG.117377.107"; exon_number "4";
chr22	StringTie	exon	36265151	36266637	1000	+	.	gene_id "MSTRG.117377"; transcript_id "MSTRG.117377.107"; exon_number "5";
chr22	StringTie	exon	36266948	36267236	1000	+	.	gene_id "MSTRG.117377"; transcript_id "MSTRG.117377.107"; exon_number "6";
chr22	StringTie	exon	36267319	36267551	1000	+	.	gene_id "MSTRG.117377"; transcript_id "MSTRG.117377.107"; exon_number "7";
chr22	StringTie	transcript	36253091	36267531	1000	+	.	gene_id "MSTRG.117377"; transcript_id "MSTRG.117377.108";
chr22	StringTie	exon	36253091	36253219	1000	+	.	gene_id "MSTRG.117377"; transcript_id "MSTRG.117377.108"; exon_number "1";
chr22	StringTie	exon	36254937	36254999	1000	+	.	gene_id "MSTRG.117377"; transcript_id "MSTRG.117377.108"; exon_number "2";
chr22	StringTie	exon	36257083	36257136	1000	+	.	gene_id "MSTRG.117377"; transcript_id "MSTRG.117377.108"; exon_number "3";
chr22	StringTie	exon	36257319	36257407	1000	+	.	gene_id "MSTRG.117377"; transcript_id "MSTRG.117377.108"; exon_number "4";
chr22	StringTie	exon	36261596	36261722	1000	+	.	gene_id "MSTRG.117377"; transcript_id "MSTRG.117377.108"; exon_number "5";
chr22	StringTie	exon	36265151	36266834	1000	+	.	gene_id "MSTRG.117377"; transcript_id "MSTRG.117377.108"; exon_number "6";
chr22	StringTie	exon	36266987	36267531	1000	+	.	gene_id "MSTRG.117377"; transcript_id "MSTRG.117377.108"; exon_number "7";
chr22	StringTie	transcript	36253091	36267582	1000	+	.	gene_id "MSTRG.117377"; transcript_id "MSTRG.117377.109";
chr22	StringTie	exon	36253091	36253219	1000	+	.	gene_id "MSTRG.117377"; transcript_id "MSTRG.117377.109"; exon_number "1";
chr22	StringTie	exon	36254937	36254999	1000	+	.	gene_id "MSTRG.117377"; transcript_id "MSTRG.117377.109"; exon_number "2";
chr22	StringTie	exon	36257083	36257136	1000	+	.	gene_id "MSTRG.117377"; transcript_id "MSTRG.117377.109"; exon_number "3";
chr22	StringTie	exon	36257319	36257407	1000	+	.	gene_id "MSTRG.117377"; transcript_id "MSTRG.117377.109"; exon_number "4";
chr22	StringTie	exon	36261596	36261684	1000	+	.	gene_id "MSTRG.117377"; transcript_id "MSTRG.117377.109"; exon_number "5";
chr22	StringTie	exon	36265167	36266149	1000	+	.	gene_id "MSTRG.117377"; transcript_id "MSTRG.117377.109"; exon_number "6";
chr22	StringTie	exon	36266848	36267582	1000	+	.	gene_id "MSTRG.117377"; transcript_id "MSTRG.117377.109"; exon_number "7";
chr22	StringTie	transcript	36252889	36267592	1000	+	.	gene_id "MSTRG.117377"; transcript_id "MSTRG.117377.11";
chr22	StringTie	exon	36252889	36252934	1000	+	.	gene_id "MSTRG.117377"; transcript_id "MSTRG.117377.11"; exon_number "1";
chr22	StringTie	exon	36254937	36254999	1000	+	.	gene_id "MSTRG.117377"; transcript_id "MSTRG.117377.11"; exon_number "2";
chr22	StringTie	exon	36257083	36257136	1000	+	.	gene_id "MSTRG.117377"; transcript_id "MSTRG.117377.11"; exon_number "3";
chr22	StringTie	exon	36257319	36257407	1000	+	.	gene_id "MSTRG.117377"; transcript_id "MSTRG.117377.11"; exon_number "4";
chr22	StringTie	exon	36261596	36261722	1000	+	.	gene_id "MSTRG.117377"; transcript_id "MSTRG.117377.11"; exon_number "5";
chr22	StringTie	exon	36265151	36267592	1000	+	.	gene_id "MSTRG.117377"; transcript_id "MSTRG.117377.11"; exon_number "6";
chr22	StringTie	transcript	36253092	36267531	1000	+	.	gene_id "MSTRG.117377"; transcript_id "MSTRG.117377.110";
chr22	StringTie	exon	36253092	36253219	1000	+	.	gene_id "MSTRG.117377"; transcript_id "MSTRG.117377.110"; exon_number "1";
chr22	StringTie	exon	36254937	36254999	1000	+	.	gene_id "MSTRG.117377"; transcript_id "MSTRG.117377.110"; exon_number "2";
chr22	StringTie	exon	36257319	36257407	1000	+	.	gene_id "MSTRG.117377"; transcript_id "MSTRG.117377.110"; exon_number "3";
chr22	StringTie	exon	36261596	36261722	1000	+	.	gene_id "MSTRG.117377"; transcript_id "MSTRG.117377.110"; exon_number "4";
chr22	StringTie	exon	36265151	36266015	1000	+	.	gene_id "MSTRG.117377"; transcript_id "MSTRG.117377.110"; exon_number "5";
chr22	StringTie	exon	36266075	36267531	1000	+	.	gene_id "MSTRG.117377"; transcript_id "MSTRG.117377.110"; exon_number "6";
chr22	StringTie	transcript	36253095	36267531	1000	+	.	gene_id "MSTRG.117377"; transcript_id "MSTRG.117377.111";
chr22	StringTie	exon	36253095	36253219	1000	+	.	gene_id "MSTRG.117377"; transcript_id "MSTRG.117377.111"; exon_number "1";
chr22	StringTie	exon	36254937	36254999	1000	+	.	gene_id "MSTRG.117377"; transcript_id "MSTRG.117377.111"; exon_number "2";
chr22	StringTie	exon	36257319	36257407	1000	+	.	gene_id "MSTRG.117377"; transcript_id "MSTRG.117377.111"; exon_number "3";
chr22	StringTie	exon	36261596	36261722	1000	+	.	gene_id "MSTRG.117377"; transcript_id "MSTRG.117377.111"; exon_number "4";
chr22	StringTie	exon	36265151	36266149	1000	+	.	gene_id "MSTRG.117377"; transcript_id "MSTRG.117377.111"; exon_number "5";
chr22	StringTie	exon	36266835	36267531	1000	+	.	gene_id "MSTRG.117377"; transcript_id "MSTRG.117377.111"; exon_number "6";
chr22	StringTie	transcript	36253095	36267532	1000	+	.	gene_id "MSTRG.117377"; transcript_id "MSTRG.117377.112";
chr22	StringTie	exon	36253095	36253219	1000	+	.	gene_id "MSTRG.117377"; transcript_id "MSTRG.117377.112"; exon_number "1";
chr22	StringTie	exon	36254940	36254999	1000	+	.	gene_id "MSTRG.117377"; transcript_id "MSTRG.117377.112"; exon_number "2";
chr22	StringTie	exon	36257083	36257136	1000	+	.	gene_id "MSTRG.117377"; transcript_id "MSTRG.117377.112"; exon_number "3";
chr22	StringTie	exon	36257319	36257407	1000	+	.	gene_id "MSTRG.117377"; transcript_id "MSTRG.117377.112"; exon_number "4";
chr22	StringTie	exon	36261596	36261722	1000	+	.	gene_id "MSTRG.117377"; transcript_id "MSTRG.117377.112"; exon_number "5";
chr22	StringTie	exon	36264312	36264434	1000	+	.	gene_id "MSTRG.117377"; transcript_id "MSTRG.117377.112"; exon_number "6";
chr22	StringTie	exon	36265151	36266135	1000	+	.	gene_id "MSTRG.117377"; transcript_id "MSTRG.117377.112"; exon_number "7";
chr22	StringTie	exon	36266835	36267532	1000	+	.	gene_id "MSTRG.117377"; transcript_id "MSTRG.117377.112"; exon_number "8";
chr22	StringTie	transcript	36253096	36267531	1000	+	.	gene_id "MSTRG.117377"; transcript_id "MSTRG.117377.113";
chr22	StringTie	exon	36253096	36253219	1000	+	.	gene_id "MSTRG.117377"; transcript_id "MSTRG.117377.113"; exon_number "1";
chr22	StringTie	exon	36254937	36254999	1000	+	.	gene_id "MSTRG.117377"; transcript_id "MSTRG.117377.113"; exon_number "2";
chr22	StringTie	exon	36257083	36257136	1000	+	.	gene_id "MSTRG.117377"; transcript_id "MSTRG.117377.113"; exon_number "3";
chr22	StringTie	exon	36257319	36257407	1000	+	.	gene_id "MSTRG.117377"; transcript_id "MSTRG.117377.113"; exon_number "4";
chr22	StringTie	exon	36259669	36259918	1000	+	.	gene_id "MSTRG.117377"; transcript_id "MSTRG.117377.113"; exon_number "5";
chr22	StringTie	exon	36261596	36261722	1000	+	.	gene_id "MSTRG.117377"; transcript_id "MSTRG.117377.113"; exon_number "6";
chr22	StringTie	exon	36265151	36265595	1000	+	.	gene_id "MSTRG.117377"; transcript_id "MSTRG.117377.113"; exon_number "7";
chr22	StringTie	exon	36266669	36267531	1000	+	.	gene_id "MSTRG.117377"; transcript_id "MSTRG.117377.113"; exon_number "8";
chr22	StringTie	transcript	36253097	36267621	1000	+	.	gene_id "MSTRG.117377"; transcript_id "MSTRG.117377.114";
chr22	StringTie	exon	36253097	36253219	1000	+	.	gene_id "MSTRG.117377"; transcript_id "MSTRG.117377.114"; exon_number "1";
chr22	StringTie	exon	36254937	36254999	1000	+	.	gene_id "MSTRG.117377"; transcript_id "MSTRG.117377.114"; exon_number "2";
chr22	StringTie	exon	36257083	36257136	1000	+	.	gene_id "MSTRG.117377"; transcript_id "MSTRG.117377.114"; exon_number "3";
chr22	StringTie	exon	36257319	36257407	1000	+	.	gene_id "MSTRG.117377"; transcript_id "MSTRG.117377.114"; exon_number "4";
chr22	StringTie	exon	36261596	36261722	1000	+	.	gene_id "MSTRG.117377"; transcript_id "MSTRG.117377.114"; exon_number "5";
chr22	StringTie	exon	36265151	36265779	1000	+	.	gene_id "MSTRG.117377"; transcript_id "MSTRG.117377.114"; exon_number "6";
chr22	StringTie	exon	36265974	36267621	1000	+	.	gene_id "MSTRG.117377"; transcript_id "MSTRG.117377.114"; exon_number "7";
chr22	StringTie	transcript	36253098	36276210	1000	+	.	gene_id "MSTRG.117377"; transcript_id "MSTRG.117377.115";
chr22	StringTie	exon	36253098	36253219	1000	+	.	gene_id "MSTRG.117377"; transcript_id "MSTRG.117377.115"; exon_number "1";
chr22	StringTie	exon	36254937	36254999	1000	+	.	gene_id "MSTRG.117377"; transcript_id "MSTRG.117377.115"; exon_number "2";
chr22	StringTie	exon	36257083	36257136	1000	+	.	gene_id "MSTRG.117377"; transcript_id "MSTRG.117377.115"; exon_number "3";
chr22	StringTie	exon	36257319	36257407	1000	+	.	gene_id "MSTRG.117377"; transcript_id "MSTRG.117377.115"; exon_number "4";
chr22	StringTie	exon	36261596	36261722	1000	+	.	gene_id "MSTRG.117377"; transcript_id "MSTRG.117377.115"; exon_number "5";
chr22	StringTie	exon	36265151	36266149	1000	+	.	gene_id "MSTRG.117377"; transcript_id "MSTRG.117377.115"; exon_number "6";
chr22	StringTie	exon	36266374	36276210	1000	+	.	gene_id "MSTRG.117377"; transcript_id "MSTRG.117377.115"; exon_number "7";
chr22	StringTie	transcript	36253098	36267531	1000	+	.	gene_id "MSTRG.117377"; transcript_id "MSTRG.117377.116";
chr22	StringTie	exon	36253098	36253219	1000	+	.	gene_id "MSTRG.117377"; transcript_id "MSTRG.117377.116"; exon_number "1";
chr22	StringTie	exon	36254940	36254999	1000	+	.	gene_id "MSTRG.117377"; transcript_id "MSTRG.117377.116"; exon_number "2";
chr22	StringTie	exon	36257083	36257136	1000	+	.	gene_id "MSTRG.117377"; transcript_id "MSTRG.117377.116"; exon_number "3";
chr22	StringTie	exon	36257319	36257407	1000	+	.	gene_id "MSTRG.117377"; transcript_id "MSTRG.117377.116"; exon_number "4";
chr22	StringTie	exon	36259669	36259856	1000	+	.	gene_id "MSTRG.117377"; transcript_id "MSTRG.117377.116"; exon_number "5";
chr22	StringTie	exon	36261596	36261722	1000	+	.	gene_id "MSTRG.117377"; transcript_id "MSTRG.117377.116"; exon_number "6";
chr22	StringTie	exon	36265151	36267531	1000	+	.	gene_id "MSTRG.117377"; transcript_id "MSTRG.117377.116"; exon_number "7";
chr22	StringTie	transcript	36253100	36267531	1000	+	.	gene_id "MSTRG.117377"; transcript_id "MSTRG.117377.117";
chr22	StringTie	exon	36253100	36253219	1000	+	.	gene_id "MSTRG.117377"; transcript_id "MSTRG.117377.117"; exon_number "1";
chr22	StringTie	exon	36254940	36254999	1000	+	.	gene_id "MSTRG.117377"; transcript_id "MSTRG.117377.117"; exon_number "2";
chr22	StringTie	exon	36257319	36257407	1000	+	.	gene_id "MSTRG.117377"; transcript_id "MSTRG.117377.117"; exon_number "3";
chr22	StringTie	exon	36261596	36261722	1000	+	.	gene_id "MSTRG.117377"; transcript_id "MSTRG.117377.117"; exon_number "4";
chr22	StringTie	exon	36265151	36267531	1000	+	.	gene_id "MSTRG.117377"; transcript_id "MSTRG.117377.117"; exon_number "5";
chr22	StringTie	transcript	36253102	36267599	1000	+	.	gene_id "MSTRG.117377"; transcript_id "MSTRG.117377.118";
chr22	StringTie	exon	36253102	36253219	1000	+	.	gene_id "MSTRG.117377"; transcript_id "MSTRG.117377.118"; exon_number "1";
chr22	StringTie	exon	36253838	36253991	1000	+	.	gene_id "MSTRG.117377"; transcript_id "MSTRG.117377.118"; exon_number "2";
chr22	StringTie	exon	36254937	36254999	1000	+	.	gene_id "MSTRG.117377"; transcript_id "MSTRG.117377.118"; exon_number "3";
chr22	StringTie	exon	36257083	36257136	1000	+	.	gene_id "MSTRG.117377"; transcript_id "MSTRG.117377.118"; exon_number "4";
chr22	StringTie	exon	36257319	36257407	1000	+	.	gene_id "MSTRG.117377"; transcript_id "MSTRG.117377.118"; exon_number "5";
chr22	StringTie	exon	36261596	36261722	1000	+	.	gene_id "MSTRG.117377"; transcript_id "MSTRG.117377.118"; exon_number "6";
chr22	StringTie	exon	36264312	36264434	1000	+	.	gene_id "MSTRG.117377"; transcript_id "MSTRG.117377.118"; exon_number "7";
chr22	StringTie	exon	36265151	36267599	1000	+	.	gene_id "MSTRG.117377"; transcript_id "MSTRG.117377.118"; exon_number "8";
chr22	StringTie	transcript	36253102	36267553	1000	+	.	gene_id "MSTRG.117377"; transcript_id "MSTRG.117377.119";
chr22	StringTie	exon	36253102	36253219	1000	+	.	gene_id "MSTRG.117377"; transcript_id "MSTRG.117377.119"; exon_number "1";
chr22	StringTie	exon	36254937	36254999	1000	+	.	gene_id "MSTRG.117377"; transcript_id "MSTRG.117377.119"; exon_number "2";
chr22	StringTie	exon	36257083	36257136	1000	+	.	gene_id "MSTRG.117377"; transcript_id "MSTRG.117377.119"; exon_number "3";
chr22	StringTie	exon	36257319	36257407	1000	+	.	gene_id "MSTRG.117377"; transcript_id "MSTRG.117377.119"; exon_number "4";
chr22	StringTie	exon	36261596	36261722	1000	+	.	gene_id "MSTRG.117377"; transcript_id "MSTRG.117377.119"; exon_number "5";
chr22	StringTie	exon	36265151	36266482	1000	+	.	gene_id "MSTRG.117377"; transcript_id "MSTRG.117377.119"; exon_number "6";
chr22	StringTie	exon	36266809	36267553	1000	+	.	gene_id "MSTRG.117377"; transcript_id "MSTRG.117377.119"; exon_number "7";
chr22	StringTie	transcript	36252911	36267531	1000	+	.	gene_id "MSTRG.117377"; transcript_id "MSTRG.117377.12";
chr22	StringTie	exon	36252911	36252934	1000	+	.	gene_id "MSTRG.117377"; transcript_id "MSTRG.117377.12"; exon_number "1";
chr22	StringTie	exon	36253142	36253219	1000	+	.	gene_id "MSTRG.117377"; transcript_id "MSTRG.117377.12"; exon_number "2";
chr22	StringTie	exon	36253838	36253991	1000	+	.	gene_id "MSTRG.117377"; transcript_id "MSTRG.117377.12"; exon_number "3";
chr22	StringTie	exon	36254937	36254999	1000	+	.	gene_id "MSTRG.117377"; transcript_id "MSTRG.117377.12"; exon_number "4";
chr22	StringTie	exon	36257083	36257136	1000	+	.	gene_id "MSTRG.117377"; transcript_id "MSTRG.117377.12"; exon_number "5";
chr22	StringTie	exon	36257319	36257407	1000	+	.	gene_id "MSTRG.117377"; transcript_id "MSTRG.117377.12"; exon_number "6";
chr22	StringTie	exon	36265151	36266149	1000	+	.	gene_id "MSTRG.117377"; transcript_id "MSTRG.117377.12"; exon_number "7";
chr22	StringTie	exon	36266835	36267531	1000	+	.	gene_id "MSTRG.117377"; transcript_id "MSTRG.117377.12"; exon_number "8";
chr22	StringTie	transcript	36253102	36267531	1000	+	.	gene_id "MSTRG.117377"; transcript_id "MSTRG.117377.120";
chr22	StringTie	exon	36253102	36253219	1000	+	.	gene_id "MSTRG.117377"; transcript_id "MSTRG.117377.120"; exon_number "1";
chr22	StringTie	exon	36254940	36254999	1000	+	.	gene_id "MSTRG.117377"; transcript_id "MSTRG.117377.120"; exon_number "2";
chr22	StringTie	exon	36257083	36257136	1000	+	.	gene_id "MSTRG.117377"; transcript_id "MSTRG.117377.120"; exon_number "3";
chr22	StringTie	exon	36257319	36257407	1000	+	.	gene_id "MSTRG.117377"; transcript_id "MSTRG.117377.120"; exon_number "4";
chr22	StringTie	exon	36265151	36267531	1000	+	.	gene_id "MSTRG.117377"; transcript_id "MSTRG.117377.120"; exon_number "5";
chr22	StringTie	transcript	36253102	36267531	1000	+	.	gene_id "MSTRG.117377"; transcript_id "MSTRG.117377.121";
chr22	StringTie	exon	36253102	36253219	1000	+	.	gene_id "MSTRG.117377"; transcript_id "MSTRG.117377.121"; exon_number "1";
chr22	StringTie	exon	36253838	36253991	1000	+	.	gene_id "MSTRG.117377"; transcript_id "MSTRG.117377.121"; exon_number "2";
chr22	StringTie	exon	36254937	36254999	1000	+	.	gene_id "MSTRG.117377"; transcript_id "MSTRG.117377.121"; exon_number "3";
chr22	StringTie	exon	36257083	36257136	1000	+	.	gene_id "MSTRG.117377"; transcript_id "MSTRG.117377.121"; exon_number "4";
chr22	StringTie	exon	36257319	36257407	1000	+	.	gene_id "MSTRG.117377"; transcript_id "MSTRG.117377.121"; exon_number "5";
chr22	StringTie	exon	36259669	36259918	1000	+	.	gene_id "MSTRG.117377"; transcript_id "MSTRG.117377.121"; exon_number "6";
chr22	StringTie	exon	36261596	36261722	1000	+	.	gene_id "MSTRG.117377"; transcript_id "MSTRG.117377.121"; exon_number "7";
chr22	StringTie	exon	36264312	36264434	1000	+	.	gene_id "MSTRG.117377"; transcript_id "MSTRG.117377.121"; exon_number "8";
chr22	StringTie	exon	36265151	36267531	1000	+	.	gene_id "MSTRG.117377"; transcript_id "MSTRG.117377.121"; exon_number "9";
chr22	StringTie	transcript	36253104	36267607	1000	+	.	gene_id "MSTRG.117377"; transcript_id "MSTRG.117377.122";
chr22	StringTie	exon	36253104	36253219	1000	+	.	gene_id "MSTRG.117377"; transcript_id "MSTRG.117377.122"; exon_number "1";
chr22	StringTie	exon	36253838	36253991	1000	+	.	gene_id "MSTRG.117377"; transcript_id "MSTRG.117377.122"; exon_number "2";
chr22	StringTie	exon	36254937	36254999	1000	+	.	gene_id "MSTRG.117377"; transcript_id "MSTRG.117377.122"; exon_number "3";
chr22	StringTie	exon	36257083	36257136	1000	+	.	gene_id "MSTRG.117377"; transcript_id "MSTRG.117377.122"; exon_number "4";
chr22	StringTie	exon	36257319	36257407	1000	+	.	gene_id "MSTRG.117377"; transcript_id "MSTRG.117377.122"; exon_number "5";
chr22	StringTie	exon	36265151	36267607	1000	+	.	gene_id "MSTRG.117377"; transcript_id "MSTRG.117377.122"; exon_number "6";
chr22	StringTie	transcript	36253105	36267530	1000	+	.	gene_id "MSTRG.117377"; transcript_id "MSTRG.117377.123";
chr22	StringTie	exon	36253105	36253219	1000	+	.	gene_id "MSTRG.117377"; transcript_id "MSTRG.117377.123"; exon_number "1";
chr22	StringTie	exon	36253838	36253991	1000	+	.	gene_id "MSTRG.117377"; transcript_id "MSTRG.117377.123"; exon_number "2";
chr22	StringTie	exon	36254937	36254999	1000	+	.	gene_id "MSTRG.117377"; transcript_id "MSTRG.117377.123"; exon_number "3";
chr22	StringTie	exon	36257319	36257406	1000	+	.	gene_id "MSTRG.117377"; transcript_id "MSTRG.117377.123"; exon_number "4";
chr22	StringTie	exon	36259669	36259856	1000	+	.	gene_id "MSTRG.117377"; transcript_id "MSTRG.117377.123"; exon_number "5";
chr22	StringTie	exon	36261596	36261722	1000	+	.	gene_id "MSTRG.117377"; transcript_id "MSTRG.117377.123"; exon_number "6";
chr22	StringTie	exon	36265151	36267530	1000	+	.	gene_id "MSTRG.117377"; transcript_id "MSTRG.117377.123"; exon_number "7";
chr22	StringTie	transcript	36253116	36267557	1000	+	.	gene_id "MSTRG.117377"; transcript_id "MSTRG.117377.124";
chr22	StringTie	exon	36253116	36253219	1000	+	.	gene_id "MSTRG.117377"; transcript_id "MSTRG.117377.124"; exon_number "1";
chr22	StringTie	exon	36254937	36254999	1000	+	.	gene_id "MSTRG.117377"; transcript_id "MSTRG.117377.124"; exon_number "2";
chr22	StringTie	exon	36257083	36257136	1000	+	.	gene_id "MSTRG.117377"; transcript_id "MSTRG.117377.124"; exon_number "3";
chr22	StringTie	exon	36257319	36257407	1000	+	.	gene_id "MSTRG.117377"; transcript_id "MSTRG.117377.124"; exon_number "4";
chr22	StringTie	exon	36261596	36261722	1000	+	.	gene_id "MSTRG.117377"; transcript_id "MSTRG.117377.124"; exon_number "5";
chr22	StringTie	exon	36265151	36266975	1000	+	.	gene_id "MSTRG.117377"; transcript_id "MSTRG.117377.124"; exon_number "6";
chr22	StringTie	exon	36267042	36267557	1000	+	.	gene_id "MSTRG.117377"; transcript_id "MSTRG.117377.124"; exon_number "7";
chr22	StringTie	transcript	36253117	36267585	1000	+	.	gene_id "MSTRG.117377"; transcript_id "MSTRG.117377.125";
chr22	StringTie	exon	36253117	36253219	1000	+	.	gene_id "MSTRG.117377"; transcript_id "MSTRG.117377.125"; exon_number "1";
chr22	StringTie	exon	36253838	36253991	1000	+	.	gene_id "MSTRG.117377"; transcript_id "MSTRG.117377.125"; exon_number "2";
chr22	StringTie	exon	36254898	36254999	1000	+	.	gene_id "MSTRG.117377"; transcript_id "MSTRG.117377.125"; exon_number "3";
chr22	StringTie	exon	36257083	36257136	1000	+	.	gene_id "MSTRG.117377"; transcript_id "MSTRG.117377.125"; exon_number "4";
chr22	StringTie	exon	36257319	36257407	1000	+	.	gene_id "MSTRG.117377"; transcript_id "MSTRG.117377.125"; exon_number "5";
chr22	StringTie	exon	36261596	36261722	1000	+	.	gene_id "MSTRG.117377"; transcript_id "MSTRG.117377.125"; exon_number "6";
chr22	StringTie	exon	36265151	36266149	1000	+	.	gene_id "MSTRG.117377"; transcript_id "MSTRG.117377.125"; exon_number "7";
chr22	StringTie	exon	36266848	36267585	1000	+	.	gene_id "MSTRG.117377"; transcript_id "MSTRG.117377.125"; exon_number "8";
chr22	StringTie	transcript	36253128	36267531	1000	+	.	gene_id "MSTRG.117377"; transcript_id "MSTRG.117377.126";
chr22	StringTie	exon	36253128	36253219	1000	+	.	gene_id "MSTRG.117377"; transcript_id "MSTRG.117377.126"; exon_number "1";
chr22	StringTie	exon	36254937	36254999	1000	+	.	gene_id "MSTRG.117377"; transcript_id "MSTRG.117377.126"; exon_number "2";
chr22	StringTie	exon	36257083	36257136	1000	+	.	gene_id "MSTRG.117377"; transcript_id "MSTRG.117377.126"; exon_number "3";
chr22	StringTie	exon	36257319	36257407	1000	+	.	gene_id "MSTRG.117377"; transcript_id "MSTRG.117377.126"; exon_number "4";
chr22	StringTie	exon	36265151	36266149	1000	+	.	gene_id "MSTRG.117377"; transcript_id "MSTRG.117377.126"; exon_number "5";
chr22	StringTie	exon	36266835	36267531	1000	+	.	gene_id "MSTRG.117377"; transcript_id "MSTRG.117377.126"; exon_number "6";
chr22	StringTie	transcript	36253131	36267602	1000	+	.	gene_id "MSTRG.117377"; transcript_id "MSTRG.117377.127";
chr22	StringTie	exon	36253131	36253219	1000	+	.	gene_id "MSTRG.117377"; transcript_id "MSTRG.117377.127"; exon_number "1";
chr22	StringTie	exon	36254937	36254999	1000	+	.	gene_id "MSTRG.117377"; transcript_id "MSTRG.117377.127"; exon_number "2";
chr22	StringTie	exon	36257083	36257136	1000	+	.	gene_id "MSTRG.117377"; transcript_id "MSTRG.117377.127"; exon_number "3";
chr22	StringTie	exon	36257319	36257407	1000	+	.	gene_id "MSTRG.117377"; transcript_id "MSTRG.117377.127"; exon_number "4";
chr22	StringTie	exon	36259669	36259856	1000	+	.	gene_id "MSTRG.117377"; transcript_id "MSTRG.117377.127"; exon_number "5";
chr22	StringTie	exon	36261596	36261722	1000	+	.	gene_id "MSTRG.117377"; transcript_id "MSTRG.117377.127"; exon_number "6";
chr22	StringTie	exon	36265151	36267602	1000	+	.	gene_id "MSTRG.117377"; transcript_id "MSTRG.117377.127"; exon_number "7";
chr22	StringTie	transcript	36253131	36267525	1000	+	.	gene_id "MSTRG.117377"; transcript_id "MSTRG.117377.128";
chr22	StringTie	exon	36253131	36253219	1000	+	.	gene_id "MSTRG.117377"; transcript_id "MSTRG.117377.128"; exon_number "1";
chr22	StringTie	exon	36254937	36254999	1000	+	.	gene_id "MSTRG.117377"; transcript_id "MSTRG.117377.128"; exon_number "2";
chr22	StringTie	exon	36257083	36257136	1000	+	.	gene_id "MSTRG.117377"; transcript_id "MSTRG.117377.128"; exon_number "3";
chr22	StringTie	exon	36257319	36257407	1000	+	.	gene_id "MSTRG.117377"; transcript_id "MSTRG.117377.128"; exon_number "4";
chr22	StringTie	exon	36259669	36259856	1000	+	.	gene_id "MSTRG.117377"; transcript_id "MSTRG.117377.128"; exon_number "5";
chr22	StringTie	exon	36261596	36261722	1000	+	.	gene_id "MSTRG.117377"; transcript_id "MSTRG.117377.128"; exon_number "6";
chr22	StringTie	exon	36265151	36266149	1000	+	.	gene_id "MSTRG.117377"; transcript_id "MSTRG.117377.128"; exon_number "7";
chr22	StringTie	exon	36266835	36267525	1000	+	.	gene_id "MSTRG.117377"; transcript_id "MSTRG.117377.128"; exon_number "8";
chr22	StringTie	transcript	36252911	36267531	1000	+	.	gene_id "MSTRG.117377"; transcript_id "MSTRG.117377.13";
chr22	StringTie	exon	36252911	36252934	1000	+	.	gene_id "MSTRG.117377"; transcript_id "MSTRG.117377.13"; exon_number "1";
chr22	StringTie	exon	36253142	36253219	1000	+	.	gene_id "MSTRG.117377"; transcript_id "MSTRG.117377.13"; exon_number "2";
chr22	StringTie	exon	36253838	36253991	1000	+	.	gene_id "MSTRG.117377"; transcript_id "MSTRG.117377.13"; exon_number "3";
chr22	StringTie	exon	36254937	36254999	1000	+	.	gene_id "MSTRG.117377"; transcript_id "MSTRG.117377.13"; exon_number "4";
chr22	StringTie	exon	36257083	36257136	1000	+	.	gene_id "MSTRG.117377"; transcript_id "MSTRG.117377.13"; exon_number "5";
chr22	StringTie	exon	36257319	36257407	1000	+	.	gene_id "MSTRG.117377"; transcript_id "MSTRG.117377.13"; exon_number "6";
chr22	StringTie	exon	36259669	36259856	1000	+	.	gene_id "MSTRG.117377"; transcript_id "MSTRG.117377.13"; exon_number "7";
chr22	StringTie	exon	36261596	36261722	1000	+	.	gene_id "MSTRG.117377"; transcript_id "MSTRG.117377.13"; exon_number "8";
chr22	StringTie	exon	36265151	36266135	1000	+	.	gene_id "MSTRG.117377"; transcript_id "MSTRG.117377.13"; exon_number "9";
chr22	StringTie	exon	36266835	36267531	1000	+	.	gene_id "MSTRG.117377"; transcript_id "MSTRG.117377.13"; exon_number "10";
chr22	StringTie	transcript	36253133	36267670	1000	+	.	gene_id "MSTRG.117377"; transcript_id "MSTRG.117377.130";
chr22	StringTie	exon	36253133	36253219	1000	+	.	gene_id "MSTRG.117377"; transcript_id "MSTRG.117377.130"; exon_number "1";
chr22	StringTie	exon	36254898	36254999	1000	+	.	gene_id "MSTRG.117377"; transcript_id "MSTRG.117377.130"; exon_number "2";
chr22	StringTie	exon	36257083	36257136	1000	+	.	gene_id "MSTRG.117377"; transcript_id "MSTRG.117377.130"; exon_number "3";
chr22	StringTie	exon	36257319	36257407	1000	+	.	gene_id "MSTRG.117377"; transcript_id "MSTRG.117377.130"; exon_number "4";
chr22	StringTie	exon	36261596	36261722	1000	+	.	gene_id "MSTRG.117377"; transcript_id "MSTRG.117377.130"; exon_number "5";
chr22	StringTie	exon	36265151	36266149	1000	+	.	gene_id "MSTRG.117377"; transcript_id "MSTRG.117377.130"; exon_number "6";
chr22	StringTie	exon	36266835	36267670	1000	+	.	gene_id "MSTRG.117377"; transcript_id "MSTRG.117377.130"; exon_number "7";
chr22	StringTie	transcript	36253133	36267587	1000	+	.	gene_id "MSTRG.117377"; transcript_id "MSTRG.117377.131";
chr22	StringTie	exon	36253133	36253219	1000	+	.	gene_id "MSTRG.117377"; transcript_id "MSTRG.117377.131"; exon_number "1";
chr22	StringTie	exon	36253838	36253991	1000	+	.	gene_id "MSTRG.117377"; transcript_id "MSTRG.117377.131"; exon_number "2";
chr22	StringTie	exon	36254937	36254999	1000	+	.	gene_id "MSTRG.117377"; transcript_id "MSTRG.117377.131"; exon_number "3";
chr22	StringTie	exon	36257083	36257136	1000	+	.	gene_id "MSTRG.117377"; transcript_id "MSTRG.117377.131"; exon_number "4";
chr22	StringTie	exon	36257319	36257407	1000	+	.	gene_id "MSTRG.117377"; transcript_id "MSTRG.117377.131"; exon_number "5";
chr22	StringTie	exon	36261596	36261722	1000	+	.	gene_id "MSTRG.117377"; transcript_id "MSTRG.117377.131"; exon_number "6";
chr22	StringTie	exon	36265151	36266135	1000	+	.	gene_id "MSTRG.117377"; transcript_id "MSTRG.117377.131"; exon_number "7";
chr22	StringTie	exon	36266835	36267587	1000	+	.	gene_id "MSTRG.117377"; transcript_id "MSTRG.117377.131"; exon_number "8";
chr22	StringTie	transcript	36253133	36267624	1000	+	.	gene_id "MSTRG.117377"; transcript_id "MSTRG.117377.132";
chr22	StringTie	exon	36253133	36253219	1000	+	.	gene_id "MSTRG.117377"; transcript_id "MSTRG.117377.132"; exon_number "1";
chr22	StringTie	exon	36253838	36253991	1000	+	.	gene_id "MSTRG.117377"; transcript_id "MSTRG.117377.132"; exon_number "2";
chr22	StringTie	exon	36254898	36254999	1000	+	.	gene_id "MSTRG.117377"; transcript_id "MSTRG.117377.132"; exon_number "3";
chr22	StringTie	exon	36257083	36257136	1000	+	.	gene_id "MSTRG.117377"; transcript_id "MSTRG.117377.132"; exon_number "4";
chr22	StringTie	exon	36257319	36257407	1000	+	.	gene_id "MSTRG.117377"; transcript_id "MSTRG.117377.132"; exon_number "5";
chr22	StringTie	exon	36261596	36261722	1000	+	.	gene_id "MSTRG.117377"; transcript_id "MSTRG.117377.132"; exon_number "6";
chr22	StringTie	exon	36265151	36266135	1000	+	.	gene_id "MSTRG.117377"; transcript_id "MSTRG.117377.132"; exon_number "7";
chr22	StringTie	exon	36266835	36267624	1000	+	.	gene_id "MSTRG.117377"; transcript_id "MSTRG.117377.132"; exon_number "8";
chr22	StringTie	transcript	36253133	36267531	1000	+	.	gene_id "MSTRG.117377"; transcript_id "MSTRG.117377.133";
chr22	StringTie	exon	36253133	36253219	1000	+	.	gene_id "MSTRG.117377"; transcript_id "MSTRG.117377.133"; exon_number "1";
chr22	StringTie	exon	36253838	36253991	1000	+	.	gene_id "MSTRG.117377"; transcript_id "MSTRG.117377.133"; exon_number "2";
chr22	StringTie	exon	36254898	36254999	1000	+	.	gene_id "MSTRG.117377"; transcript_id "MSTRG.117377.133"; exon_number "3";
chr22	StringTie	exon	36257083	36257136	1000	+	.	gene_id "MSTRG.117377"; transcript_id "MSTRG.117377.133"; exon_number "4";
chr22	StringTie	exon	36257319	36257407	1000	+	.	gene_id "MSTRG.117377"; transcript_id "MSTRG.117377.133"; exon_number "5";
chr22	StringTie	exon	36261596	36261722	1000	+	.	gene_id "MSTRG.117377"; transcript_id "MSTRG.117377.133"; exon_number "6";
chr22	StringTie	exon	36265151	36266427	1000	+	.	gene_id "MSTRG.117377"; transcript_id "MSTRG.117377.133"; exon_number "7";
chr22	StringTie	exon	36266552	36267531	1000	+	.	gene_id "MSTRG.117377"; transcript_id "MSTRG.117377.133"; exon_number "8";
chr22	StringTie	transcript	36253133	36267531	1000	+	.	gene_id "MSTRG.117377"; transcript_id "MSTRG.117377.134";
chr22	StringTie	exon	36253133	36253219	1000	+	.	gene_id "MSTRG.117377"; transcript_id "MSTRG.117377.134"; exon_number "1";
chr22	StringTie	exon	36254898	36254999	1000	+	.	gene_id "MSTRG.117377"; transcript_id "MSTRG.117377.134"; exon_number "2";
chr22	StringTie	exon	36257083	36257136	1000	+	.	gene_id "MSTRG.117377"; transcript_id "MSTRG.117377.134"; exon_number "3";
chr22	StringTie	exon	36257319	36257407	1000	+	.	gene_id "MSTRG.117377"; transcript_id "MSTRG.117377.134"; exon_number "4";
chr22	StringTie	exon	36261596	36261722	1000	+	.	gene_id "MSTRG.117377"; transcript_id "MSTRG.117377.134"; exon_number "5";
chr22	StringTie	exon	36265151	36267178	1000	+	.	gene_id "MSTRG.117377"; transcript_id "MSTRG.117377.134"; exon_number "6";
chr22	StringTie	exon	36267237	36267531	1000	+	.	gene_id "MSTRG.117377"; transcript_id "MSTRG.117377.134"; exon_number "7";
chr22	StringTie	transcript	36253133	36267532	1000	+	.	gene_id "MSTRG.117377"; transcript_id "MSTRG.117377.135";
chr22	StringTie	exon	36253133	36253219	1000	+	.	gene_id "MSTRG.117377"; transcript_id "MSTRG.117377.135"; exon_number "1";
chr22	StringTie	exon	36253838	36253991	1000	+	.	gene_id "MSTRG.117377"; transcript_id "MSTRG.117377.135"; exon_number "2";
chr22	StringTie	exon	36254898	36254999	1000	+	.	gene_id "MSTRG.117377"; transcript_id "MSTRG.117377.135"; exon_number "3";
chr22	StringTie	exon	36257083	36257136	1000	+	.	gene_id "MSTRG.117377"; transcript_id "MSTRG.117377.135"; exon_number "4";
chr22	StringTie	exon	36257319	36257407	1000	+	.	gene_id "MSTRG.117377"; transcript_id "MSTRG.117377.135"; exon_number "5";
chr22	StringTie	exon	36261596	36261722	1000	+	.	gene_id "MSTRG.117377"; transcript_id "MSTRG.117377.135"; exon_number "6";
chr22	StringTie	exon	36265151	36265700	1000	+	.	gene_id "MSTRG.117377"; transcript_id "MSTRG.117377.135"; exon_number "7";
chr22	StringTie	exon	36266367	36267532	1000	+	.	gene_id "MSTRG.117377"; transcript_id "MSTRG.117377.135"; exon_number "8";
chr22	StringTie	transcript	36253133	36267531	1000	+	.	gene_id "MSTRG.117377"; transcript_id "MSTRG.117377.136";
chr22	StringTie	exon	36253133	36253219	1000	+	.	gene_id "MSTRG.117377"; transcript_id "MSTRG.117377.136"; exon_number "1";
chr22	StringTie	exon	36253838	36253991	1000	+	.	gene_id "MSTRG.117377"; transcript_id "MSTRG.117377.136"; exon_number "2";
chr22	StringTie	exon	36254898	36254999	1000	+	.	gene_id "MSTRG.117377"; transcript_id "MSTRG.117377.136"; exon_number "3";
chr22	StringTie	exon	36257083	36257136	1000	+	.	gene_id "MSTRG.117377"; transcript_id "MSTRG.117377.136"; exon_number "4";
chr22	StringTie	exon	36257319	36257407	1000	+	.	gene_id "MSTRG.117377"; transcript_id "MSTRG.117377.136"; exon_number "5";
chr22	StringTie	exon	36261596	36261722	1000	+	.	gene_id "MSTRG.117377"; transcript_id "MSTRG.117377.136"; exon_number "6";
chr22	StringTie	exon	36264312	36264434	1000	+	.	gene_id "MSTRG.117377"; transcript_id "MSTRG.117377.136"; exon_number "7";
chr22	StringTie	exon	36265151	36267531	1000	+	.	gene_id "MSTRG.117377"; transcript_id "MSTRG.117377.136"; exon_number "8";
chr22	StringTie	transcript	36253133	36267531	1000	+	.	gene_id "MSTRG.117377"; transcript_id "MSTRG.117377.137";
chr22	StringTie	exon	36253133	36253219	1000	+	.	gene_id "MSTRG.117377"; transcript_id "MSTRG.117377.137"; exon_number "1";
chr22	StringTie	exon	36253838	36253991	1000	+	.	gene_id "MSTRG.117377"; transcript_id "MSTRG.117377.137"; exon_number "2";
chr22	StringTie	exon	36254898	36254999	1000	+	.	gene_id "MSTRG.117377"; transcript_id "MSTRG.117377.137"; exon_number "3";
chr22	StringTie	exon	36257083	36257136	1000	+	.	gene_id "MSTRG.117377"; transcript_id "MSTRG.117377.137"; exon_number "4";
chr22	StringTie	exon	36257319	36257407	1000	+	.	gene_id "MSTRG.117377"; transcript_id "MSTRG.117377.137"; exon_number "5";
chr22	StringTie	exon	36261596	36261722	1000	+	.	gene_id "MSTRG.117377"; transcript_id "MSTRG.117377.137"; exon_number "6";
chr22	StringTie	exon	36265151	36266149	1000	+	.	gene_id "MSTRG.117377"; transcript_id "MSTRG.117377.137"; exon_number "7";
chr22	StringTie	exon	36266835	36267531	1000	+	.	gene_id "MSTRG.117377"; transcript_id "MSTRG.117377.137"; exon_number "8";
chr22	StringTie	transcript	36253133	36267531	1000	+	.	gene_id "MSTRG.117377"; transcript_id "MSTRG.117377.138";
chr22	StringTie	exon	36253133	36253219	1000	+	.	gene_id "MSTRG.117377"; transcript_id "MSTRG.117377.138"; exon_number "1";
chr22	StringTie	exon	36253838	36253991	1000	+	.	gene_id "MSTRG.117377"; transcript_id "MSTRG.117377.138"; exon_number "2";
chr22	StringTie	exon	36254937	36254999	1000	+	.	gene_id "MSTRG.117377"; transcript_id "MSTRG.117377.138"; exon_number "3";
chr22	StringTie	exon	36257083	36257136	1000	+	.	gene_id "MSTRG.117377"; transcript_id "MSTRG.117377.138"; exon_number "4";
chr22	StringTie	exon	36257319	36257407	1000	+	.	gene_id "MSTRG.117377"; transcript_id "MSTRG.117377.138"; exon_number "5";
chr22	StringTie	exon	36261596	36261722	1000	+	.	gene_id "MSTRG.117377"; transcript_id "MSTRG.117377.138"; exon_number "6";
chr22	StringTie	exon	36265151	36266525	1000	+	.	gene_id "MSTRG.117377"; transcript_id "MSTRG.117377.138"; exon_number "7";
chr22	StringTie	exon	36266976	36267531	1000	+	.	gene_id "MSTRG.117377"; transcript_id "MSTRG.117377.138"; exon_number "8";
chr22	StringTie	transcript	36253133	36267642	1000	+	.	gene_id "MSTRG.117377"; transcript_id "MSTRG.117377.139";
chr22	StringTie	exon	36253133	36253219	1000	+	.	gene_id "MSTRG.117377"; transcript_id "MSTRG.117377.139"; exon_number "1";
chr22	StringTie	exon	36253838	36253991	1000	+	.	gene_id "MSTRG.117377"; transcript_id "MSTRG.117377.139"; exon_number "2";
chr22	StringTie	exon	36254898	36254999	1000	+	.	gene_id "MSTRG.117377"; transcript_id "MSTRG.117377.139"; exon_number "3";
chr22	StringTie	exon	36257083	36257136	1000	+	.	gene_id "MSTRG.117377"; transcript_id "MSTRG.117377.139"; exon_number "4";
chr22	StringTie	exon	36257319	36257407	1000	+	.	gene_id "MSTRG.117377"; transcript_id "MSTRG.117377.139"; exon_number "5";
chr22	StringTie	exon	36261596	36261722	1000	+	.	gene_id "MSTRG.117377"; transcript_id "MSTRG.117377.139"; exon_number "6";
chr22	StringTie	exon	36265151	36265264	1000	+	.	gene_id "MSTRG.117377"; transcript_id "MSTRG.117377.139"; exon_number "7";
chr22	StringTie	exon	36265307	36267642	1000	+	.	gene_id "MSTRG.117377"; transcript_id "MSTRG.117377.139"; exon_number "8";
chr22	StringTie	transcript	36252986	36267579	1000	+	.	gene_id "MSTRG.117377"; transcript_id "MSTRG.117377.14";
chr22	StringTie	exon	36252986	36253219	1000	+	.	gene_id "MSTRG.117377"; transcript_id "MSTRG.117377.14"; exon_number "1";
chr22	StringTie	exon	36254940	36254999	1000	+	.	gene_id "MSTRG.117377"; transcript_id "MSTRG.117377.14"; exon_number "2";
chr22	StringTie	exon	36257083	36257136	1000	+	.	gene_id "MSTRG.117377"; transcript_id "MSTRG.117377.14"; exon_number "3";
chr22	StringTie	exon	36257319	36257407	1000	+	.	gene_id "MSTRG.117377"; transcript_id "MSTRG.117377.14"; exon_number "4";
chr22	StringTie	exon	36261596	36261722	1000	+	.	gene_id "MSTRG.117377"; transcript_id "MSTRG.117377.14"; exon_number "5";
chr22	StringTie	exon	36265151	36267579	1000	+	.	gene_id "MSTRG.117377"; transcript_id "MSTRG.117377.14"; exon_number "6";
chr22	StringTie	transcript	36253133	36267630	1000	+	.	gene_id "MSTRG.117377"; transcript_id "MSTRG.117377.140";
chr22	StringTie	exon	36253133	36253219	1000	+	.	gene_id "MSTRG.117377"; transcript_id "MSTRG.117377.140"; exon_number "1";
chr22	StringTie	exon	36253838	36253991	1000	+	.	gene_id "MSTRG.117377"; transcript_id "MSTRG.117377.140"; exon_number "2";
chr22	StringTie	exon	36254898	36254999	1000	+	.	gene_id "MSTRG.117377"; transcript_id "MSTRG.117377.140"; exon_number "3";
chr22	StringTie	exon	36257083	36257136	1000	+	.	gene_id "MSTRG.117377"; transcript_id "MSTRG.117377.140"; exon_number "4";
chr22	StringTie	exon	36257319	36257407	1000	+	.	gene_id "MSTRG.117377"; transcript_id "MSTRG.117377.140"; exon_number "5";
chr22	StringTie	exon	36261596	36261722	1000	+	.	gene_id "MSTRG.117377"; transcript_id "MSTRG.117377.140"; exon_number "6";
chr22	StringTie	exon	36264312	36264434	1000	+	.	gene_id "MSTRG.117377"; transcript_id "MSTRG.117377.140"; exon_number "7";
chr22	StringTie	exon	36265151	36266135	1000	+	.	gene_id "MSTRG.117377"; transcript_id "MSTRG.117377.140"; exon_number "8";
chr22	StringTie	exon	36266835	36267630	1000	+	.	gene_id "MSTRG.117377"; transcript_id "MSTRG.117377.140"; exon_number "9";
chr22	StringTie	transcript	36253141	36267525	1000	+	.	gene_id "MSTRG.117377"; transcript_id "MSTRG.117377.145";
chr22	StringTie	exon	36253141	36253219	1000	+	.	gene_id "MSTRG.117377"; transcript_id "MSTRG.117377.145"; exon_number "1";
chr22	StringTie	exon	36254937	36254999	1000	+	.	gene_id "MSTRG.117377"; transcript_id "MSTRG.117377.145"; exon_number "2";
chr22	StringTie	exon	36257083	36257136	1000	+	.	gene_id "MSTRG.117377"; transcript_id "MSTRG.117377.145"; exon_number "3";
chr22	StringTie	exon	36257319	36257407	1000	+	.	gene_id "MSTRG.117377"; transcript_id "MSTRG.117377.145"; exon_number "4";
chr22	StringTie	exon	36261596	36261722	1000	+	.	gene_id "MSTRG.117377"; transcript_id "MSTRG.117377.145"; exon_number "5";
chr22	StringTie	exon	36265151	36266427	1000	+	.	gene_id "MSTRG.117377"; transcript_id "MSTRG.117377.145"; exon_number "6";
chr22	StringTie	exon	36266948	36267525	1000	+	.	gene_id "MSTRG.117377"; transcript_id "MSTRG.117377.145"; exon_number "7";
chr22	StringTie	transcript	36253152	36267530	1000	+	.	gene_id "MSTRG.117377"; transcript_id "MSTRG.117377.147";
chr22	StringTie	exon	36253152	36253219	1000	+	.	gene_id "MSTRG.117377"; transcript_id "MSTRG.117377.147"; exon_number "1";
chr22	StringTie	exon	36254898	36254999	1000	+	.	gene_id "MSTRG.117377"; transcript_id "MSTRG.117377.147"; exon_number "2";
chr22	StringTie	exon	36257319	36257407	1000	+	.	gene_id "MSTRG.117377"; transcript_id "MSTRG.117377.147"; exon_number "3";
chr22	StringTie	exon	36261596	36261722	1000	+	.	gene_id "MSTRG.117377"; transcript_id "MSTRG.117377.147"; exon_number "4";
chr22	StringTie	exon	36265151	36267530	1000	+	.	gene_id "MSTRG.117377"; transcript_id "MSTRG.117377.147"; exon_number "5";
chr22	StringTie	transcript	36253161	36267636	1000	+	.	gene_id "MSTRG.117377"; transcript_id "MSTRG.117377.148";
chr22	StringTie	exon	36253161	36253219	1000	+	.	gene_id "MSTRG.117377"; transcript_id "MSTRG.117377.148"; exon_number "1";
chr22	StringTie	exon	36254898	36254999	1000	+	.	gene_id "MSTRG.117377"; transcript_id "MSTRG.117377.148"; exon_number "2";
chr22	StringTie	exon	36257083	36257136	1000	+	.	gene_id "MSTRG.117377"; transcript_id "MSTRG.117377.148"; exon_number "3";
chr22	StringTie	exon	36257319	36257407	1000	+	.	gene_id "MSTRG.117377"; transcript_id "MSTRG.117377.148"; exon_number "4";
chr22	StringTie	exon	36259669	36259856	1000	+	.	gene_id "MSTRG.117377"; transcript_id "MSTRG.117377.148"; exon_number "5";
chr22	StringTie	exon	36261596	36261722	1000	+	.	gene_id "MSTRG.117377"; transcript_id "MSTRG.117377.148"; exon_number "6";
chr22	StringTie	exon	36265151	36267636	1000	+	.	gene_id "MSTRG.117377"; transcript_id "MSTRG.117377.148"; exon_number "7";
chr22	StringTie	transcript	36252990	36267530	1000	+	.	gene_id "MSTRG.117377"; transcript_id "MSTRG.117377.15";
chr22	StringTie	exon	36252990	36253219	1000	+	.	gene_id "MSTRG.117377"; transcript_id "MSTRG.117377.15"; exon_number "1";
chr22	StringTie	exon	36254937	36254999	1000	+	.	gene_id "MSTRG.117377"; transcript_id "MSTRG.117377.15"; exon_number "2";
chr22	StringTie	exon	36257083	36257136	1000	+	.	gene_id "MSTRG.117377"; transcript_id "MSTRG.117377.15"; exon_number "3";
chr22	StringTie	exon	36257319	36257407	1000	+	.	gene_id "MSTRG.117377"; transcript_id "MSTRG.117377.15"; exon_number "4";
chr22	StringTie	exon	36265151	36266149	1000	+	.	gene_id "MSTRG.117377"; transcript_id "MSTRG.117377.15"; exon_number "5";
chr22	StringTie	exon	36266848	36267530	1000	+	.	gene_id "MSTRG.117377"; transcript_id "MSTRG.117377.15"; exon_number "6";
chr22	StringTie	transcript	36253164	36267531	1000	+	.	gene_id "MSTRG.117377"; transcript_id "MSTRG.117377.150";
chr22	StringTie	exon	36253164	36253219	1000	+	.	gene_id "MSTRG.117377"; transcript_id "MSTRG.117377.150"; exon_number "1";
chr22	StringTie	exon	36254937	36254999	1000	+	.	gene_id "MSTRG.117377"; transcript_id "MSTRG.117377.150"; exon_number "2";
chr22	StringTie	exon	36257083	36257136	1000	+	.	gene_id "MSTRG.117377"; transcript_id "MSTRG.117377.150"; exon_number "3";
chr22	StringTie	exon	36257319	36257407	1000	+	.	gene_id "MSTRG.117377"; transcript_id "MSTRG.117377.150"; exon_number "4";
chr22	StringTie	exon	36259669	36259918	1000	+	.	gene_id "MSTRG.117377"; transcript_id "MSTRG.117377.150"; exon_number "5";
chr22	StringTie	exon	36261596	36261722	1000	+	.	gene_id "MSTRG.117377"; transcript_id "MSTRG.117377.150"; exon_number "6";
chr22	StringTie	exon	36265151	36267531	1000	+	.	gene_id "MSTRG.117377"; transcript_id "MSTRG.117377.150"; exon_number "7";
chr22	StringTie	transcript	36253164	36267531	1000	+	.	gene_id "MSTRG.117377"; transcript_id "MSTRG.117377.151";
chr22	StringTie	exon	36253164	36253219	1000	+	.	gene_id "MSTRG.117377"; transcript_id "MSTRG.117377.151"; exon_number "1";
chr22	StringTie	exon	36254937	36254999	1000	+	.	gene_id "MSTRG.117377"; transcript_id "MSTRG.117377.151"; exon_number "2";
chr22	StringTie	exon	36257083	36257136	1000	+	.	gene_id "MSTRG.117377"; transcript_id "MSTRG.117377.151"; exon_number "3";
chr22	StringTie	exon	36257319	36257407	1000	+	.	gene_id "MSTRG.117377"; transcript_id "MSTRG.117377.151"; exon_number "4";
chr22	StringTie	exon	36259669	36259918	1000	+	.	gene_id "MSTRG.117377"; transcript_id "MSTRG.117377.151"; exon_number "5";
chr22	StringTie	exon	36261596	36261722	1000	+	.	gene_id "MSTRG.117377"; transcript_id "MSTRG.117377.151"; exon_number "6";
chr22	StringTie	exon	36264312	36264434	1000	+	.	gene_id "MSTRG.117377"; transcript_id "MSTRG.117377.151"; exon_number "7";
chr22	StringTie	exon	36265151	36266149	1000	+	.	gene_id "MSTRG.117377"; transcript_id "MSTRG.117377.151"; exon_number "8";
chr22	StringTie	exon	36266835	36267531	1000	+	.	gene_id "MSTRG.117377"; transcript_id "MSTRG.117377.151"; exon_number "9";
chr22	StringTie	transcript	36253635	36267531	1000	+	.	gene_id "MSTRG.117377"; transcript_id "MSTRG.117377.153";
chr22	StringTie	exon	36253635	36253991	1000	+	.	gene_id "MSTRG.117377"; transcript_id "MSTRG.117377.153"; exon_number "1";
chr22	StringTie	exon	36254937	36254999	1000	+	.	gene_id "MSTRG.117377"; transcript_id "MSTRG.117377.153"; exon_number "2";
chr22	StringTie	exon	36257083	36257136	1000	+	.	gene_id "MSTRG.117377"; transcript_id "MSTRG.117377.153"; exon_number "3";
chr22	StringTie	exon	36257319	36257406	1000	+	.	gene_id "MSTRG.117377"; transcript_id "MSTRG.117377.153"; exon_number "4";
chr22	StringTie	exon	36261596	36261722	1000	+	.	gene_id "MSTRG.117377"; transcript_id "MSTRG.117377.153"; exon_number "5";
chr22	StringTie	exon	36265151	36267531	1000	+	.	gene_id "MSTRG.117377"; transcript_id "MSTRG.117377.153"; exon_number "6";
chr22	StringTie	transcript	36253757	36267530	1000	+	.	gene_id "MSTRG.117377"; transcript_id "MSTRG.117377.154";
chr22	StringTie	exon	36253757	36253785	1000	+	.	gene_id "MSTRG.117377"; transcript_id "MSTRG.117377.154"; exon_number "1";
chr22	StringTie	exon	36254937	36254999	1000	+	.	gene_id "MSTRG.117377"; transcript_id "MSTRG.117377.154"; exon_number "2";
chr22	StringTie	exon	36257083	36257136	1000	+	.	gene_id "MSTRG.117377"; transcript_id "MSTRG.117377.154"; exon_number "3";
chr22	StringTie	exon	36257319	36257407	1000	+	.	gene_id "MSTRG.117377"; transcript_id "MSTRG.117377.154"; exon_number "4";
chr22	StringTie	exon	36261596	36261722	1000	+	.	gene_id "MSTRG.117377"; transcript_id "MSTRG.117377.154"; exon_number "5";
chr22	StringTie	exon	36265151	36267530	1000	+	.	gene_id "MSTRG.117377"; transcript_id "MSTRG.117377.154"; exon_number "6";
chr22	StringTie	transcript	36253846	36267531	1000	+	.	gene_id "MSTRG.117377"; transcript_id "MSTRG.117377.155";
chr22	StringTie	exon	36253846	36253991	1000	+	.	gene_id "MSTRG.117377"; transcript_id "MSTRG.117377.155"; exon_number "1";
chr22	StringTie	exon	36254937	36254999	1000	+	.	gene_id "MSTRG.117377"; transcript_id "MSTRG.117377.155"; exon_number "2";
chr22	StringTie	exon	36257083	36257136	1000	+	.	gene_id "MSTRG.117377"; transcript_id "MSTRG.117377.155"; exon_number "3";
chr22	StringTie	exon	36257319	36257365	1000	+	.	gene_id "MSTRG.117377"; transcript_id "MSTRG.117377.155"; exon_number "4";
chr22	StringTie	exon	36261596	36261722	1000	+	.	gene_id "MSTRG.117377"; transcript_id "MSTRG.117377.155"; exon_number "5";
chr22	StringTie	exon	36265151	36267531	1000	+	.	gene_id "MSTRG.117377"; transcript_id "MSTRG.117377.155"; exon_number "6";
chr22	StringTie	transcript	36253854	36267587	1000	+	.	gene_id "MSTRG.117377"; transcript_id "MSTRG.117377.156";
chr22	StringTie	exon	36253854	36253991	1000	+	.	gene_id "MSTRG.117377"; transcript_id "MSTRG.117377.156"; exon_number "1";
chr22	StringTie	exon	36254937	36254999	1000	+	.	gene_id "MSTRG.117377"; transcript_id "MSTRG.117377.156"; exon_number "2";
chr22	StringTie	exon	36257083	36257136	1000	+	.	gene_id "MSTRG.117377"; transcript_id "MSTRG.117377.156"; exon_number "3";
chr22	StringTie	exon	36257319	36257407	1000	+	.	gene_id "MSTRG.117377"; transcript_id "MSTRG.117377.156"; exon_number "4";
chr22	StringTie	exon	36261596	36261722	1000	+	.	gene_id "MSTRG.117377"; transcript_id "MSTRG.117377.156"; exon_number "5";
chr22	StringTie	exon	36265151	36266149	1000	+	.	gene_id "MSTRG.117377"; transcript_id "MSTRG.117377.156"; exon_number "6";
chr22	StringTie	exon	36266835	36267108	1000	+	.	gene_id "MSTRG.117377"; transcript_id "MSTRG.117377.156"; exon_number "7";
chr22	StringTie	exon	36267281	36267587	1000	+	.	gene_id "MSTRG.117377"; transcript_id "MSTRG.117377.156"; exon_number "8";
chr22	StringTie	transcript	36253858	36267531	1000	+	.	gene_id "MSTRG.117377"; transcript_id "MSTRG.117377.157";
chr22	StringTie	exon	36253858	36253991	1000	+	.	gene_id "MSTRG.117377"; transcript_id "MSTRG.117377.157"; exon_number "1";
chr22	StringTie	exon	36254937	36254999	1000	+	.	gene_id "MSTRG.117377"; transcript_id "MSTRG.117377.157"; exon_number "2";
chr22	StringTie	exon	36257083	36257136	1000	+	.	gene_id "MSTRG.117377"; transcript_id "MSTRG.117377.157"; exon_number "3";
chr22	StringTie	exon	36257319	36257407	1000	+	.	gene_id "MSTRG.117377"; transcript_id "MSTRG.117377.157"; exon_number "4";
chr22	StringTie	exon	36261596	36261722	1000	+	.	gene_id "MSTRG.117377"; transcript_id "MSTRG.117377.157"; exon_number "5";
chr22	StringTie	exon	36265151	36266149	1000	+	.	gene_id "MSTRG.117377"; transcript_id "MSTRG.117377.157"; exon_number "6";
chr22	StringTie	exon	36266848	36267531	1000	+	.	gene_id "MSTRG.117377"; transcript_id "MSTRG.117377.157"; exon_number "7";
chr22	StringTie	transcript	36253859	36267531	1000	+	.	gene_id "MSTRG.117377"; transcript_id "MSTRG.117377.158";
chr22	StringTie	exon	36253859	36253991	1000	+	.	gene_id "MSTRG.117377"; transcript_id "MSTRG.117377.158"; exon_number "1";
chr22	StringTie	exon	36254937	36254999	1000	+	.	gene_id "MSTRG.117377"; transcript_id "MSTRG.117377.158"; exon_number "2";
chr22	StringTie	exon	36257319	36257407	1000	+	.	gene_id "MSTRG.117377"; transcript_id "MSTRG.117377.158"; exon_number "3";
chr22	StringTie	exon	36261596	36261722	1000	+	.	gene_id "MSTRG.117377"; transcript_id "MSTRG.117377.158"; exon_number "4";
chr22	StringTie	exon	36265151	36266149	1000	+	.	gene_id "MSTRG.117377"; transcript_id "MSTRG.117377.158"; exon_number "5";
chr22	StringTie	exon	36266848	36267531	1000	+	.	gene_id "MSTRG.117377"; transcript_id "MSTRG.117377.158"; exon_number "6";
chr22	StringTie	transcript	36254424	36267531	1000	+	.	gene_id "MSTRG.117377"; transcript_id "MSTRG.117377.159";
chr22	StringTie	exon	36254424	36254582	1000	+	.	gene_id "MSTRG.117377"; transcript_id "MSTRG.117377.159"; exon_number "1";
chr22	StringTie	exon	36266367	36267073	1000	+	.	gene_id "MSTRG.117377"; transcript_id "MSTRG.117377.159"; exon_number "2";
chr22	StringTie	exon	36267237	36267531	1000	+	.	gene_id "MSTRG.117377"; transcript_id "MSTRG.117377.159"; exon_number "3";
chr22	StringTie	transcript	36252991	36267552	1000	+	.	gene_id "MSTRG.117377"; transcript_id "MSTRG.117377.16";
chr22	StringTie	exon	36252991	36253219	1000	+	.	gene_id "MSTRG.117377"; transcript_id "MSTRG.117377.16"; exon_number "1";
chr22	StringTie	exon	36254937	36254999	1000	+	.	gene_id "MSTRG.117377"; transcript_id "MSTRG.117377.16"; exon_number "2";
chr22	StringTie	exon	36257083	36257136	1000	+	.	gene_id "MSTRG.117377"; transcript_id "MSTRG.117377.16"; exon_number "3";
chr22	StringTie	exon	36257319	36257407	1000	+	.	gene_id "MSTRG.117377"; transcript_id "MSTRG.117377.16"; exon_number "4";
chr22	StringTie	exon	36259669	36259856	1000	+	.	gene_id "MSTRG.117377"; transcript_id "MSTRG.117377.16"; exon_number "5";
chr22	StringTie	exon	36261596	36261722	1000	+	.	gene_id "MSTRG.117377"; transcript_id "MSTRG.117377.16"; exon_number "6";
chr22	StringTie	exon	36265151	36266135	1000	+	.	gene_id "MSTRG.117377"; transcript_id "MSTRG.117377.16"; exon_number "7";
chr22	StringTie	exon	36266835	36267280	1000	+	.	gene_id "MSTRG.117377"; transcript_id "MSTRG.117377.16"; exon_number "8";
chr22	StringTie	exon	36267319	36267552	1000	+	.	gene_id "MSTRG.117377"; transcript_id "MSTRG.117377.16"; exon_number "9";
chr22	StringTie	transcript	36254810	36267532	1000	+	.	gene_id "MSTRG.117377"; transcript_id "MSTRG.117377.160";
chr22	StringTie	exon	36254810	36254999	1000	+	.	gene_id "MSTRG.117377"; transcript_id "MSTRG.117377.160"; exon_number "1";
chr22	StringTie	exon	36257083	36257136	1000	+	.	gene_id "MSTRG.117377"; transcript_id "MSTRG.117377.160"; exon_number "2";
chr22	StringTie	exon	36257319	36257407	1000	+	.	gene_id "MSTRG.117377"; transcript_id "MSTRG.117377.160"; exon_number "3";
chr22	StringTie	exon	36259669	36259918	1000	+	.	gene_id "MSTRG.117377"; transcript_id "MSTRG.117377.160"; exon_number "4";
chr22	StringTie	exon	36261596	36261722	1000	+	.	gene_id "MSTRG.117377"; transcript_id "MSTRG.117377.160"; exon_number "5";
chr22	StringTie	exon	36265151	36266135	1000	+	.	gene_id "MSTRG.117377"; transcript_id "MSTRG.117377.160"; exon_number "6";
chr22	StringTie	exon	36266835	36267532	1000	+	.	gene_id "MSTRG.117377"; transcript_id "MSTRG.117377.160"; exon_number "7";
chr22	StringTie	transcript	36254901	36267531	1000	+	.	gene_id "MSTRG.117377"; transcript_id "MSTRG.117377.161";
chr22	StringTie	exon	36254901	36254999	1000	+	.	gene_id "MSTRG.117377"; transcript_id "MSTRG.117377.161"; exon_number "1";
chr22	StringTie	exon	36257083	36257136	1000	+	.	gene_id "MSTRG.117377"; transcript_id "MSTRG.117377.161"; exon_number "2";
chr22	StringTie	exon	36257319	36257407	1000	+	.	gene_id "MSTRG.117377"; transcript_id "MSTRG.117377.161"; exon_number "3";
chr22	StringTie	exon	36261596	36261716	1000	+	.	gene_id "MSTRG.117377"; transcript_id "MSTRG.117377.161"; exon_number "4";
chr22	StringTie	exon	36265151	36267531	1000	+	.	gene_id "MSTRG.117377"; transcript_id "MSTRG.117377.161"; exon_number "5";
chr22	StringTie	transcript	36255056	36267567	1000	+	.	gene_id "MSTRG.117377"; transcript_id "MSTRG.117377.162";
chr22	StringTie	exon	36255056	36255779	1000	+	.	gene_id "MSTRG.117377"; transcript_id "MSTRG.117377.162"; exon_number "1";
chr22	StringTie	exon	36257083	36257136	1000	+	.	gene_id "MSTRG.117377"; transcript_id "MSTRG.117377.162"; exon_number "2";
chr22	StringTie	exon	36257319	36257407	1000	+	.	gene_id "MSTRG.117377"; transcript_id "MSTRG.117377.162"; exon_number "3";
chr22	StringTie	exon	36261596	36261722	1000	+	.	gene_id "MSTRG.117377"; transcript_id "MSTRG.117377.162"; exon_number "4";
chr22	StringTie	exon	36265151	36267567	1000	+	.	gene_id "MSTRG.117377"; transcript_id "MSTRG.117377.162"; exon_number "5";
chr22	StringTie	transcript	36255073	36267531	1000	+	.	gene_id "MSTRG.117377"; transcript_id "MSTRG.117377.163";
chr22	StringTie	exon	36255073	36255779	1000	+	.	gene_id "MSTRG.117377"; transcript_id "MSTRG.117377.163"; exon_number "1";
chr22	StringTie	exon	36257319	36257407	1000	+	.	gene_id "MSTRG.117377"; transcript_id "MSTRG.117377.163"; exon_number "2";
chr22	StringTie	exon	36261596	36261722	1000	+	.	gene_id "MSTRG.117377"; transcript_id "MSTRG.117377.163"; exon_number "3";
chr22	StringTie	exon	36265151	36267531	1000	+	.	gene_id "MSTRG.117377"; transcript_id "MSTRG.117377.163"; exon_number "4";
chr22	StringTie	transcript	36256305	36267626	1000	+	.	gene_id "MSTRG.117377"; transcript_id "MSTRG.117377.164";
chr22	StringTie	exon	36256305	36257136	1000	+	.	gene_id "MSTRG.117377"; transcript_id "MSTRG.117377.164"; exon_number "1";
chr22	StringTie	exon	36257319	36257407	1000	+	.	gene_id "MSTRG.117377"; transcript_id "MSTRG.117377.164"; exon_number "2";
chr22	StringTie	exon	36259669	36259856	1000	+	.	gene_id "MSTRG.117377"; transcript_id "MSTRG.117377.164"; exon_number "3";
chr22	StringTie	exon	36261598	36261722	1000	+	.	gene_id "MSTRG.117377"; transcript_id "MSTRG.117377.164"; exon_number "4";
chr22	StringTie	exon	36265151	36267626	1000	+	.	gene_id "MSTRG.117377"; transcript_id "MSTRG.117377.164"; exon_number "5";
chr22	StringTie	transcript	36257056	36267531	1000	+	.	gene_id "MSTRG.117377"; transcript_id "MSTRG.117377.165";
chr22	StringTie	exon	36257056	36257136	1000	+	.	gene_id "MSTRG.117377"; transcript_id "MSTRG.117377.165"; exon_number "1";
chr22	StringTie	exon	36257319	36257407	1000	+	.	gene_id "MSTRG.117377"; transcript_id "MSTRG.117377.165"; exon_number "2";
chr22	StringTie	exon	36261596	36261722	1000	+	.	gene_id "MSTRG.117377"; transcript_id "MSTRG.117377.165"; exon_number "3";
chr22	StringTie	exon	36265151	36267236	1000	+	.	gene_id "MSTRG.117377"; transcript_id "MSTRG.117377.165"; exon_number "4";
chr22	StringTie	exon	36267319	36267531	1000	+	.	gene_id "MSTRG.117377"; transcript_id "MSTRG.117377.165"; exon_number "5";
chr22	StringTie	transcript	36257750	36267531	1000	+	.	gene_id "MSTRG.117377"; transcript_id "MSTRG.117377.166";
chr22	StringTie	exon	36257750	36259856	1000	+	.	gene_id "MSTRG.117377"; transcript_id "MSTRG.117377.166"; exon_number "1";
chr22	StringTie	exon	36261598	36261722	1000	+	.	gene_id "MSTRG.117377"; transcript_id "MSTRG.117377.166"; exon_number "2";
chr22	StringTie	exon	36265151	36266135	1000	+	.	gene_id "MSTRG.117377"; transcript_id "MSTRG.117377.166"; exon_number "3";
chr22	StringTie	exon	36266835	36267531	1000	+	.	gene_id "MSTRG.117377"; transcript_id "MSTRG.117377.166"; exon_number "4";
chr22	StringTie	transcript	36257764	36267527	1000	+	.	gene_id "MSTRG.117377"; transcript_id "MSTRG.117377.167";
chr22	StringTie	exon	36257764	36259856	1000	+	.	gene_id "MSTRG.117377"; transcript_id "MSTRG.117377.167"; exon_number "1";
chr22	StringTie	exon	36261596	36261722	1000	+	.	gene_id "MSTRG.117377"; transcript_id "MSTRG.117377.167"; exon_number "2";
chr22	StringTie	exon	36264312	36264434	1000	+	.	gene_id "MSTRG.117377"; transcript_id "MSTRG.117377.167"; exon_number "3";
chr22	StringTie	exon	36265151	36266149	1000	+	.	gene_id "MSTRG.117377"; transcript_id "MSTRG.117377.167"; exon_number "4";
chr22	StringTie	exon	36266835	36267527	1000	+	.	gene_id "MSTRG.117377"; transcript_id "MSTRG.117377.167"; exon_number "5";
chr22	StringTie	transcript	36258851	36267642	1000	+	.	gene_id "MSTRG.117377"; transcript_id "MSTRG.117377.168";
chr22	StringTie	exon	36258851	36259856	1000	+	.	gene_id "MSTRG.117377"; transcript_id "MSTRG.117377.168"; exon_number "1";
chr22	StringTie	exon	36261596	36261722	1000	+	.	gene_id "MSTRG.117377"; transcript_id "MSTRG.117377.168"; exon_number "2";
chr22	StringTie	exon	36265151	36265264	1000	+	.	gene_id "MSTRG.117377"; transcript_id "MSTRG.117377.168"; exon_number "3";
chr22	StringTie	exon	36265307	36267642	1000	+	.	gene_id "MSTRG.117377"; transcript_id "MSTRG.117377.168"; exon_number "4";
chr22	StringTie	transcript	36258877	36267631	1000	+	.	gene_id "MSTRG.117377"; transcript_id "MSTRG.117377.169";
chr22	StringTie	exon	36258877	36261722	1000	+	.	gene_id "MSTRG.117377"; transcript_id "MSTRG.117377.169"; exon_number "1";
chr22	StringTie	exon	36264312	36264434	1000	+	.	gene_id "MSTRG.117377"; transcript_id "MSTRG.117377.169"; exon_number "2";
chr22	StringTie	exon	36265151	36266135	1000	+	.	gene_id "MSTRG.117377"; transcript_id "MSTRG.117377.169"; exon_number "3";
chr22	StringTie	exon	36266841	36267631	1000	+	.	gene_id "MSTRG.117377"; transcript_id "MSTRG.117377.169"; exon_number "4";
chr22	StringTie	transcript	36253005	36267543	1000	+	.	gene_id "MSTRG.117377"; transcript_id "MSTRG.117377.17";
chr22	StringTie	exon	36253005	36253219	1000	+	.	gene_id "MSTRG.117377"; transcript_id "MSTRG.117377.17"; exon_number "1";
chr22	StringTie	exon	36254937	36254999	1000	+	.	gene_id "MSTRG.117377"; transcript_id "MSTRG.117377.17"; exon_number "2";
chr22	StringTie	exon	36257083	36257136	1000	+	.	gene_id "MSTRG.117377"; transcript_id "MSTRG.117377.17"; exon_number "3";
chr22	StringTie	exon	36257319	36257407	1000	+	.	gene_id "MSTRG.117377"; transcript_id "MSTRG.117377.17"; exon_number "4";
chr22	StringTie	exon	36261596	36261722	1000	+	.	gene_id "MSTRG.117377"; transcript_id "MSTRG.117377.17"; exon_number "5";
chr22	StringTie	exon	36265151	36266233	1000	+	.	gene_id "MSTRG.117377"; transcript_id "MSTRG.117377.17"; exon_number "6";
chr22	StringTie	exon	36266367	36267543	1000	+	.	gene_id "MSTRG.117377"; transcript_id "MSTRG.117377.17"; exon_number "7";
chr22	StringTie	transcript	36259032	36267531	1000	+	.	gene_id "MSTRG.117377"; transcript_id "MSTRG.117377.170";
chr22	StringTie	exon	36259032	36259856	1000	+	.	gene_id "MSTRG.117377"; transcript_id "MSTRG.117377.170"; exon_number "1";
chr22	StringTie	exon	36261596	36261722	1000	+	.	gene_id "MSTRG.117377"; transcript_id "MSTRG.117377.170"; exon_number "2";
chr22	StringTie	exon	36265151	36265955	1000	+	.	gene_id "MSTRG.117377"; transcript_id "MSTRG.117377.170"; exon_number "3";
chr22	StringTie	exon	36266835	36267531	1000	+	.	gene_id "MSTRG.117377"; transcript_id "MSTRG.117377.170"; exon_number "4";
chr22	StringTie	transcript	36259710	36267526	1000	+	.	gene_id "MSTRG.117377"; transcript_id "MSTRG.117377.171";
chr22	StringTie	exon	36259710	36259856	1000	+	.	gene_id "MSTRG.117377"; transcript_id "MSTRG.117377.171"; exon_number "1";
chr22	StringTie	exon	36261596	36261722	1000	+	.	gene_id "MSTRG.117377"; transcript_id "MSTRG.117377.171"; exon_number "2";
chr22	StringTie	exon	36265151	36266015	1000	+	.	gene_id "MSTRG.117377"; transcript_id "MSTRG.117377.171"; exon_number "3";
chr22	StringTie	exon	36266367	36267526	1000	+	.	gene_id "MSTRG.117377"; transcript_id "MSTRG.117377.171"; exon_number "4";
chr22	StringTie	transcript	36261424	36267531	1000	+	.	gene_id "MSTRG.117377"; transcript_id "MSTRG.117377.172";
chr22	StringTie	exon	36261424	36261722	1000	+	.	gene_id "MSTRG.117377"; transcript_id "MSTRG.117377.172"; exon_number "1";
chr22	StringTie	exon	36265151	36267280	1000	+	.	gene_id "MSTRG.117377"; transcript_id "MSTRG.117377.172"; exon_number "2";
chr22	StringTie	exon	36267319	36267531	1000	+	.	gene_id "MSTRG.117377"; transcript_id "MSTRG.117377.172"; exon_number "3";
chr22	StringTie	transcript	36265029	36267528	1000	+	.	gene_id "MSTRG.117377"; transcript_id "MSTRG.117377.173";
chr22	StringTie	exon	36265029	36266668	1000	+	.	gene_id "MSTRG.117377"; transcript_id "MSTRG.117377.173"; exon_number "1";
chr22	StringTie	exon	36266699	36267528	1000	+	.	gene_id "MSTRG.117377"; transcript_id "MSTRG.117377.173"; exon_number "2";
chr22	StringTie	transcript	36265091	36267526	1000	+	.	gene_id "MSTRG.117377"; transcript_id "MSTRG.117377.174";
chr22	StringTie	exon	36265091	36266015	1000	+	.	gene_id "MSTRG.117377"; transcript_id "MSTRG.117377.174"; exon_number "1";
chr22	StringTie	exon	36266045	36267526	1000	+	.	gene_id "MSTRG.117377"; transcript_id "MSTRG.117377.174"; exon_number "2";
chr22	StringTie	transcript	36265137	36267526	1000	+	.	gene_id "MSTRG.117377"; transcript_id "MSTRG.117377.175";
chr22	StringTie	exon	36265137	36267108	1000	+	.	gene_id "MSTRG.117377"; transcript_id "MSTRG.117377.175"; exon_number "1";
chr22	StringTie	exon	36267281	36267526	1000	+	.	gene_id "MSTRG.117377"; transcript_id "MSTRG.117377.175"; exon_number "2";
chr22	StringTie	transcript	36265148	36267526	1000	+	.	gene_id "MSTRG.117377"; transcript_id "MSTRG.117377.176";
chr22	StringTie	exon	36265148	36267207	1000	+	.	gene_id "MSTRG.117377"; transcript_id "MSTRG.117377.176"; exon_number "1";
chr22	StringTie	exon	36267281	36267526	1000	+	.	gene_id "MSTRG.117377"; transcript_id "MSTRG.117377.176"; exon_number "2";
chr22	StringTie	transcript	36265148	36267531	1000	+	.	gene_id "MSTRG.117377"; transcript_id "MSTRG.117377.177";
chr22	StringTie	exon	36265148	36265565	1000	+	.	gene_id "MSTRG.117377"; transcript_id "MSTRG.117377.177"; exon_number "1";
chr22	StringTie	exon	36265601	36267531	1000	+	.	gene_id "MSTRG.117377"; transcript_id "MSTRG.117377.177"; exon_number "2";
chr22	StringTie	transcript	36253005	36267531	1000	+	.	gene_id "MSTRG.117377"; transcript_id "MSTRG.117377.18";
chr22	StringTie	exon	36253005	36253219	1000	+	.	gene_id "MSTRG.117377"; transcript_id "MSTRG.117377.18"; exon_number "1";
chr22	StringTie	exon	36254937	36254999	1000	+	.	gene_id "MSTRG.117377"; transcript_id "MSTRG.117377.18"; exon_number "2";
chr22	StringTie	exon	36257319	36257407	1000	+	.	gene_id "MSTRG.117377"; transcript_id "MSTRG.117377.18"; exon_number "3";
chr22	StringTie	exon	36261596	36261722	1000	+	.	gene_id "MSTRG.117377"; transcript_id "MSTRG.117377.18"; exon_number "4";
chr22	StringTie	exon	36265151	36266233	1000	+	.	gene_id "MSTRG.117377"; transcript_id "MSTRG.117377.18"; exon_number "5";
chr22	StringTie	exon	36266367	36267531	1000	+	.	gene_id "MSTRG.117377"; transcript_id "MSTRG.117377.18"; exon_number "6";
chr22	StringTie	transcript	36253007	36267531	1000	+	.	gene_id "MSTRG.117377"; transcript_id "MSTRG.117377.19";
chr22	StringTie	exon	36253007	36253219	1000	+	.	gene_id "MSTRG.117377"; transcript_id "MSTRG.117377.19"; exon_number "1";
chr22	StringTie	exon	36254937	36254999	1000	+	.	gene_id "MSTRG.117377"; transcript_id "MSTRG.117377.19"; exon_number "2";
chr22	StringTie	exon	36257319	36257407	1000	+	.	gene_id "MSTRG.117377"; transcript_id "MSTRG.117377.19"; exon_number "3";
chr22	StringTie	exon	36261596	36261722	1000	+	.	gene_id "MSTRG.117377"; transcript_id "MSTRG.117377.19"; exon_number "4";
chr22	StringTie	exon	36265151	36266149	1000	+	.	gene_id "MSTRG.117377"; transcript_id "MSTRG.117377.19"; exon_number "5";
chr22	StringTie	exon	36266848	36267531	1000	+	.	gene_id "MSTRG.117377"; transcript_id "MSTRG.117377.19"; exon_number "6";
chr22	StringTie	transcript	36252749	36267599	1000	+	.	gene_id "MSTRG.117377"; transcript_id "MSTRG.117377.2";
chr22	StringTie	exon	36252749	36252934	1000	+	.	gene_id "MSTRG.117377"; transcript_id "MSTRG.117377.2"; exon_number "1";
chr22	StringTie	exon	36253142	36253219	1000	+	.	gene_id "MSTRG.117377"; transcript_id "MSTRG.117377.2"; exon_number "2";
chr22	StringTie	exon	36254937	36254999	1000	+	.	gene_id "MSTRG.117377"; transcript_id "MSTRG.117377.2"; exon_number "3";
chr22	StringTie	exon	36257083	36257136	1000	+	.	gene_id "MSTRG.117377"; transcript_id "MSTRG.117377.2"; exon_number "4";
chr22	StringTie	exon	36257319	36257407	1000	+	.	gene_id "MSTRG.117377"; transcript_id "MSTRG.117377.2"; exon_number "5";
chr22	StringTie	exon	36261596	36261722	1000	+	.	gene_id "MSTRG.117377"; transcript_id "MSTRG.117377.2"; exon_number "6";
chr22	StringTie	exon	36265151	36266135	1000	+	.	gene_id "MSTRG.117377"; transcript_id "MSTRG.117377.2"; exon_number "7";
chr22	StringTie	exon	36266835	36267599	1000	+	.	gene_id "MSTRG.117377"; transcript_id "MSTRG.117377.2"; exon_number "8";
chr22	StringTie	transcript	36253007	36267541	1000	+	.	gene_id "MSTRG.117377"; transcript_id "MSTRG.117377.20";
chr22	StringTie	exon	36253007	36253219	1000	+	.	gene_id "MSTRG.117377"; transcript_id "MSTRG.117377.20"; exon_number "1";
chr22	StringTie	exon	36254937	36254999	1000	+	.	gene_id "MSTRG.117377"; transcript_id "MSTRG.117377.20"; exon_number "2";
chr22	StringTie	exon	36257319	36257407	1000	+	.	gene_id "MSTRG.117377"; transcript_id "MSTRG.117377.20"; exon_number "3";
chr22	StringTie	exon	36261596	36261722	1000	+	.	gene_id "MSTRG.117377"; transcript_id "MSTRG.117377.20"; exon_number "4";
chr22	StringTie	exon	36265151	36266135	1000	+	.	gene_id "MSTRG.117377"; transcript_id "MSTRG.117377.20"; exon_number "5";
chr22	StringTie	exon	36266835	36267541	1000	+	.	gene_id "MSTRG.117377"; transcript_id "MSTRG.117377.20"; exon_number "6";
chr22	StringTie	transcript	36253007	36267526	1000	+	.	gene_id "MSTRG.117377"; transcript_id "MSTRG.117377.21";
chr22	StringTie	exon	36253007	36253219	1000	+	.	gene_id "MSTRG.117377"; transcript_id "MSTRG.117377.21"; exon_number "1";
chr22	StringTie	exon	36254937	36254999	1000	+	.	gene_id "MSTRG.117377"; transcript_id "MSTRG.117377.21"; exon_number "2";
chr22	StringTie	exon	36257083	36257136	1000	+	.	gene_id "MSTRG.117377"; transcript_id "MSTRG.117377.21"; exon_number "3";
chr22	StringTie	exon	36257319	36257407	1000	+	.	gene_id "MSTRG.117377"; transcript_id "MSTRG.117377.21"; exon_number "4";
chr22	StringTie	exon	36261596	36261722	1000	+	.	gene_id "MSTRG.117377"; transcript_id "MSTRG.117377.21"; exon_number "5";
chr22	StringTie	exon	36265151	36266525	1000	+	.	gene_id "MSTRG.117377"; transcript_id "MSTRG.117377.21"; exon_number "6";
chr22	StringTie	exon	36266809	36267526	1000	+	.	gene_id "MSTRG.117377"; transcript_id "MSTRG.117377.21"; exon_number "7";
chr22	StringTie	transcript	36253008	36267556	1000	+	.	gene_id "MSTRG.117377"; transcript_id "MSTRG.117377.22";
chr22	StringTie	exon	36253008	36253219	1000	+	.	gene_id "MSTRG.117377"; transcript_id "MSTRG.117377.22"; exon_number "1";
chr22	StringTie	exon	36254937	36254999	1000	+	.	gene_id "MSTRG.117377"; transcript_id "MSTRG.117377.22"; exon_number "2";
chr22	StringTie	exon	36257083	36257136	1000	+	.	gene_id "MSTRG.117377"; transcript_id "MSTRG.117377.22"; exon_number "3";
chr22	StringTie	exon	36257319	36257407	1000	+	.	gene_id "MSTRG.117377"; transcript_id "MSTRG.117377.22"; exon_number "4";
chr22	StringTie	exon	36261596	36261722	1000	+	.	gene_id "MSTRG.117377"; transcript_id "MSTRG.117377.22"; exon_number "5";
chr22	StringTie	exon	36265151	36266015	1000	+	.	gene_id "MSTRG.117377"; transcript_id "MSTRG.117377.22"; exon_number "6";
chr22	StringTie	exon	36266234	36267556	1000	+	.	gene_id "MSTRG.117377"; transcript_id "MSTRG.117377.22"; exon_number "7";
chr22	StringTie	transcript	36253008	36267585	1000	+	.	gene_id "MSTRG.117377"; transcript_id "MSTRG.117377.23";
chr22	StringTie	exon	36253008	36253219	1000	+	.	gene_id "MSTRG.117377"; transcript_id "MSTRG.117377.23"; exon_number "1";
chr22	StringTie	exon	36254937	36254999	1000	+	.	gene_id "MSTRG.117377"; transcript_id "MSTRG.117377.23"; exon_number "2";
chr22	StringTie	exon	36257319	36257407	1000	+	.	gene_id "MSTRG.117377"; transcript_id "MSTRG.117377.23"; exon_number "3";
chr22	StringTie	exon	36261596	36261722	1000	+	.	gene_id "MSTRG.117377"; transcript_id "MSTRG.117377.23"; exon_number "4";
chr22	StringTie	exon	36265151	36266690	1000	+	.	gene_id "MSTRG.117377"; transcript_id "MSTRG.117377.23"; exon_number "5";
chr22	StringTie	exon	36266976	36267585	1000	+	.	gene_id "MSTRG.117377"; transcript_id "MSTRG.117377.23"; exon_number "6";
chr22	StringTie	transcript	36253008	36267585	1000	+	.	gene_id "MSTRG.117377"; transcript_id "MSTRG.117377.24";
chr22	StringTie	exon	36253008	36253219	1000	+	.	gene_id "MSTRG.117377"; transcript_id "MSTRG.117377.24"; exon_number "1";
chr22	StringTie	exon	36254937	36254999	1000	+	.	gene_id "MSTRG.117377"; transcript_id "MSTRG.117377.24"; exon_number "2";
chr22	StringTie	exon	36257083	36257136	1000	+	.	gene_id "MSTRG.117377"; transcript_id "MSTRG.117377.24"; exon_number "3";
chr22	StringTie	exon	36257319	36257407	1000	+	.	gene_id "MSTRG.117377"; transcript_id "MSTRG.117377.24"; exon_number "4";
chr22	StringTie	exon	36261596	36261722	1000	+	.	gene_id "MSTRG.117377"; transcript_id "MSTRG.117377.24"; exon_number "5";
chr22	StringTie	exon	36265151	36266690	1000	+	.	gene_id "MSTRG.117377"; transcript_id "MSTRG.117377.24"; exon_number "6";
chr22	StringTie	exon	36266976	36267585	1000	+	.	gene_id "MSTRG.117377"; transcript_id "MSTRG.117377.24"; exon_number "7";
chr22	StringTie	transcript	36253008	36267541	1000	+	.	gene_id "MSTRG.117377"; transcript_id "MSTRG.117377.25";
chr22	StringTie	exon	36253008	36253219	1000	+	.	gene_id "MSTRG.117377"; transcript_id "MSTRG.117377.25"; exon_number "1";
chr22	StringTie	exon	36254937	36254999	1000	+	.	gene_id "MSTRG.117377"; transcript_id "MSTRG.117377.25"; exon_number "2";
chr22	StringTie	exon	36257083	36257136	1000	+	.	gene_id "MSTRG.117377"; transcript_id "MSTRG.117377.25"; exon_number "3";
chr22	StringTie	exon	36257319	36257407	1000	+	.	gene_id "MSTRG.117377"; transcript_id "MSTRG.117377.25"; exon_number "4";
chr22	StringTie	exon	36261596	36261722	1000	+	.	gene_id "MSTRG.117377"; transcript_id "MSTRG.117377.25"; exon_number "5";
chr22	StringTie	exon	36265151	36266149	1000	+	.	gene_id "MSTRG.117377"; transcript_id "MSTRG.117377.25"; exon_number "6";
chr22	StringTie	exon	36266848	36267073	1000	+	.	gene_id "MSTRG.117377"; transcript_id "MSTRG.117377.25"; exon_number "7";
chr22	StringTie	exon	36267237	36267541	1000	+	.	gene_id "MSTRG.117377"; transcript_id "MSTRG.117377.25"; exon_number "8";
chr22	StringTie	transcript	36253009	36267551	1000	+	.	gene_id "MSTRG.117377"; transcript_id "MSTRG.117377.26";
chr22	StringTie	exon	36253009	36253219	1000	+	.	gene_id "MSTRG.117377"; transcript_id "MSTRG.117377.26"; exon_number "1";
chr22	StringTie	exon	36254937	36254999	1000	+	.	gene_id "MSTRG.117377"; transcript_id "MSTRG.117377.26"; exon_number "2";
chr22	StringTie	exon	36257319	36257407	1000	+	.	gene_id "MSTRG.117377"; transcript_id "MSTRG.117377.26"; exon_number "3";
chr22	StringTie	exon	36259669	36259856	1000	+	.	gene_id "MSTRG.117377"; transcript_id "MSTRG.117377.26"; exon_number "4";
chr22	StringTie	exon	36261596	36261722	1000	+	.	gene_id "MSTRG.117377"; transcript_id "MSTRG.117377.26"; exon_number "5";
chr22	StringTie	exon	36265151	36266149	1000	+	.	gene_id "MSTRG.117377"; transcript_id "MSTRG.117377.26"; exon_number "6";
chr22	StringTie	exon	36266835	36267551	1000	+	.	gene_id "MSTRG.117377"; transcript_id "MSTRG.117377.26"; exon_number "7";
chr22	StringTie	transcript	36253009	36267623	1000	+	.	gene_id "MSTRG.117377"; transcript_id "MSTRG.117377.27";
chr22	StringTie	exon	36253009	36253219	1000	+	.	gene_id "MSTRG.117377"; transcript_id "MSTRG.117377.27"; exon_number "1";
chr22	StringTie	exon	36254937	36254999	1000	+	.	gene_id "MSTRG.117377"; transcript_id "MSTRG.117377.27"; exon_number "2";
chr22	StringTie	exon	36257083	36257136	1000	+	.	gene_id "MSTRG.117377"; transcript_id "MSTRG.117377.27"; exon_number "3";
chr22	StringTie	exon	36257319	36257407	1000	+	.	gene_id "MSTRG.117377"; transcript_id "MSTRG.117377.27"; exon_number "4";
chr22	StringTie	exon	36261596	36261722	1000	+	.	gene_id "MSTRG.117377"; transcript_id "MSTRG.117377.27"; exon_number "5";
chr22	StringTie	exon	36265151	36266015	1000	+	.	gene_id "MSTRG.117377"; transcript_id "MSTRG.117377.27"; exon_number "6";
chr22	StringTie	exon	36266367	36267623	1000	+	.	gene_id "MSTRG.117377"; transcript_id "MSTRG.117377.27"; exon_number "7";
chr22	StringTie	transcript	36253009	36267531	1000	+	.	gene_id "MSTRG.117377"; transcript_id "MSTRG.117377.28";
chr22	StringTie	exon	36253009	36253219	1000	+	.	gene_id "MSTRG.117377"; transcript_id "MSTRG.117377.28"; exon_number "1";
chr22	StringTie	exon	36254937	36254999	1000	+	.	gene_id "MSTRG.117377"; transcript_id "MSTRG.117377.28"; exon_number "2";
chr22	StringTie	exon	36257319	36257407	1000	+	.	gene_id "MSTRG.117377"; transcript_id "MSTRG.117377.28"; exon_number "3";
chr22	StringTie	exon	36261596	36261722	1000	+	.	gene_id "MSTRG.117377"; transcript_id "MSTRG.117377.28"; exon_number "4";
chr22	StringTie	exon	36265151	36266634	1000	+	.	gene_id "MSTRG.117377"; transcript_id "MSTRG.117377.28"; exon_number "5";
chr22	StringTie	exon	36266835	36267531	1000	+	.	gene_id "MSTRG.117377"; transcript_id "MSTRG.117377.28"; exon_number "6";
chr22	StringTie	transcript	36253009	36267532	1000	+	.	gene_id "MSTRG.117377"; transcript_id "MSTRG.117377.29";
chr22	StringTie	exon	36253009	36253219	1000	+	.	gene_id "MSTRG.117377"; transcript_id "MSTRG.117377.29"; exon_number "1";
chr22	StringTie	exon	36254937	36254999	1000	+	.	gene_id "MSTRG.117377"; transcript_id "MSTRG.117377.29"; exon_number "2";
chr22	StringTie	exon	36257319	36257407	1000	+	.	gene_id "MSTRG.117377"; transcript_id "MSTRG.117377.29"; exon_number "3";
chr22	StringTie	exon	36259669	36259918	1000	+	.	gene_id "MSTRG.117377"; transcript_id "MSTRG.117377.29"; exon_number "4";
chr22	StringTie	exon	36261596	36261722	1000	+	.	gene_id "MSTRG.117377"; transcript_id "MSTRG.117377.29"; exon_number "5";
chr22	StringTie	exon	36265151	36267532	1000	+	.	gene_id "MSTRG.117377"; transcript_id "MSTRG.117377.29"; exon_number "6";
chr22	StringTie	transcript	36252816	36267638	1000	+	.	gene_id "MSTRG.117377"; transcript_id "MSTRG.117377.3";
chr22	StringTie	exon	36252816	36252934	1000	+	.	gene_id "MSTRG.117377"; transcript_id "MSTRG.117377.3"; exon_number "1";
chr22	StringTie	exon	36253120	36253219	1000	+	.	gene_id "MSTRG.117377"; transcript_id "MSTRG.117377.3"; exon_number "2";
chr22	StringTie	exon	36254937	36254999	1000	+	.	gene_id "MSTRG.117377"; transcript_id "MSTRG.117377.3"; exon_number "3";
chr22	StringTie	exon	36257083	36257136	1000	+	.	gene_id "MSTRG.117377"; transcript_id "MSTRG.117377.3"; exon_number "4";
chr22	StringTie	exon	36257319	36257407	1000	+	.	gene_id "MSTRG.117377"; transcript_id "MSTRG.117377.3"; exon_number "5";
chr22	StringTie	exon	36261596	36261722	1000	+	.	gene_id "MSTRG.117377"; transcript_id "MSTRG.117377.3"; exon_number "6";
chr22	StringTie	exon	36265151	36267638	1000	+	.	gene_id "MSTRG.117377"; transcript_id "MSTRG.117377.3"; exon_number "7";
chr22	StringTie	transcript	36253009	36267536	1000	+	.	gene_id "MSTRG.117377"; transcript_id "MSTRG.117377.30";
chr22	StringTie	exon	36253009	36253219	1000	+	.	gene_id "MSTRG.117377"; transcript_id "MSTRG.117377.30"; exon_number "1";
chr22	StringTie	exon	36254937	36254999	1000	+	.	gene_id "MSTRG.117377"; transcript_id "MSTRG.117377.30"; exon_number "2";
chr22	StringTie	exon	36257083	36257136	1000	+	.	gene_id "MSTRG.117377"; transcript_id "MSTRG.117377.30"; exon_number "3";
chr22	StringTie	exon	36257319	36257407	1000	+	.	gene_id "MSTRG.117377"; transcript_id "MSTRG.117377.30"; exon_number "4";
chr22	StringTie	exon	36261596	36261722	1000	+	.	gene_id "MSTRG.117377"; transcript_id "MSTRG.117377.30"; exon_number "5";
chr22	StringTie	exon	36264312	36264434	1000	+	.	gene_id "MSTRG.117377"; transcript_id "MSTRG.117377.30"; exon_number "6";
chr22	StringTie	exon	36265151	36266149	1000	+	.	gene_id "MSTRG.117377"; transcript_id "MSTRG.117377.30"; exon_number "7";
chr22	StringTie	exon	36266835	36267536	1000	+	.	gene_id "MSTRG.117377"; transcript_id "MSTRG.117377.30"; exon_number "8";
chr22	StringTie	transcript	36253012	36267570	1000	+	.	gene_id "MSTRG.117377"; transcript_id "MSTRG.117377.32";
chr22	StringTie	exon	36253012	36253219	1000	+	.	gene_id "MSTRG.117377"; transcript_id "MSTRG.117377.32"; exon_number "1";
chr22	StringTie	exon	36254937	36254999	1000	+	.	gene_id "MSTRG.117377"; transcript_id "MSTRG.117377.32"; exon_number "2";
chr22	StringTie	exon	36257083	36257136	1000	+	.	gene_id "MSTRG.117377"; transcript_id "MSTRG.117377.32"; exon_number "3";
chr22	StringTie	exon	36257319	36257407	1000	+	.	gene_id "MSTRG.117377"; transcript_id "MSTRG.117377.32"; exon_number "4";
chr22	StringTie	exon	36265151	36266015	1000	+	.	gene_id "MSTRG.117377"; transcript_id "MSTRG.117377.32"; exon_number "5";
chr22	StringTie	exon	36266809	36267570	1000	+	.	gene_id "MSTRG.117377"; transcript_id "MSTRG.117377.32"; exon_number "6";
chr22	StringTie	transcript	36253012	36267570	1000	+	.	gene_id "MSTRG.117377"; transcript_id "MSTRG.117377.33";
chr22	StringTie	exon	36253012	36253219	1000	+	.	gene_id "MSTRG.117377"; transcript_id "MSTRG.117377.33"; exon_number "1";
chr22	StringTie	exon	36254937	36254999	1000	+	.	gene_id "MSTRG.117377"; transcript_id "MSTRG.117377.33"; exon_number "2";
chr22	StringTie	exon	36257083	36257136	1000	+	.	gene_id "MSTRG.117377"; transcript_id "MSTRG.117377.33"; exon_number "3";
chr22	StringTie	exon	36257319	36257407	1000	+	.	gene_id "MSTRG.117377"; transcript_id "MSTRG.117377.33"; exon_number "4";
chr22	StringTie	exon	36259669	36259856	1000	+	.	gene_id "MSTRG.117377"; transcript_id "MSTRG.117377.33"; exon_number "5";
chr22	StringTie	exon	36261596	36261722	1000	+	.	gene_id "MSTRG.117377"; transcript_id "MSTRG.117377.33"; exon_number "6";
chr22	StringTie	exon	36265151	36266076	1000	+	.	gene_id "MSTRG.117377"; transcript_id "MSTRG.117377.33"; exon_number "7";
chr22	StringTie	exon	36266976	36267570	1000	+	.	gene_id "MSTRG.117377"; transcript_id "MSTRG.117377.33"; exon_number "8";
chr22	StringTie	transcript	36253014	36267550	1000	+	.	gene_id "MSTRG.117377"; transcript_id "MSTRG.117377.34";
chr22	StringTie	exon	36253014	36253219	1000	+	.	gene_id "MSTRG.117377"; transcript_id "MSTRG.117377.34"; exon_number "1";
chr22	StringTie	exon	36254937	36254999	1000	+	.	gene_id "MSTRG.117377"; transcript_id "MSTRG.117377.34"; exon_number "2";
chr22	StringTie	exon	36257319	36257407	1000	+	.	gene_id "MSTRG.117377"; transcript_id "MSTRG.117377.34"; exon_number "3";
chr22	StringTie	exon	36261596	36261722	1000	+	.	gene_id "MSTRG.117377"; transcript_id "MSTRG.117377.34"; exon_number "4";
chr22	StringTie	exon	36265151	36266525	1000	+	.	gene_id "MSTRG.117377"; transcript_id "MSTRG.117377.34"; exon_number "5";
chr22	StringTie	exon	36266976	36267550	1000	+	.	gene_id "MSTRG.117377"; transcript_id "MSTRG.117377.34"; exon_number "6";
chr22	StringTie	transcript	36253014	36267531	1000	+	.	gene_id "MSTRG.117377"; transcript_id "MSTRG.117377.35";
chr22	StringTie	exon	36253014	36253219	1000	+	.	gene_id "MSTRG.117377"; transcript_id "MSTRG.117377.35"; exon_number "1";
chr22	StringTie	exon	36254937	36254999	1000	+	.	gene_id "MSTRG.117377"; transcript_id "MSTRG.117377.35"; exon_number "2";
chr22	StringTie	exon	36257083	36257136	1000	+	.	gene_id "MSTRG.117377"; transcript_id "MSTRG.117377.35"; exon_number "3";
chr22	StringTie	exon	36257319	36257407	1000	+	.	gene_id "MSTRG.117377"; transcript_id "MSTRG.117377.35"; exon_number "4";
chr22	StringTie	exon	36261596	36261722	1000	+	.	gene_id "MSTRG.117377"; transcript_id "MSTRG.117377.35"; exon_number "5";
chr22	StringTie	exon	36265151	36267236	1000	+	.	gene_id "MSTRG.117377"; transcript_id "MSTRG.117377.35"; exon_number "6";
chr22	StringTie	exon	36267281	36267531	1000	+	.	gene_id "MSTRG.117377"; transcript_id "MSTRG.117377.35"; exon_number "7";
chr22	StringTie	transcript	36253016	36267531	1000	+	.	gene_id "MSTRG.117377"; transcript_id "MSTRG.117377.36";
chr22	StringTie	exon	36253016	36253219	1000	+	.	gene_id "MSTRG.117377"; transcript_id "MSTRG.117377.36"; exon_number "1";
chr22	StringTie	exon	36254937	36254999	1000	+	.	gene_id "MSTRG.117377"; transcript_id "MSTRG.117377.36"; exon_number "2";
chr22	StringTie	exon	36257083	36257136	1000	+	.	gene_id "MSTRG.117377"; transcript_id "MSTRG.117377.36"; exon_number "3";
chr22	StringTie	exon	36257319	36257407	1000	+	.	gene_id "MSTRG.117377"; transcript_id "MSTRG.117377.36"; exon_number "4";
chr22	StringTie	exon	36261596	36261722	1000	+	.	gene_id "MSTRG.117377"; transcript_id "MSTRG.117377.36"; exon_number "5";
chr22	StringTie	exon	36265151	36266525	1000	+	.	gene_id "MSTRG.117377"; transcript_id "MSTRG.117377.36"; exon_number "6";
chr22	StringTie	exon	36266976	36267531	1000	+	.	gene_id "MSTRG.117377"; transcript_id "MSTRG.117377.36"; exon_number "7";
chr22	StringTie	transcript	36253020	36267555	1000	+	.	gene_id "MSTRG.117377"; transcript_id "MSTRG.117377.37";
chr22	StringTie	exon	36253020	36253219	1000	+	.	gene_id "MSTRG.117377"; transcript_id "MSTRG.117377.37"; exon_number "1";
chr22	StringTie	exon	36254937	36254999	1000	+	.	gene_id "MSTRG.117377"; transcript_id "MSTRG.117377.37"; exon_number "2";
chr22	StringTie	exon	36257319	36257407	1000	+	.	gene_id "MSTRG.117377"; transcript_id "MSTRG.117377.37"; exon_number "3";
chr22	StringTie	exon	36261596	36261722	1000	+	.	gene_id "MSTRG.117377"; transcript_id "MSTRG.117377.37"; exon_number "4";
chr22	StringTie	exon	36265151	36266015	1000	+	.	gene_id "MSTRG.117377"; transcript_id "MSTRG.117377.37"; exon_number "5";
chr22	StringTie	exon	36266367	36267555	1000	+	.	gene_id "MSTRG.117377"; transcript_id "MSTRG.117377.37"; exon_number "6";
chr22	StringTie	transcript	36253020	36267531	1000	+	.	gene_id "MSTRG.117377"; transcript_id "MSTRG.117377.38";
chr22	StringTie	exon	36253020	36253219	1000	+	.	gene_id "MSTRG.117377"; transcript_id "MSTRG.117377.38"; exon_number "1";
chr22	StringTie	exon	36254937	36254999	1000	+	.	gene_id "MSTRG.117377"; transcript_id "MSTRG.117377.38"; exon_number "2";
chr22	StringTie	exon	36257319	36257407	1000	+	.	gene_id "MSTRG.117377"; transcript_id "MSTRG.117377.38"; exon_number "3";
chr22	StringTie	exon	36261596	36261894	1000	+	.	gene_id "MSTRG.117377"; transcript_id "MSTRG.117377.38"; exon_number "4";
chr22	StringTie	exon	36265151	36267531	1000	+	.	gene_id "MSTRG.117377"; transcript_id "MSTRG.117377.38"; exon_number "5";
chr22	StringTie	transcript	36253020	36267531	1000	+	.	gene_id "MSTRG.117377"; transcript_id "MSTRG.117377.39";
chr22	StringTie	exon	36253020	36253219	1000	+	.	gene_id "MSTRG.117377"; transcript_id "MSTRG.117377.39"; exon_number "1";
chr22	StringTie	exon	36254937	36254999	1000	+	.	gene_id "MSTRG.117377"; transcript_id "MSTRG.117377.39"; exon_number "2";
chr22	StringTie	exon	36257319	36257407	1000	+	.	gene_id "MSTRG.117377"; transcript_id "MSTRG.117377.39"; exon_number "3";
chr22	StringTie	exon	36261596	36261722	1000	+	.	gene_id "MSTRG.117377"; transcript_id "MSTRG.117377.39"; exon_number "4";
chr22	StringTie	exon	36265151	36266015	1000	+	.	gene_id "MSTRG.117377"; transcript_id "MSTRG.117377.39"; exon_number "5";
chr22	StringTie	exon	36266367	36266525	1000	+	.	gene_id "MSTRG.117377"; transcript_id "MSTRG.117377.39"; exon_number "6";
chr22	StringTie	exon	36266976	36267531	1000	+	.	gene_id "MSTRG.117377"; transcript_id "MSTRG.117377.39"; exon_number "7";
chr22	StringTie	transcript	36252816	36267531	1000	+	.	gene_id "MSTRG.117377"; transcript_id "MSTRG.117377.4";
chr22	StringTie	exon	36252816	36252934	1000	+	.	gene_id "MSTRG.117377"; transcript_id "MSTRG.117377.4"; exon_number "1";
chr22	StringTie	exon	36253120	36253219	1000	+	.	gene_id "MSTRG.117377"; transcript_id "MSTRG.117377.4"; exon_number "2";
chr22	StringTie	exon	36254937	36254999	1000	+	.	gene_id "MSTRG.117377"; transcript_id "MSTRG.117377.4"; exon_number "3";
chr22	StringTie	exon	36257083	36257136	1000	+	.	gene_id "MSTRG.117377"; transcript_id "MSTRG.117377.4"; exon_number "4";
chr22	StringTie	exon	36257319	36257407	1000	+	.	gene_id "MSTRG.117377"; transcript_id "MSTRG.117377.4"; exon_number "5";
chr22	StringTie	exon	36261596	36261722	1000	+	.	gene_id "MSTRG.117377"; transcript_id "MSTRG.117377.4"; exon_number "6";
chr22	StringTie	exon	36265151	36266149	1000	+	.	gene_id "MSTRG.117377"; transcript_id "MSTRG.117377.4"; exon_number "7";
chr22	StringTie	exon	36266848	36267531	1000	+	.	gene_id "MSTRG.117377"; transcript_id "MSTRG.117377.4"; exon_number "8";
chr22	StringTie	transcript	36253020	36267643	1000	+	.	gene_id "MSTRG.117377"; transcript_id "MSTRG.117377.40";
chr22	StringTie	exon	36253020	36253219	1000	+	.	gene_id "MSTRG.117377"; transcript_id "MSTRG.117377.40"; exon_number "1";
chr22	StringTie	exon	36254937	36254999	1000	+	.	gene_id "MSTRG.117377"; transcript_id "MSTRG.117377.40"; exon_number "2";
chr22	StringTie	exon	36257083	36257136	1000	+	.	gene_id "MSTRG.117377"; transcript_id "MSTRG.117377.40"; exon_number "3";
chr22	StringTie	exon	36257319	36257407	1000	+	.	gene_id "MSTRG.117377"; transcript_id "MSTRG.117377.40"; exon_number "4";
chr22	StringTie	exon	36261596	36261722	1000	+	.	gene_id "MSTRG.117377"; transcript_id "MSTRG.117377.40"; exon_number "5";
chr22	StringTie	exon	36265151	36266015	1000	+	.	gene_id "MSTRG.117377"; transcript_id "MSTRG.117377.40"; exon_number "6";
chr22	StringTie	exon	36266675	36267643	1000	+	.	gene_id "MSTRG.117377"; transcript_id "MSTRG.117377.40"; exon_number "7";
chr22	StringTie	transcript	36253020	36267643	1000	+	.	gene_id "MSTRG.117377"; transcript_id "MSTRG.117377.41";
chr22	StringTie	exon	36253020	36253219	1000	+	.	gene_id "MSTRG.117377"; transcript_id "MSTRG.117377.41"; exon_number "1";
chr22	StringTie	exon	36254937	36254999	1000	+	.	gene_id "MSTRG.117377"; transcript_id "MSTRG.117377.41"; exon_number "2";
chr22	StringTie	exon	36257319	36257407	1000	+	.	gene_id "MSTRG.117377"; transcript_id "MSTRG.117377.41"; exon_number "3";
chr22	StringTie	exon	36261596	36261722	1000	+	.	gene_id "MSTRG.117377"; transcript_id "MSTRG.117377.41"; exon_number "4";
chr22	StringTie	exon	36265151	36266135	1000	+	.	gene_id "MSTRG.117377"; transcript_id "MSTRG.117377.41"; exon_number "5";
chr22	StringTie	exon	36266835	36267073	1000	+	.	gene_id "MSTRG.117377"; transcript_id "MSTRG.117377.41"; exon_number "6";
chr22	StringTie	exon	36267237	36267643	1000	+	.	gene_id "MSTRG.117377"; transcript_id "MSTRG.117377.41"; exon_number "7";
chr22	StringTie	transcript	36253020	36267531	1000	+	.	gene_id "MSTRG.117377"; transcript_id "MSTRG.117377.42";
chr22	StringTie	exon	36253020	36253219	1000	+	.	gene_id "MSTRG.117377"; transcript_id "MSTRG.117377.42"; exon_number "1";
chr22	StringTie	exon	36254937	36254999	1000	+	.	gene_id "MSTRG.117377"; transcript_id "MSTRG.117377.42"; exon_number "2";
chr22	StringTie	exon	36257083	36257136	1000	+	.	gene_id "MSTRG.117377"; transcript_id "MSTRG.117377.42"; exon_number "3";
chr22	StringTie	exon	36257319	36257407	1000	+	.	gene_id "MSTRG.117377"; transcript_id "MSTRG.117377.42"; exon_number "4";
chr22	StringTie	exon	36261596	36261722	1000	+	.	gene_id "MSTRG.117377"; transcript_id "MSTRG.117377.42"; exon_number "5";
chr22	StringTie	exon	36265151	36266015	1000	+	.	gene_id "MSTRG.117377"; transcript_id "MSTRG.117377.42"; exon_number "6";
chr22	StringTie	exon	36266367	36266525	1000	+	.	gene_id "MSTRG.117377"; transcript_id "MSTRG.117377.42"; exon_number "7";
chr22	StringTie	exon	36266976	36267531	1000	+	.	gene_id "MSTRG.117377"; transcript_id "MSTRG.117377.42"; exon_number "8";
chr22	StringTie	transcript	36253021	36267579	1000	+	.	gene_id "MSTRG.117377"; transcript_id "MSTRG.117377.43";
chr22	StringTie	exon	36253021	36253219	1000	+	.	gene_id "MSTRG.117377"; transcript_id "MSTRG.117377.43"; exon_number "1";
chr22	StringTie	exon	36254937	36254999	1000	+	.	gene_id "MSTRG.117377"; transcript_id "MSTRG.117377.43"; exon_number "2";
chr22	StringTie	exon	36257083	36257136	1000	+	.	gene_id "MSTRG.117377"; transcript_id "MSTRG.117377.43"; exon_number "3";
chr22	StringTie	exon	36257319	36257407	1000	+	.	gene_id "MSTRG.117377"; transcript_id "MSTRG.117377.43"; exon_number "4";
chr22	StringTie	exon	36261596	36261722	1000	+	.	gene_id "MSTRG.117377"; transcript_id "MSTRG.117377.43"; exon_number "5";
chr22	StringTie	exon	36265151	36266149	1000	+	.	gene_id "MSTRG.117377"; transcript_id "MSTRG.117377.43"; exon_number "6";
chr22	StringTie	exon	36266835	36266975	1000	+	.	gene_id "MSTRG.117377"; transcript_id "MSTRG.117377.43"; exon_number "7";
chr22	StringTie	exon	36267042	36267579	1000	+	.	gene_id "MSTRG.117377"; transcript_id "MSTRG.117377.43"; exon_number "8";
chr22	StringTie	transcript	36253022	36267532	1000	+	.	gene_id "MSTRG.117377"; transcript_id "MSTRG.117377.44";
chr22	StringTie	exon	36253022	36253219	1000	+	.	gene_id "MSTRG.117377"; transcript_id "MSTRG.117377.44"; exon_number "1";
chr22	StringTie	exon	36254937	36254999	1000	+	.	gene_id "MSTRG.117377"; transcript_id "MSTRG.117377.44"; exon_number "2";
chr22	StringTie	exon	36257083	36257406	1000	+	.	gene_id "MSTRG.117377"; transcript_id "MSTRG.117377.44"; exon_number "3";
chr22	StringTie	exon	36261596	36261722	1000	+	.	gene_id "MSTRG.117377"; transcript_id "MSTRG.117377.44"; exon_number "4";
chr22	StringTie	exon	36265151	36267532	1000	+	.	gene_id "MSTRG.117377"; transcript_id "MSTRG.117377.44"; exon_number "5";
chr22	StringTie	transcript	36253022	36267543	1000	+	.	gene_id "MSTRG.117377"; transcript_id "MSTRG.117377.45";
chr22	StringTie	exon	36253022	36253219	1000	+	.	gene_id "MSTRG.117377"; transcript_id "MSTRG.117377.45"; exon_number "1";
chr22	StringTie	exon	36254937	36254999	1000	+	.	gene_id "MSTRG.117377"; transcript_id "MSTRG.117377.45"; exon_number "2";
chr22	StringTie	exon	36257319	36257407	1000	+	.	gene_id "MSTRG.117377"; transcript_id "MSTRG.117377.45"; exon_number "3";
chr22	StringTie	exon	36261596	36261722	1000	+	.	gene_id "MSTRG.117377"; transcript_id "MSTRG.117377.45"; exon_number "4";
chr22	StringTie	exon	36265151	36266690	1000	+	.	gene_id "MSTRG.117377"; transcript_id "MSTRG.117377.45"; exon_number "5";
chr22	StringTie	exon	36266951	36267543	1000	+	.	gene_id "MSTRG.117377"; transcript_id "MSTRG.117377.45"; exon_number "6";
chr22	StringTie	transcript	36253024	36267580	1000	+	.	gene_id "MSTRG.117377"; transcript_id "MSTRG.117377.46";
chr22	StringTie	exon	36253024	36253219	1000	+	.	gene_id "MSTRG.117377"; transcript_id "MSTRG.117377.46"; exon_number "1";
chr22	StringTie	exon	36254937	36254999	1000	+	.	gene_id "MSTRG.117377"; transcript_id "MSTRG.117377.46"; exon_number "2";
chr22	StringTie	exon	36257319	36257407	1000	+	.	gene_id "MSTRG.117377"; transcript_id "MSTRG.117377.46"; exon_number "3";
chr22	StringTie	exon	36261596	36261722	1000	+	.	gene_id "MSTRG.117377"; transcript_id "MSTRG.117377.46"; exon_number "4";
chr22	StringTie	exon	36265151	36266011	1000	+	.	gene_id "MSTRG.117377"; transcript_id "MSTRG.117377.46"; exon_number "5";
chr22	StringTie	exon	36266809	36267580	1000	+	.	gene_id "MSTRG.117377"; transcript_id "MSTRG.117377.46"; exon_number "6";
chr22	StringTie	transcript	36253024	36267740	1000	+	.	gene_id "MSTRG.117377"; transcript_id "MSTRG.117377.47";
chr22	StringTie	exon	36253024	36253219	1000	+	.	gene_id "MSTRG.117377"; transcript_id "MSTRG.117377.47"; exon_number "1";
chr22	StringTie	exon	36254937	36254999	1000	+	.	gene_id "MSTRG.117377"; transcript_id "MSTRG.117377.47"; exon_number "2";
chr22	StringTie	exon	36257083	36257136	1000	+	.	gene_id "MSTRG.117377"; transcript_id "MSTRG.117377.47"; exon_number "3";
chr22	StringTie	exon	36257319	36257407	1000	+	.	gene_id "MSTRG.117377"; transcript_id "MSTRG.117377.47"; exon_number "4";
chr22	StringTie	exon	36261596	36261722	1000	+	.	gene_id "MSTRG.117377"; transcript_id "MSTRG.117377.47"; exon_number "5";
chr22	StringTie	exon	36265151	36266135	1000	+	.	gene_id "MSTRG.117377"; transcript_id "MSTRG.117377.47"; exon_number "6";
chr22	StringTie	exon	36266841	36267740	1000	+	.	gene_id "MSTRG.117377"; transcript_id "MSTRG.117377.47"; exon_number "7";
chr22	StringTie	transcript	36253024	36267531	1000	+	.	gene_id "MSTRG.117377"; transcript_id "MSTRG.117377.48";
chr22	StringTie	exon	36253024	36253219	1000	+	.	gene_id "MSTRG.117377"; transcript_id "MSTRG.117377.48"; exon_number "1";
chr22	StringTie	exon	36254937	36254999	1000	+	.	gene_id "MSTRG.117377"; transcript_id "MSTRG.117377.48"; exon_number "2";
chr22	StringTie	exon	36257319	36257407	1000	+	.	gene_id "MSTRG.117377"; transcript_id "MSTRG.117377.48"; exon_number "3";
chr22	StringTie	exon	36261596	36261722	1000	+	.	gene_id "MSTRG.117377"; transcript_id "MSTRG.117377.48"; exon_number "4";
chr22	StringTie	exon	36265151	36265337	1000	+	.	gene_id "MSTRG.117377"; transcript_id "MSTRG.117377.48"; exon_number "5";
chr22	StringTie	exon	36266976	36267531	1000	+	.	gene_id "MSTRG.117377"; transcript_id "MSTRG.117377.48"; exon_number "6";
chr22	StringTie	transcript	36253024	36267531	1000	+	.	gene_id "MSTRG.117377"; transcript_id "MSTRG.117377.49";
chr22	StringTie	exon	36253024	36253219	1000	+	.	gene_id "MSTRG.117377"; transcript_id "MSTRG.117377.49"; exon_number "1";
chr22	StringTie	exon	36254937	36254999	1000	+	.	gene_id "MSTRG.117377"; transcript_id "MSTRG.117377.49"; exon_number "2";
chr22	StringTie	exon	36257319	36257407	1000	+	.	gene_id "MSTRG.117377"; transcript_id "MSTRG.117377.49"; exon_number "3";
chr22	StringTie	exon	36261596	36261722	1000	+	.	gene_id "MSTRG.117377"; transcript_id "MSTRG.117377.49"; exon_number "4";
chr22	StringTie	exon	36265151	36265347	1000	+	.	gene_id "MSTRG.117377"; transcript_id "MSTRG.117377.49"; exon_number "5";
chr22	StringTie	exon	36265444	36266015	1000	+	.	gene_id "MSTRG.117377"; transcript_id "MSTRG.117377.49"; exon_number "6";
chr22	StringTie	exon	36266234	36267531	1000	+	.	gene_id "MSTRG.117377"; transcript_id "MSTRG.117377.49"; exon_number "7";
chr22	StringTie	transcript	36252827	36267622	1000	+	.	gene_id "MSTRG.117377"; transcript_id "MSTRG.117377.5";
chr22	StringTie	exon	36252827	36252934	1000	+	.	gene_id "MSTRG.117377"; transcript_id "MSTRG.117377.5"; exon_number "1";
chr22	StringTie	exon	36253142	36253219	1000	+	.	gene_id "MSTRG.117377"; transcript_id "MSTRG.117377.5"; exon_number "2";
chr22	StringTie	exon	36254937	36254999	1000	+	.	gene_id "MSTRG.117377"; transcript_id "MSTRG.117377.5"; exon_number "3";
chr22	StringTie	exon	36257083	36257136	1000	+	.	gene_id "MSTRG.117377"; transcript_id "MSTRG.117377.5"; exon_number "4";
chr22	StringTie	exon	36257319	36257407	1000	+	.	gene_id "MSTRG.117377"; transcript_id "MSTRG.117377.5"; exon_number "5";
chr22	StringTie	exon	36261596	36261722	1000	+	.	gene_id "MSTRG.117377"; transcript_id "MSTRG.117377.5"; exon_number "6";
chr22	StringTie	exon	36265151	36267622	1000	+	.	gene_id "MSTRG.117377"; transcript_id "MSTRG.117377.5"; exon_number "7";
chr22	StringTie	transcript	36253025	36267648	1000	+	.	gene_id "MSTRG.117377"; transcript_id "MSTRG.117377.50";
chr22	StringTie	exon	36253025	36253219	1000	+	.	gene_id "MSTRG.117377"; transcript_id "MSTRG.117377.50"; exon_number "1";
chr22	StringTie	exon	36254898	36254999	1000	+	.	gene_id "MSTRG.117377"; transcript_id "MSTRG.117377.50"; exon_number "2";
chr22	StringTie	exon	36257083	36257136	1000	+	.	gene_id "MSTRG.117377"; transcript_id "MSTRG.117377.50"; exon_number "3";
chr22	StringTie	exon	36257319	36257407	1000	+	.	gene_id "MSTRG.117377"; transcript_id "MSTRG.117377.50"; exon_number "4";
chr22	StringTie	exon	36261596	36261722	1000	+	.	gene_id "MSTRG.117377"; transcript_id "MSTRG.117377.50"; exon_number "5";
chr22	StringTie	exon	36265151	36266135	1000	+	.	gene_id "MSTRG.117377"; transcript_id "MSTRG.117377.50"; exon_number "6";
chr22	StringTie	exon	36266835	36267648	1000	+	.	gene_id "MSTRG.117377"; transcript_id "MSTRG.117377.50"; exon_number "7";
chr22	StringTie	transcript	36253025	36267519	1000	+	.	gene_id "MSTRG.117377"; transcript_id "MSTRG.117377.51";
chr22	StringTie	exon	36253025	36253219	1000	+	.	gene_id "MSTRG.117377"; transcript_id "MSTRG.117377.51"; exon_number "1";
chr22	StringTie	exon	36254940	36254999	1000	+	.	gene_id "MSTRG.117377"; transcript_id "MSTRG.117377.51"; exon_number "2";
chr22	StringTie	exon	36257319	36257406	1000	+	.	gene_id "MSTRG.117377"; transcript_id "MSTRG.117377.51"; exon_number "3";
chr22	StringTie	exon	36261596	36261722	1000	+	.	gene_id "MSTRG.117377"; transcript_id "MSTRG.117377.51"; exon_number "4";
chr22	StringTie	exon	36265151	36267519	1000	+	.	gene_id "MSTRG.117377"; transcript_id "MSTRG.117377.51"; exon_number "5";
chr22	StringTie	transcript	36253025	36267623	1000	+	.	gene_id "MSTRG.117377"; transcript_id "MSTRG.117377.52";
chr22	StringTie	exon	36253025	36253219	1000	+	.	gene_id "MSTRG.117377"; transcript_id "MSTRG.117377.52"; exon_number "1";
chr22	StringTie	exon	36254898	36254999	1000	+	.	gene_id "MSTRG.117377"; transcript_id "MSTRG.117377.52"; exon_number "2";
chr22	StringTie	exon	36257319	36257407	1000	+	.	gene_id "MSTRG.117377"; transcript_id "MSTRG.117377.52"; exon_number "3";
chr22	StringTie	exon	36261596	36261722	1000	+	.	gene_id "MSTRG.117377"; transcript_id "MSTRG.117377.52"; exon_number "4";
chr22	StringTie	exon	36265151	36266233	1000	+	.	gene_id "MSTRG.117377"; transcript_id "MSTRG.117377.52"; exon_number "5";
chr22	StringTie	exon	36266951	36267623	1000	+	.	gene_id "MSTRG.117377"; transcript_id "MSTRG.117377.52"; exon_number "6";
chr22	StringTie	transcript	36253025	36267531	1000	+	.	gene_id "MSTRG.117377"; transcript_id "MSTRG.117377.53";
chr22	StringTie	exon	36253025	36253219	1000	+	.	gene_id "MSTRG.117377"; transcript_id "MSTRG.117377.53"; exon_number "1";
chr22	StringTie	exon	36254937	36254999	1000	+	.	gene_id "MSTRG.117377"; transcript_id "MSTRG.117377.53"; exon_number "2";
chr22	StringTie	exon	36257319	36257407	1000	+	.	gene_id "MSTRG.117377"; transcript_id "MSTRG.117377.53"; exon_number "3";
chr22	StringTie	exon	36261596	36261722	1000	+	.	gene_id "MSTRG.117377"; transcript_id "MSTRG.117377.53"; exon_number "4";
chr22	StringTie	exon	36265151	36266015	1000	+	.	gene_id "MSTRG.117377"; transcript_id "MSTRG.117377.53"; exon_number "5";
chr22	StringTie	exon	36266809	36267531	1000	+	.	gene_id "MSTRG.117377"; transcript_id "MSTRG.117377.53"; exon_number "6";
chr22	StringTie	transcript	36253025	36267623	1000	+	.	gene_id "MSTRG.117377"; transcript_id "MSTRG.117377.54";
chr22	StringTie	exon	36253025	36253219	1000	+	.	gene_id "MSTRG.117377"; transcript_id "MSTRG.117377.54"; exon_number "1";
chr22	StringTie	exon	36254937	36254999	1000	+	.	gene_id "MSTRG.117377"; transcript_id "MSTRG.117377.54"; exon_number "2";
chr22	StringTie	exon	36257319	36257407	1000	+	.	gene_id "MSTRG.117377"; transcript_id "MSTRG.117377.54"; exon_number "3";
chr22	StringTie	exon	36261596	36261722	1000	+	.	gene_id "MSTRG.117377"; transcript_id "MSTRG.117377.54"; exon_number "4";
chr22	StringTie	exon	36265151	36266233	1000	+	.	gene_id "MSTRG.117377"; transcript_id "MSTRG.117377.54"; exon_number "5";
chr22	StringTie	exon	36266951	36267623	1000	+	.	gene_id "MSTRG.117377"; transcript_id "MSTRG.117377.54"; exon_number "6";
chr22	StringTie	transcript	36253025	36267529	1000	+	.	gene_id "MSTRG.117377"; transcript_id "MSTRG.117377.55";
chr22	StringTie	exon	36253025	36253155	1000	+	.	gene_id "MSTRG.117377"; transcript_id "MSTRG.117377.55"; exon_number "1";
chr22	StringTie	exon	36254962	36254999	1000	+	.	gene_id "MSTRG.117377"; transcript_id "MSTRG.117377.55"; exon_number "2";
chr22	StringTie	exon	36257083	36257136	1000	+	.	gene_id "MSTRG.117377"; transcript_id "MSTRG.117377.55"; exon_number "3";
chr22	StringTie	exon	36257319	36257407	1000	+	.	gene_id "MSTRG.117377"; transcript_id "MSTRG.117377.55"; exon_number "4";
chr22	StringTie	exon	36261596	36261722	1000	+	.	gene_id "MSTRG.117377"; transcript_id "MSTRG.117377.55"; exon_number "5";
chr22	StringTie	exon	36265151	36267529	1000	+	.	gene_id "MSTRG.117377"; transcript_id "MSTRG.117377.55"; exon_number "6";
chr22	StringTie	transcript	36253025	36267555	1000	+	.	gene_id "MSTRG.117377"; transcript_id "MSTRG.117377.56";
chr22	StringTie	exon	36253025	36253219	1000	+	.	gene_id "MSTRG.117377"; transcript_id "MSTRG.117377.56"; exon_number "1";
chr22	StringTie	exon	36254937	36254999	1000	+	.	gene_id "MSTRG.117377"; transcript_id "MSTRG.117377.56"; exon_number "2";
chr22	StringTie	exon	36257083	36257136	1000	+	.	gene_id "MSTRG.117377"; transcript_id "MSTRG.117377.56"; exon_number "3";
chr22	StringTie	exon	36257319	36257407	1000	+	.	gene_id "MSTRG.117377"; transcript_id "MSTRG.117377.56"; exon_number "4";
chr22	StringTie	exon	36261596	36261722	1000	+	.	gene_id "MSTRG.117377"; transcript_id "MSTRG.117377.56"; exon_number "5";
chr22	StringTie	exon	36265151	36266135	1000	+	.	gene_id "MSTRG.117377"; transcript_id "MSTRG.117377.56"; exon_number "6";
chr22	StringTie	exon	36266835	36267236	1000	+	.	gene_id "MSTRG.117377"; transcript_id "MSTRG.117377.56"; exon_number "7";
chr22	StringTie	exon	36267319	36267555	1000	+	.	gene_id "MSTRG.117377"; transcript_id "MSTRG.117377.56"; exon_number "8";
chr22	StringTie	transcript	36253025	36267549	1000	+	.	gene_id "MSTRG.117377"; transcript_id "MSTRG.117377.57";
chr22	StringTie	exon	36253025	36253219	1000	+	.	gene_id "MSTRG.117377"; transcript_id "MSTRG.117377.57"; exon_number "1";
chr22	StringTie	exon	36254937	36254999	1000	+	.	gene_id "MSTRG.117377"; transcript_id "MSTRG.117377.57"; exon_number "2";
chr22	StringTie	exon	36257083	36257136	1000	+	.	gene_id "MSTRG.117377"; transcript_id "MSTRG.117377.57"; exon_number "3";
chr22	StringTie	exon	36257319	36257407	1000	+	.	gene_id "MSTRG.117377"; transcript_id "MSTRG.117377.57"; exon_number "4";
chr22	StringTie	exon	36261596	36261722	1000	+	.	gene_id "MSTRG.117377"; transcript_id "MSTRG.117377.57"; exon_number "5";
chr22	StringTie	exon	36265151	36265443	1000	+	.	gene_id "MSTRG.117377"; transcript_id "MSTRG.117377.57"; exon_number "6";
chr22	StringTie	exon	36265669	36266135	1000	+	.	gene_id "MSTRG.117377"; transcript_id "MSTRG.117377.57"; exon_number "7";
chr22	StringTie	exon	36266835	36267549	1000	+	.	gene_id "MSTRG.117377"; transcript_id "MSTRG.117377.57"; exon_number "8";
chr22	StringTie	transcript	36253025	36267531	1000	+	.	gene_id "MSTRG.117377"; transcript_id "MSTRG.117377.58";
chr22	StringTie	exon	36253025	36253219	1000	+	.	gene_id "MSTRG.117377"; transcript_id "MSTRG.117377.58"; exon_number "1";
chr22	StringTie	exon	36254937	36254999	1000	+	.	gene_id "MSTRG.117377"; transcript_id "MSTRG.117377.58"; exon_number "2";
chr22	StringTie	exon	36257083	36257136	1000	+	.	gene_id "MSTRG.117377"; transcript_id "MSTRG.117377.58"; exon_number "3";
chr22	StringTie	exon	36257319	36257407	1000	+	.	gene_id "MSTRG.117377"; transcript_id "MSTRG.117377.58"; exon_number "4";
chr22	StringTie	exon	36261596	36261722	1000	+	.	gene_id "MSTRG.117377"; transcript_id "MSTRG.117377.58"; exon_number "5";
chr22	StringTie	exon	36265151	36266149	1000	+	.	gene_id "MSTRG.117377"; transcript_id "MSTRG.117377.58"; exon_number "6";
chr22	StringTie	exon	36266835	36267073	1000	+	.	gene_id "MSTRG.117377"; transcript_id "MSTRG.117377.58"; exon_number "7";
chr22	StringTie	exon	36267237	36267531	1000	+	.	gene_id "MSTRG.117377"; transcript_id "MSTRG.117377.58"; exon_number "8";
chr22	StringTie	transcript	36253025	36267531	1000	+	.	gene_id "MSTRG.117377"; transcript_id "MSTRG.117377.59";
chr22	StringTie	exon	36253025	36253219	1000	+	.	gene_id "MSTRG.117377"; transcript_id "MSTRG.117377.59"; exon_number "1";
chr22	StringTie	exon	36254937	36254999	1000	+	.	gene_id "MSTRG.117377"; transcript_id "MSTRG.117377.59"; exon_number "2";
chr22	StringTie	exon	36257083	36257136	1000	+	.	gene_id "MSTRG.117377"; transcript_id "MSTRG.117377.59"; exon_number "3";
chr22	StringTie	exon	36257319	36257407	1000	+	.	gene_id "MSTRG.117377"; transcript_id "MSTRG.117377.59"; exon_number "4";
chr22	StringTie	exon	36261596	36261722	1000	+	.	gene_id "MSTRG.117377"; transcript_id "MSTRG.117377.59"; exon_number "5";
chr22	StringTie	exon	36265151	36266015	1000	+	.	gene_id "MSTRG.117377"; transcript_id "MSTRG.117377.59"; exon_number "6";
chr22	StringTie	exon	36266367	36266482	1000	+	.	gene_id "MSTRG.117377"; transcript_id "MSTRG.117377.59"; exon_number "7";
chr22	StringTie	exon	36266809	36267531	1000	+	.	gene_id "MSTRG.117377"; transcript_id "MSTRG.117377.59"; exon_number "8";
chr22	StringTie	transcript	36252832	36268404	1000	+	.	gene_id "MSTRG.117377"; transcript_id "MSTRG.117377.6";
chr22	StringTie	exon	36252832	36252934	1000	+	.	gene_id "MSTRG.117377"; transcript_id "MSTRG.117377.6"; exon_number "1";
chr22	StringTie	exon	36253142	36253219	1000	+	.	gene_id "MSTRG.117377"; transcript_id "MSTRG.117377.6"; exon_number "2";
chr22	StringTie	exon	36254937	36254999	1000	+	.	gene_id "MSTRG.117377"; transcript_id "MSTRG.117377.6"; exon_number "3";
chr22	StringTie	exon	36257083	36257136	1000	+	.	gene_id "MSTRG.117377"; transcript_id "MSTRG.117377.6"; exon_number "4";
chr22	StringTie	exon	36257319	36257407	1000	+	.	gene_id "MSTRG.117377"; transcript_id "MSTRG.117377.6"; exon_number "5";
chr22	StringTie	exon	36261596	36261722	1000	+	.	gene_id "MSTRG.117377"; transcript_id "MSTRG.117377.6"; exon_number "6";
chr22	StringTie	exon	36265151	36266149	1000	+	.	gene_id "MSTRG.117377"; transcript_id "MSTRG.117377.6"; exon_number "7";
chr22	StringTie	exon	36266835	36268404	1000	+	.	gene_id "MSTRG.117377"; transcript_id "MSTRG.117377.6"; exon_number "8";
chr22	StringTie	transcript	36253025	36267581	1000	+	.	gene_id "MSTRG.117377"; transcript_id "MSTRG.117377.60";
chr22	StringTie	exon	36253025	36253219	1000	+	.	gene_id "MSTRG.117377"; transcript_id "MSTRG.117377.60"; exon_number "1";
chr22	StringTie	exon	36254937	36254999	1000	+	.	gene_id "MSTRG.117377"; transcript_id "MSTRG.117377.60"; exon_number "2";
chr22	StringTie	exon	36257083	36257136	1000	+	.	gene_id "MSTRG.117377"; transcript_id "MSTRG.117377.60"; exon_number "3";
chr22	StringTie	exon	36257319	36257407	1000	+	.	gene_id "MSTRG.117377"; transcript_id "MSTRG.117377.60"; exon_number "4";
chr22	StringTie	exon	36261596	36261722	1000	+	.	gene_id "MSTRG.117377"; transcript_id "MSTRG.117377.60"; exon_number "5";
chr22	StringTie	exon	36265151	36266107	1000	+	.	gene_id "MSTRG.117377"; transcript_id "MSTRG.117377.60"; exon_number "6";
chr22	StringTie	exon	36266889	36267073	1000	+	.	gene_id "MSTRG.117377"; transcript_id "MSTRG.117377.60"; exon_number "7";
chr22	StringTie	exon	36267237	36267581	1000	+	.	gene_id "MSTRG.117377"; transcript_id "MSTRG.117377.60"; exon_number "8";
chr22	StringTie	transcript	36253026	36267550	1000	+	.	gene_id "MSTRG.117377"; transcript_id "MSTRG.117377.61";
chr22	StringTie	exon	36253026	36253219	1000	+	.	gene_id "MSTRG.117377"; transcript_id "MSTRG.117377.61"; exon_number "1";
chr22	StringTie	exon	36254937	36254999	1000	+	.	gene_id "MSTRG.117377"; transcript_id "MSTRG.117377.61"; exon_number "2";
chr22	StringTie	exon	36257319	36257407	1000	+	.	gene_id "MSTRG.117377"; transcript_id "MSTRG.117377.61"; exon_number "3";
chr22	StringTie	exon	36261596	36261722	1000	+	.	gene_id "MSTRG.117377"; transcript_id "MSTRG.117377.61"; exon_number "4";
chr22	StringTie	exon	36265151	36266135	1000	+	.	gene_id "MSTRG.117377"; transcript_id "MSTRG.117377.61"; exon_number "5";
chr22	StringTie	exon	36266841	36267550	1000	+	.	gene_id "MSTRG.117377"; transcript_id "MSTRG.117377.61"; exon_number "6";
chr22	StringTie	transcript	36253026	36267531	1000	+	.	gene_id "MSTRG.117377"; transcript_id "MSTRG.117377.62";
chr22	StringTie	exon	36253026	36253219	1000	+	.	gene_id "MSTRG.117377"; transcript_id "MSTRG.117377.62"; exon_number "1";
chr22	StringTie	exon	36254937	36254999	1000	+	.	gene_id "MSTRG.117377"; transcript_id "MSTRG.117377.62"; exon_number "2";
chr22	StringTie	exon	36257319	36257407	1000	+	.	gene_id "MSTRG.117377"; transcript_id "MSTRG.117377.62"; exon_number "3";
chr22	StringTie	exon	36261596	36261722	1000	+	.	gene_id "MSTRG.117377"; transcript_id "MSTRG.117377.62"; exon_number "4";
chr22	StringTie	exon	36265151	36265955	1000	+	.	gene_id "MSTRG.117377"; transcript_id "MSTRG.117377.62"; exon_number "5";
chr22	StringTie	exon	36265977	36266135	1000	+	.	gene_id "MSTRG.117377"; transcript_id "MSTRG.117377.62"; exon_number "6";
chr22	StringTie	exon	36266835	36267531	1000	+	.	gene_id "MSTRG.117377"; transcript_id "MSTRG.117377.62"; exon_number "7";
chr22	StringTie	transcript	36253026	36267531	1000	+	.	gene_id "MSTRG.117377"; transcript_id "MSTRG.117377.63";
chr22	StringTie	exon	36253026	36253219	1000	+	.	gene_id "MSTRG.117377"; transcript_id "MSTRG.117377.63"; exon_number "1";
chr22	StringTie	exon	36254937	36254999	1000	+	.	gene_id "MSTRG.117377"; transcript_id "MSTRG.117377.63"; exon_number "2";
chr22	StringTie	exon	36257083	36257136	1000	+	.	gene_id "MSTRG.117377"; transcript_id "MSTRG.117377.63"; exon_number "3";
chr22	StringTie	exon	36257319	36257407	1000	+	.	gene_id "MSTRG.117377"; transcript_id "MSTRG.117377.63"; exon_number "4";
chr22	StringTie	exon	36261596	36261722	1000	+	.	gene_id "MSTRG.117377"; transcript_id "MSTRG.117377.63"; exon_number "5";
chr22	StringTie	exon	36265151	36266668	1000	+	.	gene_id "MSTRG.117377"; transcript_id "MSTRG.117377.63"; exon_number "6";
chr22	StringTie	exon	36266976	36267531	1000	+	.	gene_id "MSTRG.117377"; transcript_id "MSTRG.117377.63"; exon_number "7";
chr22	StringTie	transcript	36253026	36267531	1000	+	.	gene_id "MSTRG.117377"; transcript_id "MSTRG.117377.64";
chr22	StringTie	exon	36253026	36253219	1000	+	.	gene_id "MSTRG.117377"; transcript_id "MSTRG.117377.64"; exon_number "1";
chr22	StringTie	exon	36253838	36253991	1000	+	.	gene_id "MSTRG.117377"; transcript_id "MSTRG.117377.64"; exon_number "2";
chr22	StringTie	exon	36254937	36254999	1000	+	.	gene_id "MSTRG.117377"; transcript_id "MSTRG.117377.64"; exon_number "3";
chr22	StringTie	exon	36257083	36257136	1000	+	.	gene_id "MSTRG.117377"; transcript_id "MSTRG.117377.64"; exon_number "4";
chr22	StringTie	exon	36257319	36257407	1000	+	.	gene_id "MSTRG.117377"; transcript_id "MSTRG.117377.64"; exon_number "5";
chr22	StringTie	exon	36259669	36259918	1000	+	.	gene_id "MSTRG.117377"; transcript_id "MSTRG.117377.64"; exon_number "6";
chr22	StringTie	exon	36261596	36261722	1000	+	.	gene_id "MSTRG.117377"; transcript_id "MSTRG.117377.64"; exon_number "7";
chr22	StringTie	exon	36264312	36264434	1000	+	.	gene_id "MSTRG.117377"; transcript_id "MSTRG.117377.64"; exon_number "8";
chr22	StringTie	exon	36265151	36266135	1000	+	.	gene_id "MSTRG.117377"; transcript_id "MSTRG.117377.64"; exon_number "9";
chr22	StringTie	exon	36266835	36267531	1000	+	.	gene_id "MSTRG.117377"; transcript_id "MSTRG.117377.64"; exon_number "10";
chr22	StringTie	transcript	36253027	36267547	1000	+	.	gene_id "MSTRG.117377"; transcript_id "MSTRG.117377.65";
chr22	StringTie	exon	36253027	36253219	1000	+	.	gene_id "MSTRG.117377"; transcript_id "MSTRG.117377.65"; exon_number "1";
chr22	StringTie	exon	36254937	36254999	1000	+	.	gene_id "MSTRG.117377"; transcript_id "MSTRG.117377.65"; exon_number "2";
chr22	StringTie	exon	36257083	36257136	1000	+	.	gene_id "MSTRG.117377"; transcript_id "MSTRG.117377.65"; exon_number "3";
chr22	StringTie	exon	36257319	36257407	1000	+	.	gene_id "MSTRG.117377"; transcript_id "MSTRG.117377.65"; exon_number "4";
chr22	StringTie	exon	36265151	36267547	1000	+	.	gene_id "MSTRG.117377"; transcript_id "MSTRG.117377.65"; exon_number "5";
chr22	StringTie	transcript	36253027	36267543	1000	+	.	gene_id "MSTRG.117377"; transcript_id "MSTRG.117377.66";
chr22	StringTie	exon	36253027	36253219	1000	+	.	gene_id "MSTRG.117377"; transcript_id "MSTRG.117377.66"; exon_number "1";
chr22	StringTie	exon	36254937	36254999	1000	+	.	gene_id "MSTRG.117377"; transcript_id "MSTRG.117377.66"; exon_number "2";
chr22	StringTie	exon	36257083	36257136	1000	+	.	gene_id "MSTRG.117377"; transcript_id "MSTRG.117377.66"; exon_number "3";
chr22	StringTie	exon	36257319	36257407	1000	+	.	gene_id "MSTRG.117377"; transcript_id "MSTRG.117377.66"; exon_number "4";
chr22	StringTie	exon	36261596	36261722	1000	+	.	gene_id "MSTRG.117377"; transcript_id "MSTRG.117377.66"; exon_number "5";
chr22	StringTie	exon	36265151	36266076	1000	+	.	gene_id "MSTRG.117377"; transcript_id "MSTRG.117377.66"; exon_number "6";
chr22	StringTie	exon	36266976	36267543	1000	+	.	gene_id "MSTRG.117377"; transcript_id "MSTRG.117377.66"; exon_number "7";
chr22	StringTie	transcript	36253027	36267583	1000	+	.	gene_id "MSTRG.117377"; transcript_id "MSTRG.117377.67";
chr22	StringTie	exon	36253027	36253219	1000	+	.	gene_id "MSTRG.117377"; transcript_id "MSTRG.117377.67"; exon_number "1";
chr22	StringTie	exon	36254937	36254999	1000	+	.	gene_id "MSTRG.117377"; transcript_id "MSTRG.117377.67"; exon_number "2";
chr22	StringTie	exon	36257319	36257407	1000	+	.	gene_id "MSTRG.117377"; transcript_id "MSTRG.117377.67"; exon_number "3";
chr22	StringTie	exon	36261596	36261722	1000	+	.	gene_id "MSTRG.117377"; transcript_id "MSTRG.117377.67"; exon_number "4";
chr22	StringTie	exon	36265151	36266076	1000	+	.	gene_id "MSTRG.117377"; transcript_id "MSTRG.117377.67"; exon_number "5";
chr22	StringTie	exon	36266976	36267583	1000	+	.	gene_id "MSTRG.117377"; transcript_id "MSTRG.117377.67"; exon_number "6";
chr22	StringTie	transcript	36253027	36267531	1000	+	.	gene_id "MSTRG.117377"; transcript_id "MSTRG.117377.68";
chr22	StringTie	exon	36253027	36253219	1000	+	.	gene_id "MSTRG.117377"; transcript_id "MSTRG.117377.68"; exon_number "1";
chr22	StringTie	exon	36254937	36254999	1000	+	.	gene_id "MSTRG.117377"; transcript_id "MSTRG.117377.68"; exon_number "2";
chr22	StringTie	exon	36257319	36257407	1000	+	.	gene_id "MSTRG.117377"; transcript_id "MSTRG.117377.68"; exon_number "3";
chr22	StringTie	exon	36261596	36261722	1000	+	.	gene_id "MSTRG.117377"; transcript_id "MSTRG.117377.68"; exon_number "4";
chr22	StringTie	exon	36265151	36266296	1000	+	.	gene_id "MSTRG.117377"; transcript_id "MSTRG.117377.68"; exon_number "5";
chr22	StringTie	exon	36266691	36267531	1000	+	.	gene_id "MSTRG.117377"; transcript_id "MSTRG.117377.68"; exon_number "6";
chr22	StringTie	transcript	36253027	36267531	1000	+	.	gene_id "MSTRG.117377"; transcript_id "MSTRG.117377.69";
chr22	StringTie	exon	36253027	36253219	1000	+	.	gene_id "MSTRG.117377"; transcript_id "MSTRG.117377.69"; exon_number "1";
chr22	StringTie	exon	36253838	36253991	1000	+	.	gene_id "MSTRG.117377"; transcript_id "MSTRG.117377.69"; exon_number "2";
chr22	StringTie	exon	36254937	36254999	1000	+	.	gene_id "MSTRG.117377"; transcript_id "MSTRG.117377.69"; exon_number "3";
chr22	StringTie	exon	36257083	36257407	1000	+	.	gene_id "MSTRG.117377"; transcript_id "MSTRG.117377.69"; exon_number "4";
chr22	StringTie	exon	36261596	36261722	1000	+	.	gene_id "MSTRG.117377"; transcript_id "MSTRG.117377.69"; exon_number "5";
chr22	StringTie	exon	36265151	36266296	1000	+	.	gene_id "MSTRG.117377"; transcript_id "MSTRG.117377.69"; exon_number "6";
chr22	StringTie	exon	36266691	36267531	1000	+	.	gene_id "MSTRG.117377"; transcript_id "MSTRG.117377.69"; exon_number "7";
chr22	StringTie	transcript	36252834	36267598	1000	+	.	gene_id "MSTRG.117377"; transcript_id "MSTRG.117377.7";
chr22	StringTie	exon	36252834	36252934	1000	+	.	gene_id "MSTRG.117377"; transcript_id "MSTRG.117377.7"; exon_number "1";
chr22	StringTie	exon	36253142	36253219	1000	+	.	gene_id "MSTRG.117377"; transcript_id "MSTRG.117377.7"; exon_number "2";
chr22	StringTie	exon	36254937	36254999	1000	+	.	gene_id "MSTRG.117377"; transcript_id "MSTRG.117377.7"; exon_number "3";
chr22	StringTie	exon	36257083	36257136	1000	+	.	gene_id "MSTRG.117377"; transcript_id "MSTRG.117377.7"; exon_number "4";
chr22	StringTie	exon	36257319	36257407	1000	+	.	gene_id "MSTRG.117377"; transcript_id "MSTRG.117377.7"; exon_number "5";
chr22	StringTie	exon	36261596	36261722	1000	+	.	gene_id "MSTRG.117377"; transcript_id "MSTRG.117377.7"; exon_number "6";
chr22	StringTie	exon	36265151	36266149	1000	+	.	gene_id "MSTRG.117377"; transcript_id "MSTRG.117377.7"; exon_number "7";
chr22	StringTie	exon	36266848	36267598	1000	+	.	gene_id "MSTRG.117377"; transcript_id "MSTRG.117377.7"; exon_number "8";
chr22	StringTie	transcript	36253027	36267531	1000	+	.	gene_id "MSTRG.117377"; transcript_id "MSTRG.117377.70";
chr22	StringTie	exon	36253027	36253219	1000	+	.	gene_id "MSTRG.117377"; transcript_id "MSTRG.117377.70"; exon_number "1";
chr22	StringTie	exon	36254937	36254999	1000	+	.	gene_id "MSTRG.117377"; transcript_id "MSTRG.117377.70"; exon_number "2";
chr22	StringTie	exon	36257083	36257136	1000	+	.	gene_id "MSTRG.117377"; transcript_id "MSTRG.117377.70"; exon_number "3";
chr22	StringTie	exon	36257319	36257407	1000	+	.	gene_id "MSTRG.117377"; transcript_id "MSTRG.117377.70"; exon_number "4";
chr22	StringTie	exon	36261596	36261722	1000	+	.	gene_id "MSTRG.117377"; transcript_id "MSTRG.117377.70"; exon_number "5";
chr22	StringTie	exon	36265151	36266296	1000	+	.	gene_id "MSTRG.117377"; transcript_id "MSTRG.117377.70"; exon_number "6";
chr22	StringTie	exon	36266691	36267531	1000	+	.	gene_id "MSTRG.117377"; transcript_id "MSTRG.117377.70"; exon_number "7";
chr22	StringTie	transcript	36253027	36267531	1000	+	.	gene_id "MSTRG.117377"; transcript_id "MSTRG.117377.71";
chr22	StringTie	exon	36253027	36253219	1000	+	.	gene_id "MSTRG.117377"; transcript_id "MSTRG.117377.71"; exon_number "1";
chr22	StringTie	exon	36254937	36254999	1000	+	.	gene_id "MSTRG.117377"; transcript_id "MSTRG.117377.71"; exon_number "2";
chr22	StringTie	exon	36255209	36257136	1000	+	.	gene_id "MSTRG.117377"; transcript_id "MSTRG.117377.71"; exon_number "3";
chr22	StringTie	exon	36257319	36257365	1000	+	.	gene_id "MSTRG.117377"; transcript_id "MSTRG.117377.71"; exon_number "4";
chr22	StringTie	exon	36261596	36261722	1000	+	.	gene_id "MSTRG.117377"; transcript_id "MSTRG.117377.71"; exon_number "5";
chr22	StringTie	exon	36264312	36264434	1000	+	.	gene_id "MSTRG.117377"; transcript_id "MSTRG.117377.71"; exon_number "6";
chr22	StringTie	exon	36265151	36266149	1000	+	.	gene_id "MSTRG.117377"; transcript_id "MSTRG.117377.71"; exon_number "7";
chr22	StringTie	exon	36266835	36267531	1000	+	.	gene_id "MSTRG.117377"; transcript_id "MSTRG.117377.71"; exon_number "8";
chr22	StringTie	transcript	36253027	36267537	1000	+	.	gene_id "MSTRG.117377"; transcript_id "MSTRG.117377.72";
chr22	StringTie	exon	36253027	36253219	1000	+	.	gene_id "MSTRG.117377"; transcript_id "MSTRG.117377.72"; exon_number "1";
chr22	StringTie	exon	36254937	36254999	1000	+	.	gene_id "MSTRG.117377"; transcript_id "MSTRG.117377.72"; exon_number "2";
chr22	StringTie	exon	36257083	36257136	1000	+	.	gene_id "MSTRG.117377"; transcript_id "MSTRG.117377.72"; exon_number "3";
chr22	StringTie	exon	36257319	36257407	1000	+	.	gene_id "MSTRG.117377"; transcript_id "MSTRG.117377.72"; exon_number "4";
chr22	StringTie	exon	36261596	36261722	1000	+	.	gene_id "MSTRG.117377"; transcript_id "MSTRG.117377.72"; exon_number "5";
chr22	StringTie	exon	36265151	36266011	1000	+	.	gene_id "MSTRG.117377"; transcript_id "MSTRG.117377.72"; exon_number "6";
chr22	StringTie	exon	36266526	36266629	1000	+	.	gene_id "MSTRG.117377"; transcript_id "MSTRG.117377.72"; exon_number "7";
chr22	StringTie	exon	36266981	36267537	1000	+	.	gene_id "MSTRG.117377"; transcript_id "MSTRG.117377.72"; exon_number "8";
chr22	StringTie	transcript	36253028	36267539	1000	+	.	gene_id "MSTRG.117377"; transcript_id "MSTRG.117377.73";
chr22	StringTie	exon	36253028	36253219	1000	+	.	gene_id "MSTRG.117377"; transcript_id "MSTRG.117377.73"; exon_number "1";
chr22	StringTie	exon	36254937	36254999	1000	+	.	gene_id "MSTRG.117377"; transcript_id "MSTRG.117377.73"; exon_number "2";
chr22	StringTie	exon	36257083	36257136	1000	+	.	gene_id "MSTRG.117377"; transcript_id "MSTRG.117377.73"; exon_number "3";
chr22	StringTie	exon	36257319	36257407	1000	+	.	gene_id "MSTRG.117377"; transcript_id "MSTRG.117377.73"; exon_number "4";
chr22	StringTie	exon	36261598	36261722	1000	+	.	gene_id "MSTRG.117377"; transcript_id "MSTRG.117377.73"; exon_number "5";
chr22	StringTie	exon	36265151	36266135	1000	+	.	gene_id "MSTRG.117377"; transcript_id "MSTRG.117377.73"; exon_number "6";
chr22	StringTie	exon	36266835	36267539	1000	+	.	gene_id "MSTRG.117377"; transcript_id "MSTRG.117377.73"; exon_number "7";
chr22	StringTie	transcript	36253028	36267532	1000	+	.	gene_id "MSTRG.117377"; transcript_id "MSTRG.117377.74";
chr22	StringTie	exon	36253028	36253219	1000	+	.	gene_id "MSTRG.117377"; transcript_id "MSTRG.117377.74"; exon_number "1";
chr22	StringTie	exon	36254937	36254999	1000	+	.	gene_id "MSTRG.117377"; transcript_id "MSTRG.117377.74"; exon_number "2";
chr22	StringTie	exon	36257083	36257136	1000	+	.	gene_id "MSTRG.117377"; transcript_id "MSTRG.117377.74"; exon_number "3";
chr22	StringTie	exon	36257319	36257407	1000	+	.	gene_id "MSTRG.117377"; transcript_id "MSTRG.117377.74"; exon_number "4";
chr22	StringTie	exon	36259669	36261722	1000	+	.	gene_id "MSTRG.117377"; transcript_id "MSTRG.117377.74"; exon_number "5";
chr22	StringTie	exon	36265151	36266149	1000	+	.	gene_id "MSTRG.117377"; transcript_id "MSTRG.117377.74"; exon_number "6";
chr22	StringTie	exon	36266848	36267073	1000	+	.	gene_id "MSTRG.117377"; transcript_id "MSTRG.117377.74"; exon_number "7";
chr22	StringTie	exon	36267175	36267532	1000	+	.	gene_id "MSTRG.117377"; transcript_id "MSTRG.117377.74"; exon_number "8";
chr22	StringTie	transcript	36253029	36267531	1000	+	.	gene_id "MSTRG.117377"; transcript_id "MSTRG.117377.75";
chr22	StringTie	exon	36253029	36253219	1000	+	.	gene_id "MSTRG.117377"; transcript_id "MSTRG.117377.75"; exon_number "1";
chr22	StringTie	exon	36254937	36254999	1000	+	.	gene_id "MSTRG.117377"; transcript_id "MSTRG.117377.75"; exon_number "2";
chr22	StringTie	exon	36257083	36257136	1000	+	.	gene_id "MSTRG.117377"; transcript_id "MSTRG.117377.75"; exon_number "3";
chr22	StringTie	exon	36257319	36257407	1000	+	.	gene_id "MSTRG.117377"; transcript_id "MSTRG.117377.75"; exon_number "4";
chr22	StringTie	exon	36261596	36261722	1000	+	.	gene_id "MSTRG.117377"; transcript_id "MSTRG.117377.75"; exon_number "5";
chr22	StringTie	exon	36265151	36266135	1000	+	.	gene_id "MSTRG.117377"; transcript_id "MSTRG.117377.75"; exon_number "6";
chr22	StringTie	exon	36266841	36267073	1000	+	.	gene_id "MSTRG.117377"; transcript_id "MSTRG.117377.75"; exon_number "7";
chr22	StringTie	exon	36267237	36267531	1000	+	.	gene_id "MSTRG.117377"; transcript_id "MSTRG.117377.75"; exon_number "8";
chr22	StringTie	transcript	36253034	36267559	1000	+	.	gene_id "MSTRG.117377"; transcript_id "MSTRG.117377.76";
chr22	StringTie	exon	36253034	36253219	1000	+	.	gene_id "MSTRG.117377"; transcript_id "MSTRG.117377.76"; exon_number "1";
chr22	StringTie	exon	36254937	36254999	1000	+	.	gene_id "MSTRG.117377"; transcript_id "MSTRG.117377.76"; exon_number "2";
chr22	StringTie	exon	36257083	36257136	1000	+	.	gene_id "MSTRG.117377"; transcript_id "MSTRG.117377.76"; exon_number "3";
chr22	StringTie	exon	36257319	36257406	1000	+	.	gene_id "MSTRG.117377"; transcript_id "MSTRG.117377.76"; exon_number "4";
chr22	StringTie	exon	36261596	36261722	1000	+	.	gene_id "MSTRG.117377"; transcript_id "MSTRG.117377.76"; exon_number "5";
chr22	StringTie	exon	36265151	36267559	1000	+	.	gene_id "MSTRG.117377"; transcript_id "MSTRG.117377.76"; exon_number "6";
chr22	StringTie	transcript	36253034	36267543	1000	+	.	gene_id "MSTRG.117377"; transcript_id "MSTRG.117377.77";
chr22	StringTie	exon	36253034	36253219	1000	+	.	gene_id "MSTRG.117377"; transcript_id "MSTRG.117377.77"; exon_number "1";
chr22	StringTie	exon	36254898	36254999	1000	+	.	gene_id "MSTRG.117377"; transcript_id "MSTRG.117377.77"; exon_number "2";
chr22	StringTie	exon	36257319	36257407	1000	+	.	gene_id "MSTRG.117377"; transcript_id "MSTRG.117377.77"; exon_number "3";
chr22	StringTie	exon	36261596	36261722	1000	+	.	gene_id "MSTRG.117377"; transcript_id "MSTRG.117377.77"; exon_number "4";
chr22	StringTie	exon	36265151	36266135	1000	+	.	gene_id "MSTRG.117377"; transcript_id "MSTRG.117377.77"; exon_number "5";
chr22	StringTie	exon	36266835	36267543	1000	+	.	gene_id "MSTRG.117377"; transcript_id "MSTRG.117377.77"; exon_number "6";
chr22	StringTie	transcript	36253034	36267594	1000	+	.	gene_id "MSTRG.117377"; transcript_id "MSTRG.117377.78";
chr22	StringTie	exon	36253034	36253219	1000	+	.	gene_id "MSTRG.117377"; transcript_id "MSTRG.117377.78"; exon_number "1";
chr22	StringTie	exon	36254937	36254999	1000	+	.	gene_id "MSTRG.117377"; transcript_id "MSTRG.117377.78"; exon_number "2";
chr22	StringTie	exon	36257319	36257407	1000	+	.	gene_id "MSTRG.117377"; transcript_id "MSTRG.117377.78"; exon_number "3";
chr22	StringTie	exon	36261596	36261684	1000	+	.	gene_id "MSTRG.117377"; transcript_id "MSTRG.117377.78"; exon_number "4";
chr22	StringTie	exon	36265158	36266015	1000	+	.	gene_id "MSTRG.117377"; transcript_id "MSTRG.117377.78"; exon_number "5";
chr22	StringTie	exon	36267179	36267594	1000	+	.	gene_id "MSTRG.117377"; transcript_id "MSTRG.117377.78"; exon_number "6";
chr22	StringTie	transcript	36253034	36267543	1000	+	.	gene_id "MSTRG.117377"; transcript_id "MSTRG.117377.79";
chr22	StringTie	exon	36253034	36253219	1000	+	.	gene_id "MSTRG.117377"; transcript_id "MSTRG.117377.79"; exon_number "1";
chr22	StringTie	exon	36254937	36254999	1000	+	.	gene_id "MSTRG.117377"; transcript_id "MSTRG.117377.79"; exon_number "2";
chr22	StringTie	exon	36257083	36257136	1000	+	.	gene_id "MSTRG.117377"; transcript_id "MSTRG.117377.79"; exon_number "3";
chr22	StringTie	exon	36257319	36257407	1000	+	.	gene_id "MSTRG.117377"; transcript_id "MSTRG.117377.79"; exon_number "4";
chr22	StringTie	exon	36261596	36261722	1000	+	.	gene_id "MSTRG.117377"; transcript_id "MSTRG.117377.79"; exon_number "5";
chr22	StringTie	exon	36265151	36266427	1000	+	.	gene_id "MSTRG.117377"; transcript_id "MSTRG.117377.79"; exon_number "6";
chr22	StringTie	exon	36266951	36267543	1000	+	.	gene_id "MSTRG.117377"; transcript_id "MSTRG.117377.79"; exon_number "7";
chr22	StringTie	transcript	36252848	36267635	1000	+	.	gene_id "MSTRG.117377"; transcript_id "MSTRG.117377.8";
chr22	StringTie	exon	36252848	36253219	1000	+	.	gene_id "MSTRG.117377"; transcript_id "MSTRG.117377.8"; exon_number "1";
chr22	StringTie	exon	36254937	36254999	1000	+	.	gene_id "MSTRG.117377"; transcript_id "MSTRG.117377.8"; exon_number "2";
chr22	StringTie	exon	36257083	36257136	1000	+	.	gene_id "MSTRG.117377"; transcript_id "MSTRG.117377.8"; exon_number "3";
chr22	StringTie	exon	36257319	36257407	1000	+	.	gene_id "MSTRG.117377"; transcript_id "MSTRG.117377.8"; exon_number "4";
chr22	StringTie	exon	36261596	36261722	1000	+	.	gene_id "MSTRG.117377"; transcript_id "MSTRG.117377.8"; exon_number "5";
chr22	StringTie	exon	36265151	36266135	1000	+	.	gene_id "MSTRG.117377"; transcript_id "MSTRG.117377.8"; exon_number "6";
chr22	StringTie	exon	36266835	36267635	1000	+	.	gene_id "MSTRG.117377"; transcript_id "MSTRG.117377.8"; exon_number "7";
chr22	StringTie	transcript	36253034	36267531	1000	+	.	gene_id "MSTRG.117377"; transcript_id "MSTRG.117377.80";
chr22	StringTie	exon	36253034	36253219	1000	+	.	gene_id "MSTRG.117377"; transcript_id "MSTRG.117377.80"; exon_number "1";
chr22	StringTie	exon	36254898	36254999	1000	+	.	gene_id "MSTRG.117377"; transcript_id "MSTRG.117377.80"; exon_number "2";
chr22	StringTie	exon	36257083	36257136	1000	+	.	gene_id "MSTRG.117377"; transcript_id "MSTRG.117377.80"; exon_number "3";
chr22	StringTie	exon	36257319	36257407	1000	+	.	gene_id "MSTRG.117377"; transcript_id "MSTRG.117377.80"; exon_number "4";
chr22	StringTie	exon	36261596	36261722	1000	+	.	gene_id "MSTRG.117377"; transcript_id "MSTRG.117377.80"; exon_number "5";
chr22	StringTie	exon	36265151	36266015	1000	+	.	gene_id "MSTRG.117377"; transcript_id "MSTRG.117377.80"; exon_number "6";
chr22	StringTie	exon	36266367	36267531	1000	+	.	gene_id "MSTRG.117377"; transcript_id "MSTRG.117377.80"; exon_number "7";
chr22	StringTie	transcript	36253038	36267597	1000	+	.	gene_id "MSTRG.117377"; transcript_id "MSTRG.117377.81";
chr22	StringTie	exon	36253038	36253219	1000	+	.	gene_id "MSTRG.117377"; transcript_id "MSTRG.117377.81"; exon_number "1";
chr22	StringTie	exon	36254898	36254999	1000	+	.	gene_id "MSTRG.117377"; transcript_id "MSTRG.117377.81"; exon_number "2";
chr22	StringTie	exon	36257083	36257136	1000	+	.	gene_id "MSTRG.117377"; transcript_id "MSTRG.117377.81"; exon_number "3";
chr22	StringTie	exon	36257319	36257407	1000	+	.	gene_id "MSTRG.117377"; transcript_id "MSTRG.117377.81"; exon_number "4";
chr22	StringTie	exon	36259669	36259856	1000	+	.	gene_id "MSTRG.117377"; transcript_id "MSTRG.117377.81"; exon_number "5";
chr22	StringTie	exon	36261596	36261722	1000	+	.	gene_id "MSTRG.117377"; transcript_id "MSTRG.117377.81"; exon_number "6";
chr22	StringTie	exon	36265151	36266135	1000	+	.	gene_id "MSTRG.117377"; transcript_id "MSTRG.117377.81"; exon_number "7";
chr22	StringTie	exon	36266835	36267597	1000	+	.	gene_id "MSTRG.117377"; transcript_id "MSTRG.117377.81"; exon_number "8";
chr22	StringTie	transcript	36253038	36267531	1000	+	.	gene_id "MSTRG.117377"; transcript_id "MSTRG.117377.82";
chr22	StringTie	exon	36253038	36253219	1000	+	.	gene_id "MSTRG.117377"; transcript_id "MSTRG.117377.82"; exon_number "1";
chr22	StringTie	exon	36254937	36254999	1000	+	.	gene_id "MSTRG.117377"; transcript_id "MSTRG.117377.82"; exon_number "2";
chr22	StringTie	exon	36257083	36257136	1000	+	.	gene_id "MSTRG.117377"; transcript_id "MSTRG.117377.82"; exon_number "3";
chr22	StringTie	exon	36257319	36257407	1000	+	.	gene_id "MSTRG.117377"; transcript_id "MSTRG.117377.82"; exon_number "4";
chr22	StringTie	exon	36261596	36261722	1000	+	.	gene_id "MSTRG.117377"; transcript_id "MSTRG.117377.82"; exon_number "5";
chr22	StringTie	exon	36265151	36266135	1000	+	.	gene_id "MSTRG.117377"; transcript_id "MSTRG.117377.82"; exon_number "6";
chr22	StringTie	exon	36266835	36267073	1000	+	.	gene_id "MSTRG.117377"; transcript_id "MSTRG.117377.82"; exon_number "7";
chr22	StringTie	exon	36267237	36267531	1000	+	.	gene_id "MSTRG.117377"; transcript_id "MSTRG.117377.82"; exon_number "8";
chr22	StringTie	transcript	36253041	36267531	1000	+	.	gene_id "MSTRG.117377"; transcript_id "MSTRG.117377.83";
chr22	StringTie	exon	36253041	36253219	1000	+	.	gene_id "MSTRG.117377"; transcript_id "MSTRG.117377.83"; exon_number "1";
chr22	StringTie	exon	36253838	36253991	1000	+	.	gene_id "MSTRG.117377"; transcript_id "MSTRG.117377.83"; exon_number "2";
chr22	StringTie	exon	36254937	36254999	1000	+	.	gene_id "MSTRG.117377"; transcript_id "MSTRG.117377.83"; exon_number "3";
chr22	StringTie	exon	36257319	36257407	1000	+	.	gene_id "MSTRG.117377"; transcript_id "MSTRG.117377.83"; exon_number "4";
chr22	StringTie	exon	36261596	36261722	1000	+	.	gene_id "MSTRG.117377"; transcript_id "MSTRG.117377.83"; exon_number "5";
chr22	StringTie	exon	36265151	36266015	1000	+	.	gene_id "MSTRG.117377"; transcript_id "MSTRG.117377.83"; exon_number "6";
chr22	StringTie	exon	36266367	36267531	1000	+	.	gene_id "MSTRG.117377"; transcript_id "MSTRG.117377.83"; exon_number "7";
chr22	StringTie	transcript	36253051	36267531	1000	+	.	gene_id "MSTRG.117377"; transcript_id "MSTRG.117377.84";
chr22	StringTie	exon	36253051	36253219	1000	+	.	gene_id "MSTRG.117377"; transcript_id "MSTRG.117377.84"; exon_number "1";
chr22	StringTie	exon	36254937	36254999	1000	+	.	gene_id "MSTRG.117377"; transcript_id "MSTRG.117377.84"; exon_number "2";
chr22	StringTie	exon	36257083	36257136	1000	+	.	gene_id "MSTRG.117377"; transcript_id "MSTRG.117377.84"; exon_number "3";
chr22	StringTie	exon	36257319	36257407	1000	+	.	gene_id "MSTRG.117377"; transcript_id "MSTRG.117377.84"; exon_number "4";
chr22	StringTie	exon	36261596	36261722	1000	+	.	gene_id "MSTRG.117377"; transcript_id "MSTRG.117377.84"; exon_number "5";
chr22	StringTie	exon	36265151	36266149	1000	+	.	gene_id "MSTRG.117377"; transcript_id "MSTRG.117377.84"; exon_number "6";
chr22	StringTie	exon	36266848	36267247	1000	+	.	gene_id "MSTRG.117377"; transcript_id "MSTRG.117377.84"; exon_number "7";
chr22	StringTie	exon	36267313	36267531	1000	+	.	gene_id "MSTRG.117377"; transcript_id "MSTRG.117377.84"; exon_number "8";
chr22	StringTie	transcript	36253053	36267540	1000	+	.	gene_id "MSTRG.117377"; transcript_id "MSTRG.117377.85";
chr22	StringTie	exon	36253053	36253219	1000	+	.	gene_id "MSTRG.117377"; transcript_id "MSTRG.117377.85"; exon_number "1";
chr22	StringTie	exon	36254937	36254959	1000	+	.	gene_id "MSTRG.117377"; transcript_id "MSTRG.117377.85"; exon_number "2";
chr22	StringTie	exon	36257317	36257407	1000	+	.	gene_id "MSTRG.117377"; transcript_id "MSTRG.117377.85"; exon_number "3";
chr22	StringTie	exon	36261596	36261722	1000	+	.	gene_id "MSTRG.117377"; transcript_id "MSTRG.117377.85"; exon_number "4";
chr22	StringTie	exon	36265151	36267540	1000	+	.	gene_id "MSTRG.117377"; transcript_id "MSTRG.117377.85"; exon_number "5";
chr22	StringTie	transcript	36253056	36267537	1000	+	.	gene_id "MSTRG.117377"; transcript_id "MSTRG.117377.86";
chr22	StringTie	exon	36253056	36253219	1000	+	.	gene_id "MSTRG.117377"; transcript_id "MSTRG.117377.86"; exon_number "1";
chr22	StringTie	exon	36254937	36254999	1000	+	.	gene_id "MSTRG.117377"; transcript_id "MSTRG.117377.86"; exon_number "2";
chr22	StringTie	exon	36257319	36257407	1000	+	.	gene_id "MSTRG.117377"; transcript_id "MSTRG.117377.86"; exon_number "3";
chr22	StringTie	exon	36261596	36261722	1000	+	.	gene_id "MSTRG.117377"; transcript_id "MSTRG.117377.86"; exon_number "4";
chr22	StringTie	exon	36265151	36266629	1000	+	.	gene_id "MSTRG.117377"; transcript_id "MSTRG.117377.86"; exon_number "5";
chr22	StringTie	exon	36266981	36267537	1000	+	.	gene_id "MSTRG.117377"; transcript_id "MSTRG.117377.86"; exon_number "6";
chr22	StringTie	transcript	36253061	36267531	1000	+	.	gene_id "MSTRG.117377"; transcript_id "MSTRG.117377.87";
chr22	StringTie	exon	36253061	36253219	1000	+	.	gene_id "MSTRG.117377"; transcript_id "MSTRG.117377.87"; exon_number "1";
chr22	StringTie	exon	36254937	36254999	1000	+	.	gene_id "MSTRG.117377"; transcript_id "MSTRG.117377.87"; exon_number "2";
chr22	StringTie	exon	36257083	36257136	1000	+	.	gene_id "MSTRG.117377"; transcript_id "MSTRG.117377.87"; exon_number "3";
chr22	StringTie	exon	36261596	36261722	1000	+	.	gene_id "MSTRG.117377"; transcript_id "MSTRG.117377.87"; exon_number "4";
chr22	StringTie	exon	36265151	36267531	1000	+	.	gene_id "MSTRG.117377"; transcript_id "MSTRG.117377.87"; exon_number "5";
chr22	StringTie	transcript	36253063	36267531	1000	+	.	gene_id "MSTRG.117377"; transcript_id "MSTRG.117377.88";
chr22	StringTie	exon	36253063	36253219	1000	+	.	gene_id "MSTRG.117377"; transcript_id "MSTRG.117377.88"; exon_number "1";
chr22	StringTie	exon	36254937	36254999	1000	+	.	gene_id "MSTRG.117377"; transcript_id "MSTRG.117377.88"; exon_number "2";
chr22	StringTie	exon	36257319	36257407	1000	+	.	gene_id "MSTRG.117377"; transcript_id "MSTRG.117377.88"; exon_number "3";
chr22	StringTie	exon	36261596	36261722	1000	+	.	gene_id "MSTRG.117377"; transcript_id "MSTRG.117377.88"; exon_number "4";
chr22	StringTie	exon	36265151	36265595	1000	+	.	gene_id "MSTRG.117377"; transcript_id "MSTRG.117377.88"; exon_number "5";
chr22	StringTie	exon	36266951	36267531	1000	+	.	gene_id "MSTRG.117377"; transcript_id "MSTRG.117377.88"; exon_number "6";
chr22	StringTie	transcript	36253069	36267532	1000	+	.	gene_id "MSTRG.117377"; transcript_id "MSTRG.117377.89";
chr22	StringTie	exon	36253069	36253219	1000	+	.	gene_id "MSTRG.117377"; transcript_id "MSTRG.117377.89"; exon_number "1";
chr22	StringTie	exon	36254937	36254999	1000	+	.	gene_id "MSTRG.117377"; transcript_id "MSTRG.117377.89"; exon_number "2";
chr22	StringTie	exon	36257083	36257136	1000	+	.	gene_id "MSTRG.117377"; transcript_id "MSTRG.117377.89"; exon_number "3";
chr22	StringTie	exon	36257319	36257407	1000	+	.	gene_id "MSTRG.117377"; transcript_id "MSTRG.117377.89"; exon_number "4";
chr22	StringTie	exon	36261596	36261722	1000	+	.	gene_id "MSTRG.117377"; transcript_id "MSTRG.117377.89"; exon_number "5";
chr22	StringTie	exon	36265151	36266011	1000	+	.	gene_id "MSTRG.117377"; transcript_id "MSTRG.117377.89"; exon_number "6";
chr22	StringTie	exon	36266809	36267532	1000	+	.	gene_id "MSTRG.117377"; transcript_id "MSTRG.117377.89"; exon_number "7";
chr22	StringTie	transcript	36252883	36267628	1000	+	.	gene_id "MSTRG.117377"; transcript_id "MSTRG.117377.9";
chr22	StringTie	exon	36252883	36253219	1000	+	.	gene_id "MSTRG.117377"; transcript_id "MSTRG.117377.9"; exon_number "1";
chr22	StringTie	exon	36254937	36254999	1000	+	.	gene_id "MSTRG.117377"; transcript_id "MSTRG.117377.9"; exon_number "2";
chr22	StringTie	exon	36257083	36257136	1000	+	.	gene_id "MSTRG.117377"; transcript_id "MSTRG.117377.9"; exon_number "3";
chr22	StringTie	exon	36257319	36257407	1000	+	.	gene_id "MSTRG.117377"; transcript_id "MSTRG.117377.9"; exon_number "4";
chr22	StringTie	exon	36261596	36261722	1000	+	.	gene_id "MSTRG.117377"; transcript_id "MSTRG.117377.9"; exon_number "5";
chr22	StringTie	exon	36265151	36266149	1000	+	.	gene_id "MSTRG.117377"; transcript_id "MSTRG.117377.9"; exon_number "6";
chr22	StringTie	exon	36266848	36267628	1000	+	.	gene_id "MSTRG.117377"; transcript_id "MSTRG.117377.9"; exon_number "7";
chr22	StringTie	transcript	36253071	36267531	1000	+	.	gene_id "MSTRG.117377"; transcript_id "MSTRG.117377.90";
chr22	StringTie	exon	36253071	36253219	1000	+	.	gene_id "MSTRG.117377"; transcript_id "MSTRG.117377.90"; exon_number "1";
chr22	StringTie	exon	36254937	36254999	1000	+	.	gene_id "MSTRG.117377"; transcript_id "MSTRG.117377.90"; exon_number "2";
chr22	StringTie	exon	36257083	36257407	1000	+	.	gene_id "MSTRG.117377"; transcript_id "MSTRG.117377.90"; exon_number "3";
chr22	StringTie	exon	36265151	36266015	1000	+	.	gene_id "MSTRG.117377"; transcript_id "MSTRG.117377.90"; exon_number "4";
chr22	StringTie	exon	36266234	36267531	1000	+	.	gene_id "MSTRG.117377"; transcript_id "MSTRG.117377.90"; exon_number "5";
chr22	StringTie	transcript	36253071	36267531	1000	+	.	gene_id "MSTRG.117377"; transcript_id "MSTRG.117377.91";
chr22	StringTie	exon	36253071	36253219	1000	+	.	gene_id "MSTRG.117377"; transcript_id "MSTRG.117377.91"; exon_number "1";
chr22	StringTie	exon	36254937	36254999	1000	+	.	gene_id "MSTRG.117377"; transcript_id "MSTRG.117377.91"; exon_number "2";
chr22	StringTie	exon	36257083	36257407	1000	+	.	gene_id "MSTRG.117377"; transcript_id "MSTRG.117377.91"; exon_number "3";
chr22	StringTie	exon	36261596	36261726	1000	+	.	gene_id "MSTRG.117377"; transcript_id "MSTRG.117377.91"; exon_number "4";
chr22	StringTie	exon	36265151	36266015	1000	+	.	gene_id "MSTRG.117377"; transcript_id "MSTRG.117377.91"; exon_number "5";
chr22	StringTie	exon	36266234	36267531	1000	+	.	gene_id "MSTRG.117377"; transcript_id "MSTRG.117377.91"; exon_number "6";
chr22	StringTie	transcript	36253074	36267531	1000	+	.	gene_id "MSTRG.117377"; transcript_id "MSTRG.117377.94";
chr22	StringTie	exon	36253074	36253219	1000	+	.	gene_id "MSTRG.117377"; transcript_id "MSTRG.117377.94"; exon_number "1";
chr22	StringTie	exon	36254937	36254999	1000	+	.	gene_id "MSTRG.117377"; transcript_id "MSTRG.117377.94"; exon_number "2";
chr22	StringTie	exon	36257083	36257136	1000	+	.	gene_id "MSTRG.117377"; transcript_id "MSTRG.117377.94"; exon_number "3";
chr22	StringTie	exon	36257319	36257407	1000	+	.	gene_id "MSTRG.117377"; transcript_id "MSTRG.117377.94"; exon_number "4";
chr22	StringTie	exon	36259669	36259856	1000	+	.	gene_id "MSTRG.117377"; transcript_id "MSTRG.117377.94"; exon_number "5";
chr22	StringTie	exon	36261596	36261722	1000	+	.	gene_id "MSTRG.117377"; transcript_id "MSTRG.117377.94"; exon_number "6";
chr22	StringTie	exon	36264312	36264434	1000	+	.	gene_id "MSTRG.117377"; transcript_id "MSTRG.117377.94"; exon_number "7";
chr22	StringTie	exon	36265151	36267531	1000	+	.	gene_id "MSTRG.117377"; transcript_id "MSTRG.117377.94"; exon_number "8";
chr22	StringTie	transcript	36253076	36267531	1000	+	.	gene_id "MSTRG.117377"; transcript_id "MSTRG.117377.95";
chr22	StringTie	exon	36253076	36253219	1000	+	.	gene_id "MSTRG.117377"; transcript_id "MSTRG.117377.95"; exon_number "1";
chr22	StringTie	exon	36254937	36254999	1000	+	.	gene_id "MSTRG.117377"; transcript_id "MSTRG.117377.95"; exon_number "2";
chr22	StringTie	exon	36257083	36257136	1000	+	.	gene_id "MSTRG.117377"; transcript_id "MSTRG.117377.95"; exon_number "3";
chr22	StringTie	exon	36257319	36257407	1000	+	.	gene_id "MSTRG.117377"; transcript_id "MSTRG.117377.95"; exon_number "4";
chr22	StringTie	exon	36261596	36261722	1000	+	.	gene_id "MSTRG.117377"; transcript_id "MSTRG.117377.95"; exon_number "5";
chr22	StringTie	exon	36265151	36266149	1000	+	.	gene_id "MSTRG.117377"; transcript_id "MSTRG.117377.95"; exon_number "6";
chr22	StringTie	exon	36266353	36267531	1000	+	.	gene_id "MSTRG.117377"; transcript_id "MSTRG.117377.95"; exon_number "7";
chr22	StringTie	transcript	36253076	36267531	1000	+	.	gene_id "MSTRG.117377"; transcript_id "MSTRG.117377.96";
chr22	StringTie	exon	36253076	36253219	1000	+	.	gene_id "MSTRG.117377"; transcript_id "MSTRG.117377.96"; exon_number "1";
chr22	StringTie	exon	36254937	36254999	1000	+	.	gene_id "MSTRG.117377"; transcript_id "MSTRG.117377.96"; exon_number "2";
chr22	StringTie	exon	36257083	36257136	1000	+	.	gene_id "MSTRG.117377"; transcript_id "MSTRG.117377.96"; exon_number "3";
chr22	StringTie	exon	36257319	36257407	1000	+	.	gene_id "MSTRG.117377"; transcript_id "MSTRG.117377.96"; exon_number "4";
chr22	StringTie	exon	36259669	36259918	1000	+	.	gene_id "MSTRG.117377"; transcript_id "MSTRG.117377.96"; exon_number "5";
chr22	StringTie	exon	36261596	36261722	1000	+	.	gene_id "MSTRG.117377"; transcript_id "MSTRG.117377.96"; exon_number "6";
chr22	StringTie	exon	36265151	36266015	1000	+	.	gene_id "MSTRG.117377"; transcript_id "MSTRG.117377.96"; exon_number "7";
chr22	StringTie	exon	36266234	36267531	1000	+	.	gene_id "MSTRG.117377"; transcript_id "MSTRG.117377.96"; exon_number "8";
chr22	StringTie	transcript	36253080	36267531	1000	+	.	gene_id "MSTRG.117377"; transcript_id "MSTRG.117377.98";
chr22	StringTie	exon	36253080	36253219	1000	+	.	gene_id "MSTRG.117377"; transcript_id "MSTRG.117377.98"; exon_number "1";
chr22	StringTie	exon	36254937	36254999	1000	+	.	gene_id "MSTRG.117377"; transcript_id "MSTRG.117377.98"; exon_number "2";
chr22	StringTie	exon	36257083	36257136	1000	+	.	gene_id "MSTRG.117377"; transcript_id "MSTRG.117377.98"; exon_number "3";
chr22	StringTie	exon	36257319	36257407	1000	+	.	gene_id "MSTRG.117377"; transcript_id "MSTRG.117377.98"; exon_number "4";
chr22	StringTie	exon	36261596	36261722	1000	+	.	gene_id "MSTRG.117377"; transcript_id "MSTRG.117377.98"; exon_number "5";
chr22	StringTie	exon	36265151	36266015	1000	+	.	gene_id "MSTRG.117377"; transcript_id "MSTRG.117377.98"; exon_number "6";
chr22	StringTie	exon	36266045	36266135	1000	+	.	gene_id "MSTRG.117377"; transcript_id "MSTRG.117377.98"; exon_number "7";
chr22	StringTie	exon	36266841	36267531	1000	+	.	gene_id "MSTRG.117377"; transcript_id "MSTRG.117377.98"; exon_number "8";
chr22	StringTie	transcript	36253086	36267526	1000	+	.	gene_id "MSTRG.117377"; transcript_id "MSTRG.117377.99";
chr22	StringTie	exon	36253086	36253219	1000	+	.	gene_id "MSTRG.117377"; transcript_id "MSTRG.117377.99"; exon_number "1";
chr22	StringTie	exon	36254937	36254999	1000	+	.	gene_id "MSTRG.117377"; transcript_id "MSTRG.117377.99"; exon_number "2";
chr22	StringTie	exon	36257083	36257136	1000	+	.	gene_id "MSTRG.117377"; transcript_id "MSTRG.117377.99"; exon_number "3";
chr22	StringTie	exon	36257319	36257407	1000	+	.	gene_id "MSTRG.117377"; transcript_id "MSTRG.117377.99"; exon_number "4";
chr22	StringTie	exon	36261596	36261722	1000	+	.	gene_id "MSTRG.117377"; transcript_id "MSTRG.117377.99"; exon_number "5";
chr22	StringTie	exon	36265151	36267073	1000	+	.	gene_id "MSTRG.117377"; transcript_id "MSTRG.117377.99"; exon_number "6";
chr22	StringTie	exon	36267179	36267526	1000	+	.	gene_id "MSTRG.117377"; transcript_id "MSTRG.117377.99"; exon_number "7";
chr22	StringTie	transcript	36281281	36388018	1000	-	.	gene_id "MSTRG.117378"; transcript_id "ENST00000216181"; gene_name "MYH9"; ref_gene_id "ENSG00000100345";
chr22	StringTie	exon	36281281	36282785	1000	-	.	gene_id "MSTRG.117378"; transcript_id "ENST00000216181"; exon_number "1"; gene_name "MYH9"; ref_gene_id "ENSG00000100345";
chr22	StringTie	exon	36284093	36284265	1000	-	.	gene_id "MSTRG.117378"; transcript_id "ENST00000216181"; exon_number "2"; gene_name "MYH9"; ref_gene_id "ENSG00000100345";
chr22	StringTie	exon	36284403	36284511	1000	-	.	gene_id "MSTRG.117378"; transcript_id "ENST00000216181"; exon_number "3"; gene_name "MYH9"; ref_gene_id "ENSG00000100345";
chr22	StringTie	exon	36285121	36285329	1000	-	.	gene_id "MSTRG.117378"; transcript_id "ENST00000216181"; exon_number "4"; gene_name "MYH9"; ref_gene_id "ENSG00000100345";
chr22	StringTie	exon	36285658	36285781	1000	-	.	gene_id "MSTRG.117378"; transcript_id "ENST00000216181"; exon_number "5"; gene_name "MYH9"; ref_gene_id "ENSG00000100345";
chr22	StringTie	exon	36285865	36285953	1000	-	.	gene_id "MSTRG.117378"; transcript_id "ENST00000216181"; exon_number "6"; gene_name "MYH9"; ref_gene_id "ENSG00000100345";
chr22	StringTie	exon	36286718	36286846	1000	-	.	gene_id "MSTRG.117378"; transcript_id "ENST00000216181"; exon_number "7"; gene_name "MYH9"; ref_gene_id "ENSG00000100345";
chr22	StringTie	exon	36288252	36288413	1000	-	.	gene_id "MSTRG.117378"; transcript_id "ENST00000216181"; exon_number "8"; gene_name "MYH9"; ref_gene_id "ENSG00000100345";
chr22	StringTie	exon	36288727	36288939	1000	-	.	gene_id "MSTRG.117378"; transcript_id "ENST00000216181"; exon_number "9"; gene_name "MYH9"; ref_gene_id "ENSG00000100345";
chr22	StringTie	exon	36289085	36289297	1000	-	.	gene_id "MSTRG.117378"; transcript_id "ENST00000216181"; exon_number "10"; gene_name "MYH9"; ref_gene_id "ENSG00000100345";
chr22	StringTie	exon	36291986	36292234	1000	-	.	gene_id "MSTRG.117378"; transcript_id "ENST00000216181"; exon_number "11"; gene_name "MYH9"; ref_gene_id "ENSG00000100345";
chr22	StringTie	exon	36293329	36293481	1000	-	.	gene_id "MSTRG.117378"; transcript_id "ENST00000216181"; exon_number "12"; gene_name "MYH9"; ref_gene_id "ENSG00000100345";
chr22	StringTie	exon	36293759	36293863	1000	-	.	gene_id "MSTRG.117378"; transcript_id "ENST00000216181"; exon_number "13"; gene_name "MYH9"; ref_gene_id "ENSG00000100345";
chr22	StringTie	exon	36294092	36294298	1000	-	.	gene_id "MSTRG.117378"; transcript_id "ENST00000216181"; exon_number "14"; gene_name "MYH9"; ref_gene_id "ENSG00000100345";
chr22	StringTie	exon	36294932	36295076	1000	-	.	gene_id "MSTRG.117378"; transcript_id "ENST00000216181"; exon_number "15"; gene_name "MYH9"; ref_gene_id "ENSG00000100345";
chr22	StringTie	exon	36295505	36295717	1000	-	.	gene_id "MSTRG.117378"; transcript_id "ENST00000216181"; exon_number "16"; gene_name "MYH9"; ref_gene_id "ENSG00000100345";
chr22	StringTie	exon	36296843	36297014	1000	-	.	gene_id "MSTRG.117378"; transcript_id "ENST00000216181"; exon_number "17"; gene_name "MYH9"; ref_gene_id "ENSG00000100345";
chr22	StringTie	exon	36298919	36299042	1000	-	.	gene_id "MSTRG.117378"; transcript_id "ENST00000216181"; exon_number "18"; gene_name "MYH9"; ref_gene_id "ENSG00000100345";
chr22	StringTie	exon	36300127	36300264	1000	-	.	gene_id "MSTRG.117378"; transcript_id "ENST00000216181"; exon_number "19"; gene_name "MYH9"; ref_gene_id "ENSG00000100345";
chr22	StringTie	exon	36300851	36301057	1000	-	.	gene_id "MSTRG.117378"; transcript_id "ENST00000216181"; exon_number "20"; gene_name "MYH9"; ref_gene_id "ENSG00000100345";
chr22	StringTie	exon	36301534	36301665	1000	-	.	gene_id "MSTRG.117378"; transcript_id "ENST00000216181"; exon_number "21"; gene_name "MYH9"; ref_gene_id "ENSG00000100345";
chr22	StringTie	exon	36302568	36302676	1000	-	.	gene_id "MSTRG.117378"; transcript_id "ENST00000216181"; exon_number "22"; gene_name "MYH9"; ref_gene_id "ENSG00000100345";
chr22	StringTie	exon	36303995	36304155	1000	-	.	gene_id "MSTRG.117378"; transcript_id "ENST00000216181"; exon_number "23"; gene_name "MYH9"; ref_gene_id "ENSG00000100345";
chr22	StringTie	exon	36305033	36305102	1000	-	.	gene_id "MSTRG.117378"; transcript_id "ENST00000216181"; exon_number "24"; gene_name "MYH9"; ref_gene_id "ENSG00000100345";
chr22	StringTie	exon	36305930	36306051	1000	-	.	gene_id "MSTRG.117378"; transcript_id "ENST00000216181"; exon_number "25"; gene_name "MYH9"; ref_gene_id "ENSG00000100345";
chr22	StringTie	exon	36306414	36306607	1000	-	.	gene_id "MSTRG.117378"; transcript_id "ENST00000216181"; exon_number "26"; gene_name "MYH9"; ref_gene_id "ENSG00000100345";
chr22	StringTie	exon	36309282	36309396	1000	-	.	gene_id "MSTRG.117378"; transcript_id "ENST00000216181"; exon_number "27"; gene_name "MYH9"; ref_gene_id "ENSG00000100345";
chr22	StringTie	exon	36312049	36312222	1000	-	.	gene_id "MSTRG.117378"; transcript_id "ENST00000216181"; exon_number "28"; gene_name "MYH9"; ref_gene_id "ENSG00000100345";
chr22	StringTie	exon	36314145	36314318	1000	-	.	gene_id "MSTRG.117378"; transcript_id "ENST00000216181"; exon_number "29"; gene_name "MYH9"; ref_gene_id "ENSG00000100345";
chr22	StringTie	exon	36316517	36316669	1000	-	.	gene_id "MSTRG.117378"; transcript_id "ENST00000216181"; exon_number "30"; gene_name "MYH9"; ref_gene_id "ENSG00000100345";
chr22	StringTie	exon	36318207	36318325	1000	-	.	gene_id "MSTRG.117378"; transcript_id "ENST00000216181"; exon_number "31"; gene_name "MYH9"; ref_gene_id "ENSG00000100345";
chr22	StringTie	exon	36319540	36319635	1000	-	.	gene_id "MSTRG.117378"; transcript_id "ENST00000216181"; exon_number "32"; gene_name "MYH9"; ref_gene_id "ENSG00000100345";
chr22	StringTie	exon	36320220	36320363	1000	-	.	gene_id "MSTRG.117378"; transcript_id "ENST00000216181"; exon_number "33"; gene_name "MYH9"; ref_gene_id "ENSG00000100345";
chr22	StringTie	exon	36320798	36320896	1000	-	.	gene_id "MSTRG.117378"; transcript_id "ENST00000216181"; exon_number "34"; gene_name "MYH9"; ref_gene_id "ENSG00000100345";
chr22	StringTie	exon	36321758	36321821	1000	-	.	gene_id "MSTRG.117378"; transcript_id "ENST00000216181"; exon_number "35"; gene_name "MYH9"; ref_gene_id "ENSG00000100345";
chr22	StringTie	exon	36322429	36322521	1000	-	.	gene_id "MSTRG.117378"; transcript_id "ENST00000216181"; exon_number "36"; gene_name "MYH9"; ref_gene_id "ENSG00000100345";
chr22	StringTie	exon	36326568	36326661	1000	-	.	gene_id "MSTRG.117378"; transcript_id "ENST00000216181"; exon_number "37"; gene_name "MYH9"; ref_gene_id "ENSG00000100345";
chr22	StringTie	exon	36327461	36327488	1000	-	.	gene_id "MSTRG.117378"; transcript_id "ENST00000216181"; exon_number "38"; gene_name "MYH9"; ref_gene_id "ENSG00000100345";
chr22	StringTie	exon	36341370	36341526	1000	-	.	gene_id "MSTRG.117378"; transcript_id "ENST00000216181"; exon_number "39"; gene_name "MYH9"; ref_gene_id "ENSG00000100345";
chr22	StringTie	exon	36348904	36349255	1000	-	.	gene_id "MSTRG.117378"; transcript_id "ENST00000216181"; exon_number "40"; gene_name "MYH9"; ref_gene_id "ENSG00000100345";
chr22	StringTie	exon	36387807	36388018	1000	-	.	gene_id "MSTRG.117378"; transcript_id "ENST00000216181"; exon_number "41"; gene_name "MYH9"; ref_gene_id "ENSG00000100345";
chr22	StringTie	transcript	36325033	36365112	1000	-	.	gene_id "MSTRG.117378"; transcript_id "ENST00000401701"; gene_name "MYH9"; ref_gene_id "ENSG00000100345";
chr22	StringTie	exon	36325033	36325123	1000	-	.	gene_id "MSTRG.117378"; transcript_id "ENST00000401701"; exon_number "1"; gene_name "MYH9"; ref_gene_id "ENSG00000100345";
chr22	StringTie	exon	36326568	36326661	1000	-	.	gene_id "MSTRG.117378"; transcript_id "ENST00000401701"; exon_number "2"; gene_name "MYH9"; ref_gene_id "ENSG00000100345";
chr22	StringTie	exon	36327461	36327488	1000	-	.	gene_id "MSTRG.117378"; transcript_id "ENST00000401701"; exon_number "3"; gene_name "MYH9"; ref_gene_id "ENSG00000100345";
chr22	StringTie	exon	36341370	36341526	1000	-	.	gene_id "MSTRG.117378"; transcript_id "ENST00000401701"; exon_number "4"; gene_name "MYH9"; ref_gene_id "ENSG00000100345";
chr22	StringTie	exon	36348904	36349255	1000	-	.	gene_id "MSTRG.117378"; transcript_id "ENST00000401701"; exon_number "5"; gene_name "MYH9"; ref_gene_id "ENSG00000100345";
chr22	StringTie	exon	36365046	36365112	1000	-	.	gene_id "MSTRG.117378"; transcript_id "ENST00000401701"; exon_number "6"; gene_name "MYH9"; ref_gene_id "ENSG00000100345";
chr22	StringTie	transcript	36348928	36365111	1000	-	.	gene_id "MSTRG.117378"; transcript_id "ENST00000456729"; gene_name "MYH9"; ref_gene_id "ENSG00000100345";
chr22	StringTie	exon	36348928	36349255	1000	-	.	gene_id "MSTRG.117378"; transcript_id "ENST00000456729"; exon_number "1"; gene_name "MYH9"; ref_gene_id "ENSG00000100345";
chr22	StringTie	exon	36364779	36364833	1000	-	.	gene_id "MSTRG.117378"; transcript_id "ENST00000456729"; exon_number "2"; gene_name "MYH9"; ref_gene_id "ENSG00000100345";
chr22	StringTie	exon	36365046	36365111	1000	-	.	gene_id "MSTRG.117378"; transcript_id "ENST00000456729"; exon_number "3"; gene_name "MYH9"; ref_gene_id "ENSG00000100345";
chr22	StringTie	transcript	36295512	36297323	1000	-	.	gene_id "MSTRG.117378"; transcript_id "ENST00000459960"; gene_name "MYH9"; ref_gene_id "ENSG00000100345";
chr22	StringTie	exon	36295512	36295717	1000	-	.	gene_id "MSTRG.117378"; transcript_id "ENST00000459960"; exon_number "1"; gene_name "MYH9"; ref_gene_id "ENSG00000100345";
chr22	StringTie	exon	36296843	36297323	1000	-	.	gene_id "MSTRG.117378"; transcript_id "ENST00000459960"; exon_number "2"; gene_name "MYH9"; ref_gene_id "ENSG00000100345";
chr22	StringTie	transcript	36320274	36328952	1000	-	.	gene_id "MSTRG.117378"; transcript_id "ENST00000463027"; gene_name "MYH9"; ref_gene_id "ENSG00000100345";
chr22	StringTie	exon	36320274	36320363	1000	-	.	gene_id "MSTRG.117378"; transcript_id "ENST00000463027"; exon_number "1"; gene_name "MYH9"; ref_gene_id "ENSG00000100345";
chr22	StringTie	exon	36320798	36320896	1000	-	.	gene_id "MSTRG.117378"; transcript_id "ENST00000463027"; exon_number "2"; gene_name "MYH9"; ref_gene_id "ENSG00000100345";
chr22	StringTie	exon	36321758	36321821	1000	-	.	gene_id "MSTRG.117378"; transcript_id "ENST00000463027"; exon_number "3"; gene_name "MYH9"; ref_gene_id "ENSG00000100345";
chr22	StringTie	exon	36322429	36322521	1000	-	.	gene_id "MSTRG.117378"; transcript_id "ENST00000463027"; exon_number "4"; gene_name "MYH9"; ref_gene_id "ENSG00000100345";
chr22	StringTie	exon	36326568	36326661	1000	-	.	gene_id "MSTRG.117378"; transcript_id "ENST00000463027"; exon_number "5"; gene_name "MYH9"; ref_gene_id "ENSG00000100345";
chr22	StringTie	exon	36327461	36327488	1000	-	.	gene_id "MSTRG.117378"; transcript_id "ENST00000463027"; exon_number "6"; gene_name "MYH9"; ref_gene_id "ENSG00000100345";
chr22	StringTie	exon	36328859	36328952	1000	-	.	gene_id "MSTRG.117378"; transcript_id "ENST00000463027"; exon_number "7"; gene_name "MYH9"; ref_gene_id "ENSG00000100345";
chr22	StringTie	transcript	36320241	36321922	1000	-	.	gene_id "MSTRG.117378"; transcript_id "ENST00000472210"; gene_name "MYH9"; ref_gene_id "ENSG00000100345";
chr22	StringTie	exon	36320241	36320363	1000	-	.	gene_id "MSTRG.117378"; transcript_id "ENST00000472210"; exon_number "1"; gene_name "MYH9"; ref_gene_id "ENSG00000100345";
chr22	StringTie	exon	36320798	36320896	1000	-	.	gene_id "MSTRG.117378"; transcript_id "ENST00000472210"; exon_number "2"; gene_name "MYH9"; ref_gene_id "ENSG00000100345";
chr22	StringTie	exon	36321758	36321922	1000	-	.	gene_id "MSTRG.117378"; transcript_id "ENST00000472210"; exon_number "3"; gene_name "MYH9"; ref_gene_id "ENSG00000100345";
chr22	StringTie	transcript	36302308	36304025	1000	-	.	gene_id "MSTRG.117378"; transcript_id "ENST00000473022"; gene_name "MYH9"; ref_gene_id "ENSG00000100345";
chr22	StringTie	exon	36302308	36302676	1000	-	.	gene_id "MSTRG.117378"; transcript_id "ENST00000473022"; exon_number "1"; gene_name "MYH9"; ref_gene_id "ENSG00000100345";
chr22	StringTie	exon	36303995	36304025	1000	-	.	gene_id "MSTRG.117378"; transcript_id "ENST00000473022"; exon_number "2"; gene_name "MYH9"; ref_gene_id "ENSG00000100345";
chr22	StringTie	transcript	36284162	36286044	1000	-	.	gene_id "MSTRG.117378"; transcript_id "ENST00000475726"; gene_name "MYH9"; ref_gene_id "ENSG00000100345";
chr22	StringTie	exon	36284162	36284307	1000	-	.	gene_id "MSTRG.117378"; transcript_id "ENST00000475726"; exon_number "1"; gene_name "MYH9"; ref_gene_id "ENSG00000100345";
chr22	StringTie	exon	36284403	36284511	1000	-	.	gene_id "MSTRG.117378"; transcript_id "ENST00000475726"; exon_number "2"; gene_name "MYH9"; ref_gene_id "ENSG00000100345";
chr22	StringTie	exon	36285121	36285329	1000	-	.	gene_id "MSTRG.117378"; transcript_id "ENST00000475726"; exon_number "3"; gene_name "MYH9"; ref_gene_id "ENSG00000100345";
chr22	StringTie	exon	36285658	36285781	1000	-	.	gene_id "MSTRG.117378"; transcript_id "ENST00000475726"; exon_number "4"; gene_name "MYH9"; ref_gene_id "ENSG00000100345";
chr22	StringTie	exon	36285865	36286044	1000	-	.	gene_id "MSTRG.117378"; transcript_id "ENST00000475726"; exon_number "5"; gene_name "MYH9"; ref_gene_id "ENSG00000100345";
chr22	StringTie	transcript	36316513	36319835	1000	-	.	gene_id "MSTRG.117378"; transcript_id "ENST00000477189"; gene_name "MYH9"; ref_gene_id "ENSG00000100345";
chr22	StringTie	exon	36316513	36316669	1000	-	.	gene_id "MSTRG.117378"; transcript_id "ENST00000477189"; exon_number "1"; gene_name "MYH9"; ref_gene_id "ENSG00000100345";
chr22	StringTie	exon	36318207	36318325	1000	-	.	gene_id "MSTRG.117378"; transcript_id "ENST00000477189"; exon_number "2"; gene_name "MYH9"; ref_gene_id "ENSG00000100345";
chr22	StringTie	exon	36319540	36319835	1000	-	.	gene_id "MSTRG.117378"; transcript_id "ENST00000477189"; exon_number "3"; gene_name "MYH9"; ref_gene_id "ENSG00000100345";
chr22	StringTie	transcript	36284214	36286021	1000	-	.	gene_id "MSTRG.117378"; transcript_id "ENST00000486218"; gene_name "MYH9"; ref_gene_id "ENSG00000100345";
chr22	StringTie	exon	36284214	36284511	1000	-	.	gene_id "MSTRG.117378"; transcript_id "ENST00000486218"; exon_number "1"; gene_name "MYH9"; ref_gene_id "ENSG00000100345";
chr22	StringTie	exon	36285121	36285329	1000	-	.	gene_id "MSTRG.117378"; transcript_id "ENST00000486218"; exon_number "2"; gene_name "MYH9"; ref_gene_id "ENSG00000100345";
chr22	StringTie	exon	36285658	36285781	1000	-	.	gene_id "MSTRG.117378"; transcript_id "ENST00000486218"; exon_number "3"; gene_name "MYH9"; ref_gene_id "ENSG00000100345";
chr22	StringTie	exon	36285865	36286021	1000	-	.	gene_id "MSTRG.117378"; transcript_id "ENST00000486218"; exon_number "4"; gene_name "MYH9"; ref_gene_id "ENSG00000100345";
chr22	StringTie	transcript	36300910	36301714	1000	-	.	gene_id "MSTRG.117378"; transcript_id "ENST00000495928"; gene_name "MYH9"; ref_gene_id "ENSG00000100345";
chr22	StringTie	exon	36300910	36301057	1000	-	.	gene_id "MSTRG.117378"; transcript_id "ENST00000495928"; exon_number "1"; gene_name "MYH9"; ref_gene_id "ENSG00000100345";
chr22	StringTie	exon	36301534	36301714	1000	-	.	gene_id "MSTRG.117378"; transcript_id "ENST00000495928"; exon_number "2"; gene_name "MYH9"; ref_gene_id "ENSG00000100345";
chr22	StringTie	transcript	36286847	36286907	1000	-	.	gene_id "MSTRG.117378"; transcript_id "ENST00000622122"; gene_name "MIR6819"; ref_gene_id "ENSG00000278420";
chr22	StringTie	exon	36286847	36286907	1000	-	.	gene_id "MSTRG.117378"; transcript_id "ENST00000622122"; exon_number "1"; gene_name "MIR6819"; ref_gene_id "ENSG00000278420";
chr22	StringTie	transcript	36276937	36364909	1000	-	.	gene_id "MSTRG.117378"; transcript_id "MSTRG.117378.1";
chr22	StringTie	exon	36276937	36282785	1000	-	.	gene_id "MSTRG.117378"; transcript_id "MSTRG.117378.1"; exon_number "1";
chr22	StringTie	exon	36284093	36284307	1000	-	.	gene_id "MSTRG.117378"; transcript_id "MSTRG.117378.1"; exon_number "2";
chr22	StringTie	exon	36284403	36284511	1000	-	.	gene_id "MSTRG.117378"; transcript_id "MSTRG.117378.1"; exon_number "3";
chr22	StringTie	exon	36285121	36285329	1000	-	.	gene_id "MSTRG.117378"; transcript_id "MSTRG.117378.1"; exon_number "4";
chr22	StringTie	exon	36285658	36285781	1000	-	.	gene_id "MSTRG.117378"; transcript_id "MSTRG.117378.1"; exon_number "5";
chr22	StringTie	exon	36285865	36285953	1000	-	.	gene_id "MSTRG.117378"; transcript_id "MSTRG.117378.1"; exon_number "6";
chr22	StringTie	exon	36286718	36286846	1000	-	.	gene_id "MSTRG.117378"; transcript_id "MSTRG.117378.1"; exon_number "7";
chr22	StringTie	exon	36288252	36288413	1000	-	.	gene_id "MSTRG.117378"; transcript_id "MSTRG.117378.1"; exon_number "8";
chr22	StringTie	exon	36288727	36288939	1000	-	.	gene_id "MSTRG.117378"; transcript_id "MSTRG.117378.1"; exon_number "9";
chr22	StringTie	exon	36289085	36289297	1000	-	.	gene_id "MSTRG.117378"; transcript_id "MSTRG.117378.1"; exon_number "10";
chr22	StringTie	exon	36291986	36292234	1000	-	.	gene_id "MSTRG.117378"; transcript_id "MSTRG.117378.1"; exon_number "11";
chr22	StringTie	exon	36293329	36293481	1000	-	.	gene_id "MSTRG.117378"; transcript_id "MSTRG.117378.1"; exon_number "12";
chr22	StringTie	exon	36293759	36293863	1000	-	.	gene_id "MSTRG.117378"; transcript_id "MSTRG.117378.1"; exon_number "13";
chr22	StringTie	exon	36294092	36294298	1000	-	.	gene_id "MSTRG.117378"; transcript_id "MSTRG.117378.1"; exon_number "14";
chr22	StringTie	exon	36294932	36295076	1000	-	.	gene_id "MSTRG.117378"; transcript_id "MSTRG.117378.1"; exon_number "15";
chr22	StringTie	exon	36295505	36295717	1000	-	.	gene_id "MSTRG.117378"; transcript_id "MSTRG.117378.1"; exon_number "16";
chr22	StringTie	exon	36296843	36297014	1000	-	.	gene_id "MSTRG.117378"; transcript_id "MSTRG.117378.1"; exon_number "17";
chr22	StringTie	exon	36298919	36299042	1000	-	.	gene_id "MSTRG.117378"; transcript_id "MSTRG.117378.1"; exon_number "18";
chr22	StringTie	exon	36300127	36300264	1000	-	.	gene_id "MSTRG.117378"; transcript_id "MSTRG.117378.1"; exon_number "19";
chr22	StringTie	exon	36300851	36301057	1000	-	.	gene_id "MSTRG.117378"; transcript_id "MSTRG.117378.1"; exon_number "20";
chr22	StringTie	exon	36301534	36301665	1000	-	.	gene_id "MSTRG.117378"; transcript_id "MSTRG.117378.1"; exon_number "21";
chr22	StringTie	exon	36302568	36302676	1000	-	.	gene_id "MSTRG.117378"; transcript_id "MSTRG.117378.1"; exon_number "22";
chr22	StringTie	exon	36303995	36304155	1000	-	.	gene_id "MSTRG.117378"; transcript_id "MSTRG.117378.1"; exon_number "23";
chr22	StringTie	exon	36305033	36305102	1000	-	.	gene_id "MSTRG.117378"; transcript_id "MSTRG.117378.1"; exon_number "24";
chr22	StringTie	exon	36305930	36306051	1000	-	.	gene_id "MSTRG.117378"; transcript_id "MSTRG.117378.1"; exon_number "25";
chr22	StringTie	exon	36306414	36306607	1000	-	.	gene_id "MSTRG.117378"; transcript_id "MSTRG.117378.1"; exon_number "26";
chr22	StringTie	exon	36309282	36309396	1000	-	.	gene_id "MSTRG.117378"; transcript_id "MSTRG.117378.1"; exon_number "27";
chr22	StringTie	exon	36312049	36312222	1000	-	.	gene_id "MSTRG.117378"; transcript_id "MSTRG.117378.1"; exon_number "28";
chr22	StringTie	exon	36314145	36314318	1000	-	.	gene_id "MSTRG.117378"; transcript_id "MSTRG.117378.1"; exon_number "29";
chr22	StringTie	exon	36316517	36316669	1000	-	.	gene_id "MSTRG.117378"; transcript_id "MSTRG.117378.1"; exon_number "30";
chr22	StringTie	exon	36318207	36318325	1000	-	.	gene_id "MSTRG.117378"; transcript_id "MSTRG.117378.1"; exon_number "31";
chr22	StringTie	exon	36319540	36319635	1000	-	.	gene_id "MSTRG.117378"; transcript_id "MSTRG.117378.1"; exon_number "32";
chr22	StringTie	exon	36320220	36320363	1000	-	.	gene_id "MSTRG.117378"; transcript_id "MSTRG.117378.1"; exon_number "33";
chr22	StringTie	exon	36320798	36320896	1000	-	.	gene_id "MSTRG.117378"; transcript_id "MSTRG.117378.1"; exon_number "34";
chr22	StringTie	exon	36321758	36321821	1000	-	.	gene_id "MSTRG.117378"; transcript_id "MSTRG.117378.1"; exon_number "35";
chr22	StringTie	exon	36322429	36322521	1000	-	.	gene_id "MSTRG.117378"; transcript_id "MSTRG.117378.1"; exon_number "36";
chr22	StringTie	exon	36326568	36326661	1000	-	.	gene_id "MSTRG.117378"; transcript_id "MSTRG.117378.1"; exon_number "37";
chr22	StringTie	exon	36327461	36327488	1000	-	.	gene_id "MSTRG.117378"; transcript_id "MSTRG.117378.1"; exon_number "38";
chr22	StringTie	exon	36341370	36341526	1000	-	.	gene_id "MSTRG.117378"; transcript_id "MSTRG.117378.1"; exon_number "39";
chr22	StringTie	exon	36348904	36349255	1000	-	.	gene_id "MSTRG.117378"; transcript_id "MSTRG.117378.1"; exon_number "40";
chr22	StringTie	exon	36364266	36364909	1000	-	.	gene_id "MSTRG.117378"; transcript_id "MSTRG.117378.1"; exon_number "41";
chr22	StringTie	transcript	36281166	36370620	1000	-	.	gene_id "MSTRG.117378"; transcript_id "MSTRG.117378.10";
chr22	StringTie	exon	36281166	36282785	1000	-	.	gene_id "MSTRG.117378"; transcript_id "MSTRG.117378.10"; exon_number "1";
chr22	StringTie	exon	36284093	36284265	1000	-	.	gene_id "MSTRG.117378"; transcript_id "MSTRG.117378.10"; exon_number "2";
chr22	StringTie	exon	36284403	36284511	1000	-	.	gene_id "MSTRG.117378"; transcript_id "MSTRG.117378.10"; exon_number "3";
chr22	StringTie	exon	36285121	36285329	1000	-	.	gene_id "MSTRG.117378"; transcript_id "MSTRG.117378.10"; exon_number "4";
chr22	StringTie	exon	36285658	36285781	1000	-	.	gene_id "MSTRG.117378"; transcript_id "MSTRG.117378.10"; exon_number "5";
chr22	StringTie	exon	36285865	36285953	1000	-	.	gene_id "MSTRG.117378"; transcript_id "MSTRG.117378.10"; exon_number "6";
chr22	StringTie	exon	36286718	36286846	1000	-	.	gene_id "MSTRG.117378"; transcript_id "MSTRG.117378.10"; exon_number "7";
chr22	StringTie	exon	36288252	36288413	1000	-	.	gene_id "MSTRG.117378"; transcript_id "MSTRG.117378.10"; exon_number "8";
chr22	StringTie	exon	36288727	36288939	1000	-	.	gene_id "MSTRG.117378"; transcript_id "MSTRG.117378.10"; exon_number "9";
chr22	StringTie	exon	36289085	36289297	1000	-	.	gene_id "MSTRG.117378"; transcript_id "MSTRG.117378.10"; exon_number "10";
chr22	StringTie	exon	36291986	36292234	1000	-	.	gene_id "MSTRG.117378"; transcript_id "MSTRG.117378.10"; exon_number "11";
chr22	StringTie	exon	36293329	36293481	1000	-	.	gene_id "MSTRG.117378"; transcript_id "MSTRG.117378.10"; exon_number "12";
chr22	StringTie	exon	36293759	36293863	1000	-	.	gene_id "MSTRG.117378"; transcript_id "MSTRG.117378.10"; exon_number "13";
chr22	StringTie	exon	36294092	36294298	1000	-	.	gene_id "MSTRG.117378"; transcript_id "MSTRG.117378.10"; exon_number "14";
chr22	StringTie	exon	36294932	36295076	1000	-	.	gene_id "MSTRG.117378"; transcript_id "MSTRG.117378.10"; exon_number "15";
chr22	StringTie	exon	36295505	36295717	1000	-	.	gene_id "MSTRG.117378"; transcript_id "MSTRG.117378.10"; exon_number "16";
chr22	StringTie	exon	36296843	36297014	1000	-	.	gene_id "MSTRG.117378"; transcript_id "MSTRG.117378.10"; exon_number "17";
chr22	StringTie	exon	36298919	36299042	1000	-	.	gene_id "MSTRG.117378"; transcript_id "MSTRG.117378.10"; exon_number "18";
chr22	StringTie	exon	36300127	36300264	1000	-	.	gene_id "MSTRG.117378"; transcript_id "MSTRG.117378.10"; exon_number "19";
chr22	StringTie	exon	36300851	36301057	1000	-	.	gene_id "MSTRG.117378"; transcript_id "MSTRG.117378.10"; exon_number "20";
chr22	StringTie	exon	36301534	36301665	1000	-	.	gene_id "MSTRG.117378"; transcript_id "MSTRG.117378.10"; exon_number "21";
chr22	StringTie	exon	36302568	36302676	1000	-	.	gene_id "MSTRG.117378"; transcript_id "MSTRG.117378.10"; exon_number "22";
chr22	StringTie	exon	36303995	36304155	1000	-	.	gene_id "MSTRG.117378"; transcript_id "MSTRG.117378.10"; exon_number "23";
chr22	StringTie	exon	36305033	36305102	1000	-	.	gene_id "MSTRG.117378"; transcript_id "MSTRG.117378.10"; exon_number "24";
chr22	StringTie	exon	36305930	36306051	1000	-	.	gene_id "MSTRG.117378"; transcript_id "MSTRG.117378.10"; exon_number "25";
chr22	StringTie	exon	36306414	36306607	1000	-	.	gene_id "MSTRG.117378"; transcript_id "MSTRG.117378.10"; exon_number "26";
chr22	StringTie	exon	36309282	36309396	1000	-	.	gene_id "MSTRG.117378"; transcript_id "MSTRG.117378.10"; exon_number "27";
chr22	StringTie	exon	36312049	36312222	1000	-	.	gene_id "MSTRG.117378"; transcript_id "MSTRG.117378.10"; exon_number "28";
chr22	StringTie	exon	36314145	36314318	1000	-	.	gene_id "MSTRG.117378"; transcript_id "MSTRG.117378.10"; exon_number "29";
chr22	StringTie	exon	36316517	36316669	1000	-	.	gene_id "MSTRG.117378"; transcript_id "MSTRG.117378.10"; exon_number "30";
chr22	StringTie	exon	36318207	36318325	1000	-	.	gene_id "MSTRG.117378"; transcript_id "MSTRG.117378.10"; exon_number "31";
chr22	StringTie	exon	36319540	36319635	1000	-	.	gene_id "MSTRG.117378"; transcript_id "MSTRG.117378.10"; exon_number "32";
chr22	StringTie	exon	36320220	36320363	1000	-	.	gene_id "MSTRG.117378"; transcript_id "MSTRG.117378.10"; exon_number "33";
chr22	StringTie	exon	36320798	36320896	1000	-	.	gene_id "MSTRG.117378"; transcript_id "MSTRG.117378.10"; exon_number "34";
chr22	StringTie	exon	36321758	36321821	1000	-	.	gene_id "MSTRG.117378"; transcript_id "MSTRG.117378.10"; exon_number "35";
chr22	StringTie	exon	36322429	36322521	1000	-	.	gene_id "MSTRG.117378"; transcript_id "MSTRG.117378.10"; exon_number "36";
chr22	StringTie	exon	36326568	36326661	1000	-	.	gene_id "MSTRG.117378"; transcript_id "MSTRG.117378.10"; exon_number "37";
chr22	StringTie	exon	36327461	36327488	1000	-	.	gene_id "MSTRG.117378"; transcript_id "MSTRG.117378.10"; exon_number "38";
chr22	StringTie	exon	36341370	36341526	1000	-	.	gene_id "MSTRG.117378"; transcript_id "MSTRG.117378.10"; exon_number "39";
chr22	StringTie	exon	36348904	36349255	1000	-	.	gene_id "MSTRG.117378"; transcript_id "MSTRG.117378.10"; exon_number "40";
chr22	StringTie	exon	36367563	36367760	1000	-	.	gene_id "MSTRG.117378"; transcript_id "MSTRG.117378.10"; exon_number "41";
chr22	StringTie	exon	36370586	36370620	1000	-	.	gene_id "MSTRG.117378"; transcript_id "MSTRG.117378.10"; exon_number "42";
chr22	StringTie	transcript	36281179	36350714	1000	-	.	gene_id "MSTRG.117378"; transcript_id "MSTRG.117378.11";
chr22	StringTie	exon	36281179	36282785	1000	-	.	gene_id "MSTRG.117378"; transcript_id "MSTRG.117378.11"; exon_number "1";
chr22	StringTie	exon	36284093	36284307	1000	-	.	gene_id "MSTRG.117378"; transcript_id "MSTRG.117378.11"; exon_number "2";
chr22	StringTie	exon	36284403	36284511	1000	-	.	gene_id "MSTRG.117378"; transcript_id "MSTRG.117378.11"; exon_number "3";
chr22	StringTie	exon	36285121	36285329	1000	-	.	gene_id "MSTRG.117378"; transcript_id "MSTRG.117378.11"; exon_number "4";
chr22	StringTie	exon	36285658	36285781	1000	-	.	gene_id "MSTRG.117378"; transcript_id "MSTRG.117378.11"; exon_number "5";
chr22	StringTie	exon	36285865	36285953	1000	-	.	gene_id "MSTRG.117378"; transcript_id "MSTRG.117378.11"; exon_number "6";
chr22	StringTie	exon	36286718	36286846	1000	-	.	gene_id "MSTRG.117378"; transcript_id "MSTRG.117378.11"; exon_number "7";
chr22	StringTie	exon	36288252	36288413	1000	-	.	gene_id "MSTRG.117378"; transcript_id "MSTRG.117378.11"; exon_number "8";
chr22	StringTie	exon	36288727	36288939	1000	-	.	gene_id "MSTRG.117378"; transcript_id "MSTRG.117378.11"; exon_number "9";
chr22	StringTie	exon	36289085	36289297	1000	-	.	gene_id "MSTRG.117378"; transcript_id "MSTRG.117378.11"; exon_number "10";
chr22	StringTie	exon	36291986	36292234	1000	-	.	gene_id "MSTRG.117378"; transcript_id "MSTRG.117378.11"; exon_number "11";
chr22	StringTie	exon	36293329	36293481	1000	-	.	gene_id "MSTRG.117378"; transcript_id "MSTRG.117378.11"; exon_number "12";
chr22	StringTie	exon	36293759	36293863	1000	-	.	gene_id "MSTRG.117378"; transcript_id "MSTRG.117378.11"; exon_number "13";
chr22	StringTie	exon	36294092	36294298	1000	-	.	gene_id "MSTRG.117378"; transcript_id "MSTRG.117378.11"; exon_number "14";
chr22	StringTie	exon	36294932	36295076	1000	-	.	gene_id "MSTRG.117378"; transcript_id "MSTRG.117378.11"; exon_number "15";
chr22	StringTie	exon	36295505	36295717	1000	-	.	gene_id "MSTRG.117378"; transcript_id "MSTRG.117378.11"; exon_number "16";
chr22	StringTie	exon	36296843	36297014	1000	-	.	gene_id "MSTRG.117378"; transcript_id "MSTRG.117378.11"; exon_number "17";
chr22	StringTie	exon	36298919	36299042	1000	-	.	gene_id "MSTRG.117378"; transcript_id "MSTRG.117378.11"; exon_number "18";
chr22	StringTie	exon	36300127	36300264	1000	-	.	gene_id "MSTRG.117378"; transcript_id "MSTRG.117378.11"; exon_number "19";
chr22	StringTie	exon	36300851	36301057	1000	-	.	gene_id "MSTRG.117378"; transcript_id "MSTRG.117378.11"; exon_number "20";
chr22	StringTie	exon	36301534	36301665	1000	-	.	gene_id "MSTRG.117378"; transcript_id "MSTRG.117378.11"; exon_number "21";
chr22	StringTie	exon	36302568	36302676	1000	-	.	gene_id "MSTRG.117378"; transcript_id "MSTRG.117378.11"; exon_number "22";
chr22	StringTie	exon	36303995	36304155	1000	-	.	gene_id "MSTRG.117378"; transcript_id "MSTRG.117378.11"; exon_number "23";
chr22	StringTie	exon	36305033	36305102	1000	-	.	gene_id "MSTRG.117378"; transcript_id "MSTRG.117378.11"; exon_number "24";
chr22	StringTie	exon	36305930	36306051	1000	-	.	gene_id "MSTRG.117378"; transcript_id "MSTRG.117378.11"; exon_number "25";
chr22	StringTie	exon	36306414	36306607	1000	-	.	gene_id "MSTRG.117378"; transcript_id "MSTRG.117378.11"; exon_number "26";
chr22	StringTie	exon	36309282	36309396	1000	-	.	gene_id "MSTRG.117378"; transcript_id "MSTRG.117378.11"; exon_number "27";
chr22	StringTie	exon	36312049	36312222	1000	-	.	gene_id "MSTRG.117378"; transcript_id "MSTRG.117378.11"; exon_number "28";
chr22	StringTie	exon	36314145	36314318	1000	-	.	gene_id "MSTRG.117378"; transcript_id "MSTRG.117378.11"; exon_number "29";
chr22	StringTie	exon	36316517	36316669	1000	-	.	gene_id "MSTRG.117378"; transcript_id "MSTRG.117378.11"; exon_number "30";
chr22	StringTie	exon	36318207	36318325	1000	-	.	gene_id "MSTRG.117378"; transcript_id "MSTRG.117378.11"; exon_number "31";
chr22	StringTie	exon	36319540	36319635	1000	-	.	gene_id "MSTRG.117378"; transcript_id "MSTRG.117378.11"; exon_number "32";
chr22	StringTie	exon	36320220	36320363	1000	-	.	gene_id "MSTRG.117378"; transcript_id "MSTRG.117378.11"; exon_number "33";
chr22	StringTie	exon	36320798	36320896	1000	-	.	gene_id "MSTRG.117378"; transcript_id "MSTRG.117378.11"; exon_number "34";
chr22	StringTie	exon	36321758	36321821	1000	-	.	gene_id "MSTRG.117378"; transcript_id "MSTRG.117378.11"; exon_number "35";
chr22	StringTie	exon	36322429	36322521	1000	-	.	gene_id "MSTRG.117378"; transcript_id "MSTRG.117378.11"; exon_number "36";
chr22	StringTie	exon	36326568	36326661	1000	-	.	gene_id "MSTRG.117378"; transcript_id "MSTRG.117378.11"; exon_number "37";
chr22	StringTie	exon	36327461	36327488	1000	-	.	gene_id "MSTRG.117378"; transcript_id "MSTRG.117378.11"; exon_number "38";
chr22	StringTie	exon	36341370	36341526	1000	-	.	gene_id "MSTRG.117378"; transcript_id "MSTRG.117378.11"; exon_number "39";
chr22	StringTie	exon	36348904	36349255	1000	-	.	gene_id "MSTRG.117378"; transcript_id "MSTRG.117378.11"; exon_number "40";
chr22	StringTie	exon	36350677	36350714	1000	-	.	gene_id "MSTRG.117378"; transcript_id "MSTRG.117378.11"; exon_number "41";
chr22	StringTie	transcript	36281180	36292241	1000	-	.	gene_id "MSTRG.117378"; transcript_id "MSTRG.117378.12";
chr22	StringTie	exon	36281180	36282785	1000	-	.	gene_id "MSTRG.117378"; transcript_id "MSTRG.117378.12"; exon_number "1";
chr22	StringTie	exon	36284093	36284265	1000	-	.	gene_id "MSTRG.117378"; transcript_id "MSTRG.117378.12"; exon_number "2";
chr22	StringTie	exon	36284403	36284511	1000	-	.	gene_id "MSTRG.117378"; transcript_id "MSTRG.117378.12"; exon_number "3";
chr22	StringTie	exon	36285121	36285329	1000	-	.	gene_id "MSTRG.117378"; transcript_id "MSTRG.117378.12"; exon_number "4";
chr22	StringTie	exon	36285658	36285781	1000	-	.	gene_id "MSTRG.117378"; transcript_id "MSTRG.117378.12"; exon_number "5";
chr22	StringTie	exon	36285865	36285953	1000	-	.	gene_id "MSTRG.117378"; transcript_id "MSTRG.117378.12"; exon_number "6";
chr22	StringTie	exon	36286718	36286846	1000	-	.	gene_id "MSTRG.117378"; transcript_id "MSTRG.117378.12"; exon_number "7";
chr22	StringTie	exon	36288252	36288413	1000	-	.	gene_id "MSTRG.117378"; transcript_id "MSTRG.117378.12"; exon_number "8";
chr22	StringTie	exon	36288727	36288818	1000	-	.	gene_id "MSTRG.117378"; transcript_id "MSTRG.117378.12"; exon_number "9";
chr22	StringTie	exon	36288861	36288939	1000	-	.	gene_id "MSTRG.117378"; transcript_id "MSTRG.117378.12"; exon_number "10";
chr22	StringTie	exon	36289085	36289297	1000	-	.	gene_id "MSTRG.117378"; transcript_id "MSTRG.117378.12"; exon_number "11";
chr22	StringTie	exon	36291986	36292241	1000	-	.	gene_id "MSTRG.117378"; transcript_id "MSTRG.117378.12"; exon_number "12";
chr22	StringTie	transcript	36281180	36358200	1000	-	.	gene_id "MSTRG.117378"; transcript_id "MSTRG.117378.13";
chr22	StringTie	exon	36281180	36282785	1000	-	.	gene_id "MSTRG.117378"; transcript_id "MSTRG.117378.13"; exon_number "1";
chr22	StringTie	exon	36284093	36284265	1000	-	.	gene_id "MSTRG.117378"; transcript_id "MSTRG.117378.13"; exon_number "2";
chr22	StringTie	exon	36284403	36284511	1000	-	.	gene_id "MSTRG.117378"; transcript_id "MSTRG.117378.13"; exon_number "3";
chr22	StringTie	exon	36285121	36285329	1000	-	.	gene_id "MSTRG.117378"; transcript_id "MSTRG.117378.13"; exon_number "4";
chr22	StringTie	exon	36285658	36285781	1000	-	.	gene_id "MSTRG.117378"; transcript_id "MSTRG.117378.13"; exon_number "5";
chr22	StringTie	exon	36285865	36285953	1000	-	.	gene_id "MSTRG.117378"; transcript_id "MSTRG.117378.13"; exon_number "6";
chr22	StringTie	exon	36286718	36286846	1000	-	.	gene_id "MSTRG.117378"; transcript_id "MSTRG.117378.13"; exon_number "7";
chr22	StringTie	exon	36288252	36288413	1000	-	.	gene_id "MSTRG.117378"; transcript_id "MSTRG.117378.13"; exon_number "8";
chr22	StringTie	exon	36288727	36288939	1000	-	.	gene_id "MSTRG.117378"; transcript_id "MSTRG.117378.13"; exon_number "9";
chr22	StringTie	exon	36289085	36289297	1000	-	.	gene_id "MSTRG.117378"; transcript_id "MSTRG.117378.13"; exon_number "10";
chr22	StringTie	exon	36291986	36293481	1000	-	.	gene_id "MSTRG.117378"; transcript_id "MSTRG.117378.13"; exon_number "11";
chr22	StringTie	exon	36293759	36294298	1000	-	.	gene_id "MSTRG.117378"; transcript_id "MSTRG.117378.13"; exon_number "12";
chr22	StringTie	exon	36294932	36295076	1000	-	.	gene_id "MSTRG.117378"; transcript_id "MSTRG.117378.13"; exon_number "13";
chr22	StringTie	exon	36295505	36295717	1000	-	.	gene_id "MSTRG.117378"; transcript_id "MSTRG.117378.13"; exon_number "14";
chr22	StringTie	exon	36296843	36297014	1000	-	.	gene_id "MSTRG.117378"; transcript_id "MSTRG.117378.13"; exon_number "15";
chr22	StringTie	exon	36298919	36299042	1000	-	.	gene_id "MSTRG.117378"; transcript_id "MSTRG.117378.13"; exon_number "16";
chr22	StringTie	exon	36300127	36300264	1000	-	.	gene_id "MSTRG.117378"; transcript_id "MSTRG.117378.13"; exon_number "17";
chr22	StringTie	exon	36300851	36301057	1000	-	.	gene_id "MSTRG.117378"; transcript_id "MSTRG.117378.13"; exon_number "18";
chr22	StringTie	exon	36301534	36301748	1000	-	.	gene_id "MSTRG.117378"; transcript_id "MSTRG.117378.13"; exon_number "19";
chr22	StringTie	exon	36302568	36302676	1000	-	.	gene_id "MSTRG.117378"; transcript_id "MSTRG.117378.13"; exon_number "20";
chr22	StringTie	exon	36303995	36304155	1000	-	.	gene_id "MSTRG.117378"; transcript_id "MSTRG.117378.13"; exon_number "21";
chr22	StringTie	exon	36305033	36305102	1000	-	.	gene_id "MSTRG.117378"; transcript_id "MSTRG.117378.13"; exon_number "22";
chr22	StringTie	exon	36305930	36306051	1000	-	.	gene_id "MSTRG.117378"; transcript_id "MSTRG.117378.13"; exon_number "23";
chr22	StringTie	exon	36306414	36306607	1000	-	.	gene_id "MSTRG.117378"; transcript_id "MSTRG.117378.13"; exon_number "24";
chr22	StringTie	exon	36309282	36309396	1000	-	.	gene_id "MSTRG.117378"; transcript_id "MSTRG.117378.13"; exon_number "25";
chr22	StringTie	exon	36312049	36312222	1000	-	.	gene_id "MSTRG.117378"; transcript_id "MSTRG.117378.13"; exon_number "26";
chr22	StringTie	exon	36314145	36314318	1000	-	.	gene_id "MSTRG.117378"; transcript_id "MSTRG.117378.13"; exon_number "27";
chr22	StringTie	exon	36316517	36316669	1000	-	.	gene_id "MSTRG.117378"; transcript_id "MSTRG.117378.13"; exon_number "28";
chr22	StringTie	exon	36318207	36318325	1000	-	.	gene_id "MSTRG.117378"; transcript_id "MSTRG.117378.13"; exon_number "29";
chr22	StringTie	exon	36319540	36319635	1000	-	.	gene_id "MSTRG.117378"; transcript_id "MSTRG.117378.13"; exon_number "30";
chr22	StringTie	exon	36320220	36320363	1000	-	.	gene_id "MSTRG.117378"; transcript_id "MSTRG.117378.13"; exon_number "31";
chr22	StringTie	exon	36320798	36320896	1000	-	.	gene_id "MSTRG.117378"; transcript_id "MSTRG.117378.13"; exon_number "32";
chr22	StringTie	exon	36321758	36321821	1000	-	.	gene_id "MSTRG.117378"; transcript_id "MSTRG.117378.13"; exon_number "33";
chr22	StringTie	exon	36322429	36322521	1000	-	.	gene_id "MSTRG.117378"; transcript_id "MSTRG.117378.13"; exon_number "34";
chr22	StringTie	exon	36326568	36326661	1000	-	.	gene_id "MSTRG.117378"; transcript_id "MSTRG.117378.13"; exon_number "35";
chr22	StringTie	exon	36327461	36327488	1000	-	.	gene_id "MSTRG.117378"; transcript_id "MSTRG.117378.13"; exon_number "36";
chr22	StringTie	exon	36341370	36341526	1000	-	.	gene_id "MSTRG.117378"; transcript_id "MSTRG.117378.13"; exon_number "37";
chr22	StringTie	exon	36348904	36349255	1000	-	.	gene_id "MSTRG.117378"; transcript_id "MSTRG.117378.13"; exon_number "38";
chr22	StringTie	exon	36357080	36358200	1000	-	.	gene_id "MSTRG.117378"; transcript_id "MSTRG.117378.13"; exon_number "39";
chr22	StringTie	transcript	36281184	36371572	1000	-	.	gene_id "MSTRG.117378"; transcript_id "MSTRG.117378.14";
chr22	StringTie	exon	36281184	36282785	1000	-	.	gene_id "MSTRG.117378"; transcript_id "MSTRG.117378.14"; exon_number "1";
chr22	StringTie	exon	36284093	36284265	1000	-	.	gene_id "MSTRG.117378"; transcript_id "MSTRG.117378.14"; exon_number "2";
chr22	StringTie	exon	36284403	36284511	1000	-	.	gene_id "MSTRG.117378"; transcript_id "MSTRG.117378.14"; exon_number "3";
chr22	StringTie	exon	36285121	36285329	1000	-	.	gene_id "MSTRG.117378"; transcript_id "MSTRG.117378.14"; exon_number "4";
chr22	StringTie	exon	36285658	36285781	1000	-	.	gene_id "MSTRG.117378"; transcript_id "MSTRG.117378.14"; exon_number "5";
chr22	StringTie	exon	36285865	36285953	1000	-	.	gene_id "MSTRG.117378"; transcript_id "MSTRG.117378.14"; exon_number "6";
chr22	StringTie	exon	36286718	36286846	1000	-	.	gene_id "MSTRG.117378"; transcript_id "MSTRG.117378.14"; exon_number "7";
chr22	StringTie	exon	36288252	36288413	1000	-	.	gene_id "MSTRG.117378"; transcript_id "MSTRG.117378.14"; exon_number "8";
chr22	StringTie	exon	36288727	36288939	1000	-	.	gene_id "MSTRG.117378"; transcript_id "MSTRG.117378.14"; exon_number "9";
chr22	StringTie	exon	36289085	36289297	1000	-	.	gene_id "MSTRG.117378"; transcript_id "MSTRG.117378.14"; exon_number "10";
chr22	StringTie	exon	36291986	36292234	1000	-	.	gene_id "MSTRG.117378"; transcript_id "MSTRG.117378.14"; exon_number "11";
chr22	StringTie	exon	36293329	36293481	1000	-	.	gene_id "MSTRG.117378"; transcript_id "MSTRG.117378.14"; exon_number "12";
chr22	StringTie	exon	36293759	36293863	1000	-	.	gene_id "MSTRG.117378"; transcript_id "MSTRG.117378.14"; exon_number "13";
chr22	StringTie	exon	36294092	36294298	1000	-	.	gene_id "MSTRG.117378"; transcript_id "MSTRG.117378.14"; exon_number "14";
chr22	StringTie	exon	36294932	36295076	1000	-	.	gene_id "MSTRG.117378"; transcript_id "MSTRG.117378.14"; exon_number "15";
chr22	StringTie	exon	36295505	36295717	1000	-	.	gene_id "MSTRG.117378"; transcript_id "MSTRG.117378.14"; exon_number "16";
chr22	StringTie	exon	36296843	36297014	1000	-	.	gene_id "MSTRG.117378"; transcript_id "MSTRG.117378.14"; exon_number "17";
chr22	StringTie	exon	36298919	36299042	1000	-	.	gene_id "MSTRG.117378"; transcript_id "MSTRG.117378.14"; exon_number "18";
chr22	StringTie	exon	36300127	36300264	1000	-	.	gene_id "MSTRG.117378"; transcript_id "MSTRG.117378.14"; exon_number "19";
chr22	StringTie	exon	36300851	36301057	1000	-	.	gene_id "MSTRG.117378"; transcript_id "MSTRG.117378.14"; exon_number "20";
chr22	StringTie	exon	36301534	36301665	1000	-	.	gene_id "MSTRG.117378"; transcript_id "MSTRG.117378.14"; exon_number "21";
chr22	StringTie	exon	36302568	36302676	1000	-	.	gene_id "MSTRG.117378"; transcript_id "MSTRG.117378.14"; exon_number "22";
chr22	StringTie	exon	36303995	36304155	1000	-	.	gene_id "MSTRG.117378"; transcript_id "MSTRG.117378.14"; exon_number "23";
chr22	StringTie	exon	36305033	36305102	1000	-	.	gene_id "MSTRG.117378"; transcript_id "MSTRG.117378.14"; exon_number "24";
chr22	StringTie	exon	36305930	36306051	1000	-	.	gene_id "MSTRG.117378"; transcript_id "MSTRG.117378.14"; exon_number "25";
chr22	StringTie	exon	36306414	36306607	1000	-	.	gene_id "MSTRG.117378"; transcript_id "MSTRG.117378.14"; exon_number "26";
chr22	StringTie	exon	36309282	36309396	1000	-	.	gene_id "MSTRG.117378"; transcript_id "MSTRG.117378.14"; exon_number "27";
chr22	StringTie	exon	36312049	36312222	1000	-	.	gene_id "MSTRG.117378"; transcript_id "MSTRG.117378.14"; exon_number "28";
chr22	StringTie	exon	36314145	36314318	1000	-	.	gene_id "MSTRG.117378"; transcript_id "MSTRG.117378.14"; exon_number "29";
chr22	StringTie	exon	36316517	36316669	1000	-	.	gene_id "MSTRG.117378"; transcript_id "MSTRG.117378.14"; exon_number "30";
chr22	StringTie	exon	36318207	36318325	1000	-	.	gene_id "MSTRG.117378"; transcript_id "MSTRG.117378.14"; exon_number "31";
chr22	StringTie	exon	36319540	36319635	1000	-	.	gene_id "MSTRG.117378"; transcript_id "MSTRG.117378.14"; exon_number "32";
chr22	StringTie	exon	36320220	36320363	1000	-	.	gene_id "MSTRG.117378"; transcript_id "MSTRG.117378.14"; exon_number "33";
chr22	StringTie	exon	36320798	36320896	1000	-	.	gene_id "MSTRG.117378"; transcript_id "MSTRG.117378.14"; exon_number "34";
chr22	StringTie	exon	36321758	36321821	1000	-	.	gene_id "MSTRG.117378"; transcript_id "MSTRG.117378.14"; exon_number "35";
chr22	StringTie	exon	36322429	36322521	1000	-	.	gene_id "MSTRG.117378"; transcript_id "MSTRG.117378.14"; exon_number "36";
chr22	StringTie	exon	36326568	36326661	1000	-	.	gene_id "MSTRG.117378"; transcript_id "MSTRG.117378.14"; exon_number "37";
chr22	StringTie	exon	36327461	36327488	1000	-	.	gene_id "MSTRG.117378"; transcript_id "MSTRG.117378.14"; exon_number "38";
chr22	StringTie	exon	36341370	36341526	1000	-	.	gene_id "MSTRG.117378"; transcript_id "MSTRG.117378.14"; exon_number "39";
chr22	StringTie	exon	36348904	36349255	1000	-	.	gene_id "MSTRG.117378"; transcript_id "MSTRG.117378.14"; exon_number "40";
chr22	StringTie	exon	36370374	36371572	1000	-	.	gene_id "MSTRG.117378"; transcript_id "MSTRG.117378.14"; exon_number "41";
chr22	StringTie	transcript	36281191	36327490	1000	-	.	gene_id "MSTRG.117378"; transcript_id "MSTRG.117378.15";
chr22	StringTie	exon	36281191	36282785	1000	-	.	gene_id "MSTRG.117378"; transcript_id "MSTRG.117378.15"; exon_number "1";
chr22	StringTie	exon	36284093	36284265	1000	-	.	gene_id "MSTRG.117378"; transcript_id "MSTRG.117378.15"; exon_number "2";
chr22	StringTie	exon	36284403	36284511	1000	-	.	gene_id "MSTRG.117378"; transcript_id "MSTRG.117378.15"; exon_number "3";
chr22	StringTie	exon	36285121	36285329	1000	-	.	gene_id "MSTRG.117378"; transcript_id "MSTRG.117378.15"; exon_number "4";
chr22	StringTie	exon	36285658	36285781	1000	-	.	gene_id "MSTRG.117378"; transcript_id "MSTRG.117378.15"; exon_number "5";
chr22	StringTie	exon	36285865	36285953	1000	-	.	gene_id "MSTRG.117378"; transcript_id "MSTRG.117378.15"; exon_number "6";
chr22	StringTie	exon	36286718	36286846	1000	-	.	gene_id "MSTRG.117378"; transcript_id "MSTRG.117378.15"; exon_number "7";
chr22	StringTie	exon	36288252	36288413	1000	-	.	gene_id "MSTRG.117378"; transcript_id "MSTRG.117378.15"; exon_number "8";
chr22	StringTie	exon	36288727	36288939	1000	-	.	gene_id "MSTRG.117378"; transcript_id "MSTRG.117378.15"; exon_number "9";
chr22	StringTie	exon	36289085	36289297	1000	-	.	gene_id "MSTRG.117378"; transcript_id "MSTRG.117378.15"; exon_number "10";
chr22	StringTie	exon	36291986	36292234	1000	-	.	gene_id "MSTRG.117378"; transcript_id "MSTRG.117378.15"; exon_number "11";
chr22	StringTie	exon	36293329	36293481	1000	-	.	gene_id "MSTRG.117378"; transcript_id "MSTRG.117378.15"; exon_number "12";
chr22	StringTie	exon	36293759	36293863	1000	-	.	gene_id "MSTRG.117378"; transcript_id "MSTRG.117378.15"; exon_number "13";
chr22	StringTie	exon	36294155	36294298	1000	-	.	gene_id "MSTRG.117378"; transcript_id "MSTRG.117378.15"; exon_number "14";
chr22	StringTie	exon	36294932	36295076	1000	-	.	gene_id "MSTRG.117378"; transcript_id "MSTRG.117378.15"; exon_number "15";
chr22	StringTie	exon	36295505	36295717	1000	-	.	gene_id "MSTRG.117378"; transcript_id "MSTRG.117378.15"; exon_number "16";
chr22	StringTie	exon	36296843	36297014	1000	-	.	gene_id "MSTRG.117378"; transcript_id "MSTRG.117378.15"; exon_number "17";
chr22	StringTie	exon	36298919	36299042	1000	-	.	gene_id "MSTRG.117378"; transcript_id "MSTRG.117378.15"; exon_number "18";
chr22	StringTie	exon	36300127	36300264	1000	-	.	gene_id "MSTRG.117378"; transcript_id "MSTRG.117378.15"; exon_number "19";
chr22	StringTie	exon	36300851	36301057	1000	-	.	gene_id "MSTRG.117378"; transcript_id "MSTRG.117378.15"; exon_number "20";
chr22	StringTie	exon	36301534	36301665	1000	-	.	gene_id "MSTRG.117378"; transcript_id "MSTRG.117378.15"; exon_number "21";
chr22	StringTie	exon	36302568	36302676	1000	-	.	gene_id "MSTRG.117378"; transcript_id "MSTRG.117378.15"; exon_number "22";
chr22	StringTie	exon	36303995	36304155	1000	-	.	gene_id "MSTRG.117378"; transcript_id "MSTRG.117378.15"; exon_number "23";
chr22	StringTie	exon	36305033	36305102	1000	-	.	gene_id "MSTRG.117378"; transcript_id "MSTRG.117378.15"; exon_number "24";
chr22	StringTie	exon	36305930	36306051	1000	-	.	gene_id "MSTRG.117378"; transcript_id "MSTRG.117378.15"; exon_number "25";
chr22	StringTie	exon	36306414	36306607	1000	-	.	gene_id "MSTRG.117378"; transcript_id "MSTRG.117378.15"; exon_number "26";
chr22	StringTie	exon	36309282	36309396	1000	-	.	gene_id "MSTRG.117378"; transcript_id "MSTRG.117378.15"; exon_number "27";
chr22	StringTie	exon	36312049	36312222	1000	-	.	gene_id "MSTRG.117378"; transcript_id "MSTRG.117378.15"; exon_number "28";
chr22	StringTie	exon	36314145	36314318	1000	-	.	gene_id "MSTRG.117378"; transcript_id "MSTRG.117378.15"; exon_number "29";
chr22	StringTie	exon	36316517	36316669	1000	-	.	gene_id "MSTRG.117378"; transcript_id "MSTRG.117378.15"; exon_number "30";
chr22	StringTie	exon	36318207	36318325	1000	-	.	gene_id "MSTRG.117378"; transcript_id "MSTRG.117378.15"; exon_number "31";
chr22	StringTie	exon	36319540	36319635	1000	-	.	gene_id "MSTRG.117378"; transcript_id "MSTRG.117378.15"; exon_number "32";
chr22	StringTie	exon	36320220	36320363	1000	-	.	gene_id "MSTRG.117378"; transcript_id "MSTRG.117378.15"; exon_number "33";
chr22	StringTie	exon	36320798	36320896	1000	-	.	gene_id "MSTRG.117378"; transcript_id "MSTRG.117378.15"; exon_number "34";
chr22	StringTie	exon	36321758	36321821	1000	-	.	gene_id "MSTRG.117378"; transcript_id "MSTRG.117378.15"; exon_number "35";
chr22	StringTie	exon	36322429	36322521	1000	-	.	gene_id "MSTRG.117378"; transcript_id "MSTRG.117378.15"; exon_number "36";
chr22	StringTie	exon	36326568	36326661	1000	-	.	gene_id "MSTRG.117378"; transcript_id "MSTRG.117378.15"; exon_number "37";
chr22	StringTie	exon	36327461	36327490	1000	-	.	gene_id "MSTRG.117378"; transcript_id "MSTRG.117378.15"; exon_number "38";
chr22	StringTie	transcript	36281196	36309404	1000	-	.	gene_id "MSTRG.117378"; transcript_id "MSTRG.117378.16";
chr22	StringTie	exon	36281196	36282785	1000	-	.	gene_id "MSTRG.117378"; transcript_id "MSTRG.117378.16"; exon_number "1";
chr22	StringTie	exon	36284093	36284265	1000	-	.	gene_id "MSTRG.117378"; transcript_id "MSTRG.117378.16"; exon_number "2";
chr22	StringTie	exon	36284403	36284511	1000	-	.	gene_id "MSTRG.117378"; transcript_id "MSTRG.117378.16"; exon_number "3";
chr22	StringTie	exon	36285121	36285329	1000	-	.	gene_id "MSTRG.117378"; transcript_id "MSTRG.117378.16"; exon_number "4";
chr22	StringTie	exon	36285658	36285781	1000	-	.	gene_id "MSTRG.117378"; transcript_id "MSTRG.117378.16"; exon_number "5";
chr22	StringTie	exon	36285865	36285953	1000	-	.	gene_id "MSTRG.117378"; transcript_id "MSTRG.117378.16"; exon_number "6";
chr22	StringTie	exon	36286155	36286846	1000	-	.	gene_id "MSTRG.117378"; transcript_id "MSTRG.117378.16"; exon_number "7";
chr22	StringTie	exon	36288252	36288413	1000	-	.	gene_id "MSTRG.117378"; transcript_id "MSTRG.117378.16"; exon_number "8";
chr22	StringTie	exon	36288727	36288939	1000	-	.	gene_id "MSTRG.117378"; transcript_id "MSTRG.117378.16"; exon_number "9";
chr22	StringTie	exon	36289085	36289297	1000	-	.	gene_id "MSTRG.117378"; transcript_id "MSTRG.117378.16"; exon_number "10";
chr22	StringTie	exon	36291986	36292234	1000	-	.	gene_id "MSTRG.117378"; transcript_id "MSTRG.117378.16"; exon_number "11";
chr22	StringTie	exon	36293329	36293481	1000	-	.	gene_id "MSTRG.117378"; transcript_id "MSTRG.117378.16"; exon_number "12";
chr22	StringTie	exon	36293759	36293863	1000	-	.	gene_id "MSTRG.117378"; transcript_id "MSTRG.117378.16"; exon_number "13";
chr22	StringTie	exon	36294092	36294298	1000	-	.	gene_id "MSTRG.117378"; transcript_id "MSTRG.117378.16"; exon_number "14";
chr22	StringTie	exon	36294932	36295076	1000	-	.	gene_id "MSTRG.117378"; transcript_id "MSTRG.117378.16"; exon_number "15";
chr22	StringTie	exon	36295505	36295717	1000	-	.	gene_id "MSTRG.117378"; transcript_id "MSTRG.117378.16"; exon_number "16";
chr22	StringTie	exon	36296843	36297014	1000	-	.	gene_id "MSTRG.117378"; transcript_id "MSTRG.117378.16"; exon_number "17";
chr22	StringTie	exon	36298919	36299042	1000	-	.	gene_id "MSTRG.117378"; transcript_id "MSTRG.117378.16"; exon_number "18";
chr22	StringTie	exon	36300127	36300264	1000	-	.	gene_id "MSTRG.117378"; transcript_id "MSTRG.117378.16"; exon_number "19";
chr22	StringTie	exon	36300851	36301057	1000	-	.	gene_id "MSTRG.117378"; transcript_id "MSTRG.117378.16"; exon_number "20";
chr22	StringTie	exon	36301534	36301665	1000	-	.	gene_id "MSTRG.117378"; transcript_id "MSTRG.117378.16"; exon_number "21";
chr22	StringTie	exon	36302568	36302676	1000	-	.	gene_id "MSTRG.117378"; transcript_id "MSTRG.117378.16"; exon_number "22";
chr22	StringTie	exon	36303995	36304155	1000	-	.	gene_id "MSTRG.117378"; transcript_id "MSTRG.117378.16"; exon_number "23";
chr22	StringTie	exon	36305033	36305102	1000	-	.	gene_id "MSTRG.117378"; transcript_id "MSTRG.117378.16"; exon_number "24";
chr22	StringTie	exon	36305930	36306051	1000	-	.	gene_id "MSTRG.117378"; transcript_id "MSTRG.117378.16"; exon_number "25";
chr22	StringTie	exon	36306414	36306607	1000	-	.	gene_id "MSTRG.117378"; transcript_id "MSTRG.117378.16"; exon_number "26";
chr22	StringTie	exon	36309282	36309404	1000	-	.	gene_id "MSTRG.117378"; transcript_id "MSTRG.117378.16"; exon_number "27";
chr22	StringTie	transcript	36281202	36388013	1000	-	.	gene_id "MSTRG.117378"; transcript_id "MSTRG.117378.17";
chr22	StringTie	exon	36281202	36282785	1000	-	.	gene_id "MSTRG.117378"; transcript_id "MSTRG.117378.17"; exon_number "1";
chr22	StringTie	exon	36284093	36284265	1000	-	.	gene_id "MSTRG.117378"; transcript_id "MSTRG.117378.17"; exon_number "2";
chr22	StringTie	exon	36284403	36284511	1000	-	.	gene_id "MSTRG.117378"; transcript_id "MSTRG.117378.17"; exon_number "3";
chr22	StringTie	exon	36285121	36285329	1000	-	.	gene_id "MSTRG.117378"; transcript_id "MSTRG.117378.17"; exon_number "4";
chr22	StringTie	exon	36285658	36285781	1000	-	.	gene_id "MSTRG.117378"; transcript_id "MSTRG.117378.17"; exon_number "5";
chr22	StringTie	exon	36285865	36285953	1000	-	.	gene_id "MSTRG.117378"; transcript_id "MSTRG.117378.17"; exon_number "6";
chr22	StringTie	exon	36286718	36286846	1000	-	.	gene_id "MSTRG.117378"; transcript_id "MSTRG.117378.17"; exon_number "7";
chr22	StringTie	exon	36288252	36288413	1000	-	.	gene_id "MSTRG.117378"; transcript_id "MSTRG.117378.17"; exon_number "8";
chr22	StringTie	exon	36288727	36288939	1000	-	.	gene_id "MSTRG.117378"; transcript_id "MSTRG.117378.17"; exon_number "9";
chr22	StringTie	exon	36289085	36289297	1000	-	.	gene_id "MSTRG.117378"; transcript_id "MSTRG.117378.17"; exon_number "10";
chr22	StringTie	exon	36291986	36292234	1000	-	.	gene_id "MSTRG.117378"; transcript_id "MSTRG.117378.17"; exon_number "11";
chr22	StringTie	exon	36293329	36293481	1000	-	.	gene_id "MSTRG.117378"; transcript_id "MSTRG.117378.17"; exon_number "12";
chr22	StringTie	exon	36293759	36293863	1000	-	.	gene_id "MSTRG.117378"; transcript_id "MSTRG.117378.17"; exon_number "13";
chr22	StringTie	exon	36294092	36294298	1000	-	.	gene_id "MSTRG.117378"; transcript_id "MSTRG.117378.17"; exon_number "14";
chr22	StringTie	exon	36294932	36295076	1000	-	.	gene_id "MSTRG.117378"; transcript_id "MSTRG.117378.17"; exon_number "15";
chr22	StringTie	exon	36295505	36295717	1000	-	.	gene_id "MSTRG.117378"; transcript_id "MSTRG.117378.17"; exon_number "16";
chr22	StringTie	exon	36296843	36297014	1000	-	.	gene_id "MSTRG.117378"; transcript_id "MSTRG.117378.17"; exon_number "17";
chr22	StringTie	exon	36298919	36299042	1000	-	.	gene_id "MSTRG.117378"; transcript_id "MSTRG.117378.17"; exon_number "18";
chr22	StringTie	exon	36300127	36300264	1000	-	.	gene_id "MSTRG.117378"; transcript_id "MSTRG.117378.17"; exon_number "19";
chr22	StringTie	exon	36300851	36301057	1000	-	.	gene_id "MSTRG.117378"; transcript_id "MSTRG.117378.17"; exon_number "20";
chr22	StringTie	exon	36301534	36301665	1000	-	.	gene_id "MSTRG.117378"; transcript_id "MSTRG.117378.17"; exon_number "21";
chr22	StringTie	exon	36302568	36302676	1000	-	.	gene_id "MSTRG.117378"; transcript_id "MSTRG.117378.17"; exon_number "22";
chr22	StringTie	exon	36303995	36304155	1000	-	.	gene_id "MSTRG.117378"; transcript_id "MSTRG.117378.17"; exon_number "23";
chr22	StringTie	exon	36305033	36305102	1000	-	.	gene_id "MSTRG.117378"; transcript_id "MSTRG.117378.17"; exon_number "24";
chr22	StringTie	exon	36305930	36306051	1000	-	.	gene_id "MSTRG.117378"; transcript_id "MSTRG.117378.17"; exon_number "25";
chr22	StringTie	exon	36306414	36306607	1000	-	.	gene_id "MSTRG.117378"; transcript_id "MSTRG.117378.17"; exon_number "26";
chr22	StringTie	exon	36309282	36309396	1000	-	.	gene_id "MSTRG.117378"; transcript_id "MSTRG.117378.17"; exon_number "27";
chr22	StringTie	exon	36312049	36312222	1000	-	.	gene_id "MSTRG.117378"; transcript_id "MSTRG.117378.17"; exon_number "28";
chr22	StringTie	exon	36314145	36314318	1000	-	.	gene_id "MSTRG.117378"; transcript_id "MSTRG.117378.17"; exon_number "29";
chr22	StringTie	exon	36316517	36316669	1000	-	.	gene_id "MSTRG.117378"; transcript_id "MSTRG.117378.17"; exon_number "30";
chr22	StringTie	exon	36318207	36318325	1000	-	.	gene_id "MSTRG.117378"; transcript_id "MSTRG.117378.17"; exon_number "31";
chr22	StringTie	exon	36319540	36319635	1000	-	.	gene_id "MSTRG.117378"; transcript_id "MSTRG.117378.17"; exon_number "32";
chr22	StringTie	exon	36320220	36320363	1000	-	.	gene_id "MSTRG.117378"; transcript_id "MSTRG.117378.17"; exon_number "33";
chr22	StringTie	exon	36320798	36320896	1000	-	.	gene_id "MSTRG.117378"; transcript_id "MSTRG.117378.17"; exon_number "34";
chr22	StringTie	exon	36321758	36321821	1000	-	.	gene_id "MSTRG.117378"; transcript_id "MSTRG.117378.17"; exon_number "35";
chr22	StringTie	exon	36322429	36322521	1000	-	.	gene_id "MSTRG.117378"; transcript_id "MSTRG.117378.17"; exon_number "36";
chr22	StringTie	exon	36326568	36326661	1000	-	.	gene_id "MSTRG.117378"; transcript_id "MSTRG.117378.17"; exon_number "37";
chr22	StringTie	exon	36327461	36327488	1000	-	.	gene_id "MSTRG.117378"; transcript_id "MSTRG.117378.17"; exon_number "38";
chr22	StringTie	exon	36341370	36341526	1000	-	.	gene_id "MSTRG.117378"; transcript_id "MSTRG.117378.17"; exon_number "39";
chr22	StringTie	exon	36348904	36349255	1000	-	.	gene_id "MSTRG.117378"; transcript_id "MSTRG.117378.17"; exon_number "40";
chr22	StringTie	exon	36363772	36363993	1000	-	.	gene_id "MSTRG.117378"; transcript_id "MSTRG.117378.17"; exon_number "41";
chr22	StringTie	exon	36387807	36388013	1000	-	.	gene_id "MSTRG.117378"; transcript_id "MSTRG.117378.17"; exon_number "42";
chr22	StringTie	transcript	36281202	36368660	1000	-	.	gene_id "MSTRG.117378"; transcript_id "MSTRG.117378.18";
chr22	StringTie	exon	36281202	36282785	1000	-	.	gene_id "MSTRG.117378"; transcript_id "MSTRG.117378.18"; exon_number "1";
chr22	StringTie	exon	36284093	36284307	1000	-	.	gene_id "MSTRG.117378"; transcript_id "MSTRG.117378.18"; exon_number "2";
chr22	StringTie	exon	36284403	36284511	1000	-	.	gene_id "MSTRG.117378"; transcript_id "MSTRG.117378.18"; exon_number "3";
chr22	StringTie	exon	36285121	36285329	1000	-	.	gene_id "MSTRG.117378"; transcript_id "MSTRG.117378.18"; exon_number "4";
chr22	StringTie	exon	36285658	36285781	1000	-	.	gene_id "MSTRG.117378"; transcript_id "MSTRG.117378.18"; exon_number "5";
chr22	StringTie	exon	36285865	36285953	1000	-	.	gene_id "MSTRG.117378"; transcript_id "MSTRG.117378.18"; exon_number "6";
chr22	StringTie	exon	36286718	36286846	1000	-	.	gene_id "MSTRG.117378"; transcript_id "MSTRG.117378.18"; exon_number "7";
chr22	StringTie	exon	36288252	36288413	1000	-	.	gene_id "MSTRG.117378"; transcript_id "MSTRG.117378.18"; exon_number "8";
chr22	StringTie	exon	36288727	36288939	1000	-	.	gene_id "MSTRG.117378"; transcript_id "MSTRG.117378.18"; exon_number "9";
chr22	StringTie	exon	36289085	36289297	1000	-	.	gene_id "MSTRG.117378"; transcript_id "MSTRG.117378.18"; exon_number "10";
chr22	StringTie	exon	36291986	36292234	1000	-	.	gene_id "MSTRG.117378"; transcript_id "MSTRG.117378.18"; exon_number "11";
chr22	StringTie	exon	36293329	36293481	1000	-	.	gene_id "MSTRG.117378"; transcript_id "MSTRG.117378.18"; exon_number "12";
chr22	StringTie	exon	36293759	36293863	1000	-	.	gene_id "MSTRG.117378"; transcript_id "MSTRG.117378.18"; exon_number "13";
chr22	StringTie	exon	36294092	36294298	1000	-	.	gene_id "MSTRG.117378"; transcript_id "MSTRG.117378.18"; exon_number "14";
chr22	StringTie	exon	36294932	36295076	1000	-	.	gene_id "MSTRG.117378"; transcript_id "MSTRG.117378.18"; exon_number "15";
chr22	StringTie	exon	36295505	36295717	1000	-	.	gene_id "MSTRG.117378"; transcript_id "MSTRG.117378.18"; exon_number "16";
chr22	StringTie	exon	36296843	36297014	1000	-	.	gene_id "MSTRG.117378"; transcript_id "MSTRG.117378.18"; exon_number "17";
chr22	StringTie	exon	36298919	36299042	1000	-	.	gene_id "MSTRG.117378"; transcript_id "MSTRG.117378.18"; exon_number "18";
chr22	StringTie	exon	36300127	36300264	1000	-	.	gene_id "MSTRG.117378"; transcript_id "MSTRG.117378.18"; exon_number "19";
chr22	StringTie	exon	36300851	36301057	1000	-	.	gene_id "MSTRG.117378"; transcript_id "MSTRG.117378.18"; exon_number "20";
chr22	StringTie	exon	36301534	36301665	1000	-	.	gene_id "MSTRG.117378"; transcript_id "MSTRG.117378.18"; exon_number "21";
chr22	StringTie	exon	36302568	36302676	1000	-	.	gene_id "MSTRG.117378"; transcript_id "MSTRG.117378.18"; exon_number "22";
chr22	StringTie	exon	36303995	36304155	1000	-	.	gene_id "MSTRG.117378"; transcript_id "MSTRG.117378.18"; exon_number "23";
chr22	StringTie	exon	36305033	36305102	1000	-	.	gene_id "MSTRG.117378"; transcript_id "MSTRG.117378.18"; exon_number "24";
chr22	StringTie	exon	36305930	36306051	1000	-	.	gene_id "MSTRG.117378"; transcript_id "MSTRG.117378.18"; exon_number "25";
chr22	StringTie	exon	36306414	36306607	1000	-	.	gene_id "MSTRG.117378"; transcript_id "MSTRG.117378.18"; exon_number "26";
chr22	StringTie	exon	36309282	36309396	1000	-	.	gene_id "MSTRG.117378"; transcript_id "MSTRG.117378.18"; exon_number "27";
chr22	StringTie	exon	36312049	36312222	1000	-	.	gene_id "MSTRG.117378"; transcript_id "MSTRG.117378.18"; exon_number "28";
chr22	StringTie	exon	36314145	36314318	1000	-	.	gene_id "MSTRG.117378"; transcript_id "MSTRG.117378.18"; exon_number "29";
chr22	StringTie	exon	36316517	36316669	1000	-	.	gene_id "MSTRG.117378"; transcript_id "MSTRG.117378.18"; exon_number "30";
chr22	StringTie	exon	36318207	36318325	1000	-	.	gene_id "MSTRG.117378"; transcript_id "MSTRG.117378.18"; exon_number "31";
chr22	StringTie	exon	36319540	36319635	1000	-	.	gene_id "MSTRG.117378"; transcript_id "MSTRG.117378.18"; exon_number "32";
chr22	StringTie	exon	36320220	36320363	1000	-	.	gene_id "MSTRG.117378"; transcript_id "MSTRG.117378.18"; exon_number "33";
chr22	StringTie	exon	36320798	36320896	1000	-	.	gene_id "MSTRG.117378"; transcript_id "MSTRG.117378.18"; exon_number "34";
chr22	StringTie	exon	36321758	36321821	1000	-	.	gene_id "MSTRG.117378"; transcript_id "MSTRG.117378.18"; exon_number "35";
chr22	StringTie	exon	36322429	36322521	1000	-	.	gene_id "MSTRG.117378"; transcript_id "MSTRG.117378.18"; exon_number "36";
chr22	StringTie	exon	36326568	36326661	1000	-	.	gene_id "MSTRG.117378"; transcript_id "MSTRG.117378.18"; exon_number "37";
chr22	StringTie	exon	36327461	36327488	1000	-	.	gene_id "MSTRG.117378"; transcript_id "MSTRG.117378.18"; exon_number "38";
chr22	StringTie	exon	36341370	36341526	1000	-	.	gene_id "MSTRG.117378"; transcript_id "MSTRG.117378.18"; exon_number "39";
chr22	StringTie	exon	36348904	36349255	1000	-	.	gene_id "MSTRG.117378"; transcript_id "MSTRG.117378.18"; exon_number "40";
chr22	StringTie	exon	36368500	36368660	1000	-	.	gene_id "MSTRG.117378"; transcript_id "MSTRG.117378.18"; exon_number "41";
chr22	StringTie	transcript	36281225	36388175	1000	-	.	gene_id "MSTRG.117378"; transcript_id "MSTRG.117378.19";
chr22	StringTie	exon	36281225	36282785	1000	-	.	gene_id "MSTRG.117378"; transcript_id "MSTRG.117378.19"; exon_number "1";
chr22	StringTie	exon	36284093	36284265	1000	-	.	gene_id "MSTRG.117378"; transcript_id "MSTRG.117378.19"; exon_number "2";
chr22	StringTie	exon	36284403	36284511	1000	-	.	gene_id "MSTRG.117378"; transcript_id "MSTRG.117378.19"; exon_number "3";
chr22	StringTie	exon	36285121	36285329	1000	-	.	gene_id "MSTRG.117378"; transcript_id "MSTRG.117378.19"; exon_number "4";
chr22	StringTie	exon	36285658	36285781	1000	-	.	gene_id "MSTRG.117378"; transcript_id "MSTRG.117378.19"; exon_number "5";
chr22	StringTie	exon	36285865	36285953	1000	-	.	gene_id "MSTRG.117378"; transcript_id "MSTRG.117378.19"; exon_number "6";
chr22	StringTie	exon	36286718	36286846	1000	-	.	gene_id "MSTRG.117378"; transcript_id "MSTRG.117378.19"; exon_number "7";
chr22	StringTie	exon	36288252	36288413	1000	-	.	gene_id "MSTRG.117378"; transcript_id "MSTRG.117378.19"; exon_number "8";
chr22	StringTie	exon	36288727	36288939	1000	-	.	gene_id "MSTRG.117378"; transcript_id "MSTRG.117378.19"; exon_number "9";
chr22	StringTie	exon	36289085	36289297	1000	-	.	gene_id "MSTRG.117378"; transcript_id "MSTRG.117378.19"; exon_number "10";
chr22	StringTie	exon	36291986	36293481	1000	-	.	gene_id "MSTRG.117378"; transcript_id "MSTRG.117378.19"; exon_number "11";
chr22	StringTie	exon	36293759	36293863	1000	-	.	gene_id "MSTRG.117378"; transcript_id "MSTRG.117378.19"; exon_number "12";
chr22	StringTie	exon	36294092	36294298	1000	-	.	gene_id "MSTRG.117378"; transcript_id "MSTRG.117378.19"; exon_number "13";
chr22	StringTie	exon	36294932	36295076	1000	-	.	gene_id "MSTRG.117378"; transcript_id "MSTRG.117378.19"; exon_number "14";
chr22	StringTie	exon	36295505	36295717	1000	-	.	gene_id "MSTRG.117378"; transcript_id "MSTRG.117378.19"; exon_number "15";
chr22	StringTie	exon	36296843	36297014	1000	-	.	gene_id "MSTRG.117378"; transcript_id "MSTRG.117378.19"; exon_number "16";
chr22	StringTie	exon	36298919	36299042	1000	-	.	gene_id "MSTRG.117378"; transcript_id "MSTRG.117378.19"; exon_number "17";
chr22	StringTie	exon	36300127	36300264	1000	-	.	gene_id "MSTRG.117378"; transcript_id "MSTRG.117378.19"; exon_number "18";
chr22	StringTie	exon	36300851	36301057	1000	-	.	gene_id "MSTRG.117378"; transcript_id "MSTRG.117378.19"; exon_number "19";
chr22	StringTie	exon	36301534	36301665	1000	-	.	gene_id "MSTRG.117378"; transcript_id "MSTRG.117378.19"; exon_number "20";
chr22	StringTie	exon	36302568	36302676	1000	-	.	gene_id "MSTRG.117378"; transcript_id "MSTRG.117378.19"; exon_number "21";
chr22	StringTie	exon	36303995	36304155	1000	-	.	gene_id "MSTRG.117378"; transcript_id "MSTRG.117378.19"; exon_number "22";
chr22	StringTie	exon	36305033	36305102	1000	-	.	gene_id "MSTRG.117378"; transcript_id "MSTRG.117378.19"; exon_number "23";
chr22	StringTie	exon	36305930	36306051	1000	-	.	gene_id "MSTRG.117378"; transcript_id "MSTRG.117378.19"; exon_number "24";
chr22	StringTie	exon	36306414	36306607	1000	-	.	gene_id "MSTRG.117378"; transcript_id "MSTRG.117378.19"; exon_number "25";
chr22	StringTie	exon	36309282	36309396	1000	-	.	gene_id "MSTRG.117378"; transcript_id "MSTRG.117378.19"; exon_number "26";
chr22	StringTie	exon	36312049	36312222	1000	-	.	gene_id "MSTRG.117378"; transcript_id "MSTRG.117378.19"; exon_number "27";
chr22	StringTie	exon	36314145	36314318	1000	-	.	gene_id "MSTRG.117378"; transcript_id "MSTRG.117378.19"; exon_number "28";
chr22	StringTie	exon	36316517	36316669	1000	-	.	gene_id "MSTRG.117378"; transcript_id "MSTRG.117378.19"; exon_number "29";
chr22	StringTie	exon	36318207	36318325	1000	-	.	gene_id "MSTRG.117378"; transcript_id "MSTRG.117378.19"; exon_number "30";
chr22	StringTie	exon	36319540	36319635	1000	-	.	gene_id "MSTRG.117378"; transcript_id "MSTRG.117378.19"; exon_number "31";
chr22	StringTie	exon	36320220	36320363	1000	-	.	gene_id "MSTRG.117378"; transcript_id "MSTRG.117378.19"; exon_number "32";
chr22	StringTie	exon	36320798	36320896	1000	-	.	gene_id "MSTRG.117378"; transcript_id "MSTRG.117378.19"; exon_number "33";
chr22	StringTie	exon	36321758	36321821	1000	-	.	gene_id "MSTRG.117378"; transcript_id "MSTRG.117378.19"; exon_number "34";
chr22	StringTie	exon	36322429	36322521	1000	-	.	gene_id "MSTRG.117378"; transcript_id "MSTRG.117378.19"; exon_number "35";
chr22	StringTie	exon	36326568	36326661	1000	-	.	gene_id "MSTRG.117378"; transcript_id "MSTRG.117378.19"; exon_number "36";
chr22	StringTie	exon	36327461	36327488	1000	-	.	gene_id "MSTRG.117378"; transcript_id "MSTRG.117378.19"; exon_number "37";
chr22	StringTie	exon	36341370	36341526	1000	-	.	gene_id "MSTRG.117378"; transcript_id "MSTRG.117378.19"; exon_number "38";
chr22	StringTie	exon	36348904	36386560	1000	-	.	gene_id "MSTRG.117378"; transcript_id "MSTRG.117378.19"; exon_number "39";
chr22	StringTie	exon	36387807	36388175	1000	-	.	gene_id "MSTRG.117378"; transcript_id "MSTRG.117378.19"; exon_number "40";
chr22	StringTie	transcript	36277198	36358569	1000	-	.	gene_id "MSTRG.117378"; transcript_id "MSTRG.117378.2";
chr22	StringTie	exon	36277198	36282785	1000	-	.	gene_id "MSTRG.117378"; transcript_id "MSTRG.117378.2"; exon_number "1";
chr22	StringTie	exon	36284093	36284307	1000	-	.	gene_id "MSTRG.117378"; transcript_id "MSTRG.117378.2"; exon_number "2";
chr22	StringTie	exon	36284403	36284511	1000	-	.	gene_id "MSTRG.117378"; transcript_id "MSTRG.117378.2"; exon_number "3";
chr22	StringTie	exon	36285121	36285329	1000	-	.	gene_id "MSTRG.117378"; transcript_id "MSTRG.117378.2"; exon_number "4";
chr22	StringTie	exon	36285658	36285781	1000	-	.	gene_id "MSTRG.117378"; transcript_id "MSTRG.117378.2"; exon_number "5";
chr22	StringTie	exon	36285865	36285953	1000	-	.	gene_id "MSTRG.117378"; transcript_id "MSTRG.117378.2"; exon_number "6";
chr22	StringTie	exon	36286718	36286846	1000	-	.	gene_id "MSTRG.117378"; transcript_id "MSTRG.117378.2"; exon_number "7";
chr22	StringTie	exon	36288252	36288413	1000	-	.	gene_id "MSTRG.117378"; transcript_id "MSTRG.117378.2"; exon_number "8";
chr22	StringTie	exon	36288727	36288939	1000	-	.	gene_id "MSTRG.117378"; transcript_id "MSTRG.117378.2"; exon_number "9";
chr22	StringTie	exon	36289085	36289297	1000	-	.	gene_id "MSTRG.117378"; transcript_id "MSTRG.117378.2"; exon_number "10";
chr22	StringTie	exon	36291986	36292234	1000	-	.	gene_id "MSTRG.117378"; transcript_id "MSTRG.117378.2"; exon_number "11";
chr22	StringTie	exon	36293329	36293481	1000	-	.	gene_id "MSTRG.117378"; transcript_id "MSTRG.117378.2"; exon_number "12";
chr22	StringTie	exon	36293759	36293863	1000	-	.	gene_id "MSTRG.117378"; transcript_id "MSTRG.117378.2"; exon_number "13";
chr22	StringTie	exon	36294092	36294298	1000	-	.	gene_id "MSTRG.117378"; transcript_id "MSTRG.117378.2"; exon_number "14";
chr22	StringTie	exon	36294932	36295076	1000	-	.	gene_id "MSTRG.117378"; transcript_id "MSTRG.117378.2"; exon_number "15";
chr22	StringTie	exon	36295505	36295717	1000	-	.	gene_id "MSTRG.117378"; transcript_id "MSTRG.117378.2"; exon_number "16";
chr22	StringTie	exon	36296843	36297014	1000	-	.	gene_id "MSTRG.117378"; transcript_id "MSTRG.117378.2"; exon_number "17";
chr22	StringTie	exon	36298919	36299042	1000	-	.	gene_id "MSTRG.117378"; transcript_id "MSTRG.117378.2"; exon_number "18";
chr22	StringTie	exon	36300127	36300264	1000	-	.	gene_id "MSTRG.117378"; transcript_id "MSTRG.117378.2"; exon_number "19";
chr22	StringTie	exon	36300851	36301057	1000	-	.	gene_id "MSTRG.117378"; transcript_id "MSTRG.117378.2"; exon_number "20";
chr22	StringTie	exon	36301534	36301665	1000	-	.	gene_id "MSTRG.117378"; transcript_id "MSTRG.117378.2"; exon_number "21";
chr22	StringTie	exon	36302568	36302676	1000	-	.	gene_id "MSTRG.117378"; transcript_id "MSTRG.117378.2"; exon_number "22";
chr22	StringTie	exon	36303995	36304155	1000	-	.	gene_id "MSTRG.117378"; transcript_id "MSTRG.117378.2"; exon_number "23";
chr22	StringTie	exon	36305033	36305102	1000	-	.	gene_id "MSTRG.117378"; transcript_id "MSTRG.117378.2"; exon_number "24";
chr22	StringTie	exon	36305930	36306051	1000	-	.	gene_id "MSTRG.117378"; transcript_id "MSTRG.117378.2"; exon_number "25";
chr22	StringTie	exon	36306414	36306607	1000	-	.	gene_id "MSTRG.117378"; transcript_id "MSTRG.117378.2"; exon_number "26";
chr22	StringTie	exon	36309282	36309396	1000	-	.	gene_id "MSTRG.117378"; transcript_id "MSTRG.117378.2"; exon_number "27";
chr22	StringTie	exon	36312049	36312222	1000	-	.	gene_id "MSTRG.117378"; transcript_id "MSTRG.117378.2"; exon_number "28";
chr22	StringTie	exon	36314145	36314318	1000	-	.	gene_id "MSTRG.117378"; transcript_id "MSTRG.117378.2"; exon_number "29";
chr22	StringTie	exon	36316517	36316669	1000	-	.	gene_id "MSTRG.117378"; transcript_id "MSTRG.117378.2"; exon_number "30";
chr22	StringTie	exon	36318207	36318325	1000	-	.	gene_id "MSTRG.117378"; transcript_id "MSTRG.117378.2"; exon_number "31";
chr22	StringTie	exon	36319540	36319635	1000	-	.	gene_id "MSTRG.117378"; transcript_id "MSTRG.117378.2"; exon_number "32";
chr22	StringTie	exon	36320220	36320363	1000	-	.	gene_id "MSTRG.117378"; transcript_id "MSTRG.117378.2"; exon_number "33";
chr22	StringTie	exon	36320798	36320896	1000	-	.	gene_id "MSTRG.117378"; transcript_id "MSTRG.117378.2"; exon_number "34";
chr22	StringTie	exon	36321758	36321821	1000	-	.	gene_id "MSTRG.117378"; transcript_id "MSTRG.117378.2"; exon_number "35";
chr22	StringTie	exon	36322429	36322521	1000	-	.	gene_id "MSTRG.117378"; transcript_id "MSTRG.117378.2"; exon_number "36";
chr22	StringTie	exon	36326568	36326661	1000	-	.	gene_id "MSTRG.117378"; transcript_id "MSTRG.117378.2"; exon_number "37";
chr22	StringTie	exon	36327461	36327488	1000	-	.	gene_id "MSTRG.117378"; transcript_id "MSTRG.117378.2"; exon_number "38";
chr22	StringTie	exon	36341370	36341526	1000	-	.	gene_id "MSTRG.117378"; transcript_id "MSTRG.117378.2"; exon_number "39";
chr22	StringTie	exon	36348904	36349255	1000	-	.	gene_id "MSTRG.117378"; transcript_id "MSTRG.117378.2"; exon_number "40";
chr22	StringTie	exon	36358516	36358569	1000	-	.	gene_id "MSTRG.117378"; transcript_id "MSTRG.117378.2"; exon_number "41";
chr22	StringTie	transcript	36281235	36327490	1000	-	.	gene_id "MSTRG.117378"; transcript_id "MSTRG.117378.20";
chr22	StringTie	exon	36281235	36282785	1000	-	.	gene_id "MSTRG.117378"; transcript_id "MSTRG.117378.20"; exon_number "1";
chr22	StringTie	exon	36284093	36284307	1000	-	.	gene_id "MSTRG.117378"; transcript_id "MSTRG.117378.20"; exon_number "2";
chr22	StringTie	exon	36284403	36284511	1000	-	.	gene_id "MSTRG.117378"; transcript_id "MSTRG.117378.20"; exon_number "3";
chr22	StringTie	exon	36285121	36285329	1000	-	.	gene_id "MSTRG.117378"; transcript_id "MSTRG.117378.20"; exon_number "4";
chr22	StringTie	exon	36285658	36285781	1000	-	.	gene_id "MSTRG.117378"; transcript_id "MSTRG.117378.20"; exon_number "5";
chr22	StringTie	exon	36285865	36285953	1000	-	.	gene_id "MSTRG.117378"; transcript_id "MSTRG.117378.20"; exon_number "6";
chr22	StringTie	exon	36286718	36286846	1000	-	.	gene_id "MSTRG.117378"; transcript_id "MSTRG.117378.20"; exon_number "7";
chr22	StringTie	exon	36288252	36288413	1000	-	.	gene_id "MSTRG.117378"; transcript_id "MSTRG.117378.20"; exon_number "8";
chr22	StringTie	exon	36288727	36288939	1000	-	.	gene_id "MSTRG.117378"; transcript_id "MSTRG.117378.20"; exon_number "9";
chr22	StringTie	exon	36289085	36289297	1000	-	.	gene_id "MSTRG.117378"; transcript_id "MSTRG.117378.20"; exon_number "10";
chr22	StringTie	exon	36291986	36292234	1000	-	.	gene_id "MSTRG.117378"; transcript_id "MSTRG.117378.20"; exon_number "11";
chr22	StringTie	exon	36293329	36293481	1000	-	.	gene_id "MSTRG.117378"; transcript_id "MSTRG.117378.20"; exon_number "12";
chr22	StringTie	exon	36293759	36293863	1000	-	.	gene_id "MSTRG.117378"; transcript_id "MSTRG.117378.20"; exon_number "13";
chr22	StringTie	exon	36294155	36294298	1000	-	.	gene_id "MSTRG.117378"; transcript_id "MSTRG.117378.20"; exon_number "14";
chr22	StringTie	exon	36294932	36295076	1000	-	.	gene_id "MSTRG.117378"; transcript_id "MSTRG.117378.20"; exon_number "15";
chr22	StringTie	exon	36295505	36295717	1000	-	.	gene_id "MSTRG.117378"; transcript_id "MSTRG.117378.20"; exon_number "16";
chr22	StringTie	exon	36296843	36297014	1000	-	.	gene_id "MSTRG.117378"; transcript_id "MSTRG.117378.20"; exon_number "17";
chr22	StringTie	exon	36298919	36299042	1000	-	.	gene_id "MSTRG.117378"; transcript_id "MSTRG.117378.20"; exon_number "18";
chr22	StringTie	exon	36300127	36300264	1000	-	.	gene_id "MSTRG.117378"; transcript_id "MSTRG.117378.20"; exon_number "19";
chr22	StringTie	exon	36300851	36301057	1000	-	.	gene_id "MSTRG.117378"; transcript_id "MSTRG.117378.20"; exon_number "20";
chr22	StringTie	exon	36301534	36301665	1000	-	.	gene_id "MSTRG.117378"; transcript_id "MSTRG.117378.20"; exon_number "21";
chr22	StringTie	exon	36302568	36302676	1000	-	.	gene_id "MSTRG.117378"; transcript_id "MSTRG.117378.20"; exon_number "22";
chr22	StringTie	exon	36303995	36304155	1000	-	.	gene_id "MSTRG.117378"; transcript_id "MSTRG.117378.20"; exon_number "23";
chr22	StringTie	exon	36305033	36305102	1000	-	.	gene_id "MSTRG.117378"; transcript_id "MSTRG.117378.20"; exon_number "24";
chr22	StringTie	exon	36305930	36306051	1000	-	.	gene_id "MSTRG.117378"; transcript_id "MSTRG.117378.20"; exon_number "25";
chr22	StringTie	exon	36306414	36306607	1000	-	.	gene_id "MSTRG.117378"; transcript_id "MSTRG.117378.20"; exon_number "26";
chr22	StringTie	exon	36309282	36309396	1000	-	.	gene_id "MSTRG.117378"; transcript_id "MSTRG.117378.20"; exon_number "27";
chr22	StringTie	exon	36312049	36312222	1000	-	.	gene_id "MSTRG.117378"; transcript_id "MSTRG.117378.20"; exon_number "28";
chr22	StringTie	exon	36314145	36314318	1000	-	.	gene_id "MSTRG.117378"; transcript_id "MSTRG.117378.20"; exon_number "29";
chr22	StringTie	exon	36316517	36316669	1000	-	.	gene_id "MSTRG.117378"; transcript_id "MSTRG.117378.20"; exon_number "30";
chr22	StringTie	exon	36318207	36318325	1000	-	.	gene_id "MSTRG.117378"; transcript_id "MSTRG.117378.20"; exon_number "31";
chr22	StringTie	exon	36319540	36319635	1000	-	.	gene_id "MSTRG.117378"; transcript_id "MSTRG.117378.20"; exon_number "32";
chr22	StringTie	exon	36320220	36320363	1000	-	.	gene_id "MSTRG.117378"; transcript_id "MSTRG.117378.20"; exon_number "33";
chr22	StringTie	exon	36320798	36320896	1000	-	.	gene_id "MSTRG.117378"; transcript_id "MSTRG.117378.20"; exon_number "34";
chr22	StringTie	exon	36321758	36321821	1000	-	.	gene_id "MSTRG.117378"; transcript_id "MSTRG.117378.20"; exon_number "35";
chr22	StringTie	exon	36322429	36322521	1000	-	.	gene_id "MSTRG.117378"; transcript_id "MSTRG.117378.20"; exon_number "36";
chr22	StringTie	exon	36326568	36326661	1000	-	.	gene_id "MSTRG.117378"; transcript_id "MSTRG.117378.20"; exon_number "37";
chr22	StringTie	exon	36327461	36327490	1000	-	.	gene_id "MSTRG.117378"; transcript_id "MSTRG.117378.20"; exon_number "38";
chr22	StringTie	transcript	36281236	36327490	1000	-	.	gene_id "MSTRG.117378"; transcript_id "MSTRG.117378.21";
chr22	StringTie	exon	36281236	36282785	1000	-	.	gene_id "MSTRG.117378"; transcript_id "MSTRG.117378.21"; exon_number "1";
chr22	StringTie	exon	36284093	36284265	1000	-	.	gene_id "MSTRG.117378"; transcript_id "MSTRG.117378.21"; exon_number "2";
chr22	StringTie	exon	36284403	36284511	1000	-	.	gene_id "MSTRG.117378"; transcript_id "MSTRG.117378.21"; exon_number "3";
chr22	StringTie	exon	36285121	36285329	1000	-	.	gene_id "MSTRG.117378"; transcript_id "MSTRG.117378.21"; exon_number "4";
chr22	StringTie	exon	36285658	36285781	1000	-	.	gene_id "MSTRG.117378"; transcript_id "MSTRG.117378.21"; exon_number "5";
chr22	StringTie	exon	36285865	36285953	1000	-	.	gene_id "MSTRG.117378"; transcript_id "MSTRG.117378.21"; exon_number "6";
chr22	StringTie	exon	36286718	36286846	1000	-	.	gene_id "MSTRG.117378"; transcript_id "MSTRG.117378.21"; exon_number "7";
chr22	StringTie	exon	36288252	36288413	1000	-	.	gene_id "MSTRG.117378"; transcript_id "MSTRG.117378.21"; exon_number "8";
chr22	StringTie	exon	36288727	36288939	1000	-	.	gene_id "MSTRG.117378"; transcript_id "MSTRG.117378.21"; exon_number "9";
chr22	StringTie	exon	36289085	36289297	1000	-	.	gene_id "MSTRG.117378"; transcript_id "MSTRG.117378.21"; exon_number "10";
chr22	StringTie	exon	36291986	36292234	1000	-	.	gene_id "MSTRG.117378"; transcript_id "MSTRG.117378.21"; exon_number "11";
chr22	StringTie	exon	36293329	36293481	1000	-	.	gene_id "MSTRG.117378"; transcript_id "MSTRG.117378.21"; exon_number "12";
chr22	StringTie	exon	36293759	36293863	1000	-	.	gene_id "MSTRG.117378"; transcript_id "MSTRG.117378.21"; exon_number "13";
chr22	StringTie	exon	36294092	36294298	1000	-	.	gene_id "MSTRG.117378"; transcript_id "MSTRG.117378.21"; exon_number "14";
chr22	StringTie	exon	36294932	36295076	1000	-	.	gene_id "MSTRG.117378"; transcript_id "MSTRG.117378.21"; exon_number "15";
chr22	StringTie	exon	36295505	36295717	1000	-	.	gene_id "MSTRG.117378"; transcript_id "MSTRG.117378.21"; exon_number "16";
chr22	StringTie	exon	36296843	36297014	1000	-	.	gene_id "MSTRG.117378"; transcript_id "MSTRG.117378.21"; exon_number "17";
chr22	StringTie	exon	36298919	36299042	1000	-	.	gene_id "MSTRG.117378"; transcript_id "MSTRG.117378.21"; exon_number "18";
chr22	StringTie	exon	36300127	36300264	1000	-	.	gene_id "MSTRG.117378"; transcript_id "MSTRG.117378.21"; exon_number "19";
chr22	StringTie	exon	36300851	36301057	1000	-	.	gene_id "MSTRG.117378"; transcript_id "MSTRG.117378.21"; exon_number "20";
chr22	StringTie	exon	36301534	36301665	1000	-	.	gene_id "MSTRG.117378"; transcript_id "MSTRG.117378.21"; exon_number "21";
chr22	StringTie	exon	36302568	36302676	1000	-	.	gene_id "MSTRG.117378"; transcript_id "MSTRG.117378.21"; exon_number "22";
chr22	StringTie	exon	36303995	36304155	1000	-	.	gene_id "MSTRG.117378"; transcript_id "MSTRG.117378.21"; exon_number "23";
chr22	StringTie	exon	36305033	36305102	1000	-	.	gene_id "MSTRG.117378"; transcript_id "MSTRG.117378.21"; exon_number "24";
chr22	StringTie	exon	36305930	36306051	1000	-	.	gene_id "MSTRG.117378"; transcript_id "MSTRG.117378.21"; exon_number "25";
chr22	StringTie	exon	36306414	36306607	1000	-	.	gene_id "MSTRG.117378"; transcript_id "MSTRG.117378.21"; exon_number "26";
chr22	StringTie	exon	36309282	36309396	1000	-	.	gene_id "MSTRG.117378"; transcript_id "MSTRG.117378.21"; exon_number "27";
chr22	StringTie	exon	36312049	36312218	1000	-	.	gene_id "MSTRG.117378"; transcript_id "MSTRG.117378.21"; exon_number "28";
chr22	StringTie	exon	36314145	36314318	1000	-	.	gene_id "MSTRG.117378"; transcript_id "MSTRG.117378.21"; exon_number "29";
chr22	StringTie	exon	36316517	36316669	1000	-	.	gene_id "MSTRG.117378"; transcript_id "MSTRG.117378.21"; exon_number "30";
chr22	StringTie	exon	36318207	36318325	1000	-	.	gene_id "MSTRG.117378"; transcript_id "MSTRG.117378.21"; exon_number "31";
chr22	StringTie	exon	36319540	36319635	1000	-	.	gene_id "MSTRG.117378"; transcript_id "MSTRG.117378.21"; exon_number "32";
chr22	StringTie	exon	36320220	36320363	1000	-	.	gene_id "MSTRG.117378"; transcript_id "MSTRG.117378.21"; exon_number "33";
chr22	StringTie	exon	36320798	36320896	1000	-	.	gene_id "MSTRG.117378"; transcript_id "MSTRG.117378.21"; exon_number "34";
chr22	StringTie	exon	36321758	36321821	1000	-	.	gene_id "MSTRG.117378"; transcript_id "MSTRG.117378.21"; exon_number "35";
chr22	StringTie	exon	36322429	36322521	1000	-	.	gene_id "MSTRG.117378"; transcript_id "MSTRG.117378.21"; exon_number "36";
chr22	StringTie	exon	36326568	36326661	1000	-	.	gene_id "MSTRG.117378"; transcript_id "MSTRG.117378.21"; exon_number "37";
chr22	StringTie	exon	36327461	36327490	1000	-	.	gene_id "MSTRG.117378"; transcript_id "MSTRG.117378.21"; exon_number "38";
chr22	StringTie	transcript	36281237	36322522	1000	-	.	gene_id "MSTRG.117378"; transcript_id "MSTRG.117378.22";
chr22	StringTie	exon	36281237	36282785	1000	-	.	gene_id "MSTRG.117378"; transcript_id "MSTRG.117378.22"; exon_number "1";
chr22	StringTie	exon	36284093	36284265	1000	-	.	gene_id "MSTRG.117378"; transcript_id "MSTRG.117378.22"; exon_number "2";
chr22	StringTie	exon	36284403	36284511	1000	-	.	gene_id "MSTRG.117378"; transcript_id "MSTRG.117378.22"; exon_number "3";
chr22	StringTie	exon	36285121	36285329	1000	-	.	gene_id "MSTRG.117378"; transcript_id "MSTRG.117378.22"; exon_number "4";
chr22	StringTie	exon	36285658	36285781	1000	-	.	gene_id "MSTRG.117378"; transcript_id "MSTRG.117378.22"; exon_number "5";
chr22	StringTie	exon	36285865	36285953	1000	-	.	gene_id "MSTRG.117378"; transcript_id "MSTRG.117378.22"; exon_number "6";
chr22	StringTie	exon	36286718	36286846	1000	-	.	gene_id "MSTRG.117378"; transcript_id "MSTRG.117378.22"; exon_number "7";
chr22	StringTie	exon	36288252	36288413	1000	-	.	gene_id "MSTRG.117378"; transcript_id "MSTRG.117378.22"; exon_number "8";
chr22	StringTie	exon	36288727	36288939	1000	-	.	gene_id "MSTRG.117378"; transcript_id "MSTRG.117378.22"; exon_number "9";
chr22	StringTie	exon	36289085	36289297	1000	-	.	gene_id "MSTRG.117378"; transcript_id "MSTRG.117378.22"; exon_number "10";
chr22	StringTie	exon	36291986	36292234	1000	-	.	gene_id "MSTRG.117378"; transcript_id "MSTRG.117378.22"; exon_number "11";
chr22	StringTie	exon	36293329	36293481	1000	-	.	gene_id "MSTRG.117378"; transcript_id "MSTRG.117378.22"; exon_number "12";
chr22	StringTie	exon	36293759	36293863	1000	-	.	gene_id "MSTRG.117378"; transcript_id "MSTRG.117378.22"; exon_number "13";
chr22	StringTie	exon	36294092	36294298	1000	-	.	gene_id "MSTRG.117378"; transcript_id "MSTRG.117378.22"; exon_number "14";
chr22	StringTie	exon	36294932	36295076	1000	-	.	gene_id "MSTRG.117378"; transcript_id "MSTRG.117378.22"; exon_number "15";
chr22	StringTie	exon	36295505	36295717	1000	-	.	gene_id "MSTRG.117378"; transcript_id "MSTRG.117378.22"; exon_number "16";
chr22	StringTie	exon	36296843	36297014	1000	-	.	gene_id "MSTRG.117378"; transcript_id "MSTRG.117378.22"; exon_number "17";
chr22	StringTie	exon	36298919	36299042	1000	-	.	gene_id "MSTRG.117378"; transcript_id "MSTRG.117378.22"; exon_number "18";
chr22	StringTie	exon	36300127	36300264	1000	-	.	gene_id "MSTRG.117378"; transcript_id "MSTRG.117378.22"; exon_number "19";
chr22	StringTie	exon	36300851	36301057	1000	-	.	gene_id "MSTRG.117378"; transcript_id "MSTRG.117378.22"; exon_number "20";
chr22	StringTie	exon	36301534	36301665	1000	-	.	gene_id "MSTRG.117378"; transcript_id "MSTRG.117378.22"; exon_number "21";
chr22	StringTie	exon	36302568	36302676	1000	-	.	gene_id "MSTRG.117378"; transcript_id "MSTRG.117378.22"; exon_number "22";
chr22	StringTie	exon	36303995	36304155	1000	-	.	gene_id "MSTRG.117378"; transcript_id "MSTRG.117378.22"; exon_number "23";
chr22	StringTie	exon	36305033	36305102	1000	-	.	gene_id "MSTRG.117378"; transcript_id "MSTRG.117378.22"; exon_number "24";
chr22	StringTie	exon	36305930	36306051	1000	-	.	gene_id "MSTRG.117378"; transcript_id "MSTRG.117378.22"; exon_number "25";
chr22	StringTie	exon	36306414	36306607	1000	-	.	gene_id "MSTRG.117378"; transcript_id "MSTRG.117378.22"; exon_number "26";
chr22	StringTie	exon	36309282	36309396	1000	-	.	gene_id "MSTRG.117378"; transcript_id "MSTRG.117378.22"; exon_number "27";
chr22	StringTie	exon	36312049	36312222	1000	-	.	gene_id "MSTRG.117378"; transcript_id "MSTRG.117378.22"; exon_number "28";
chr22	StringTie	exon	36314145	36314318	1000	-	.	gene_id "MSTRG.117378"; transcript_id "MSTRG.117378.22"; exon_number "29";
chr22	StringTie	exon	36316517	36316669	1000	-	.	gene_id "MSTRG.117378"; transcript_id "MSTRG.117378.22"; exon_number "30";
chr22	StringTie	exon	36318207	36318314	1000	-	.	gene_id "MSTRG.117378"; transcript_id "MSTRG.117378.22"; exon_number "31";
chr22	StringTie	exon	36319540	36319635	1000	-	.	gene_id "MSTRG.117378"; transcript_id "MSTRG.117378.22"; exon_number "32";
chr22	StringTie	exon	36320220	36320363	1000	-	.	gene_id "MSTRG.117378"; transcript_id "MSTRG.117378.22"; exon_number "33";
chr22	StringTie	exon	36320798	36320896	1000	-	.	gene_id "MSTRG.117378"; transcript_id "MSTRG.117378.22"; exon_number "34";
chr22	StringTie	exon	36321758	36321821	1000	-	.	gene_id "MSTRG.117378"; transcript_id "MSTRG.117378.22"; exon_number "35";
chr22	StringTie	exon	36322429	36322522	1000	-	.	gene_id "MSTRG.117378"; transcript_id "MSTRG.117378.22"; exon_number "36";
chr22	StringTie	transcript	36281240	36349695	1000	-	.	gene_id "MSTRG.117378"; transcript_id "MSTRG.117378.23";
chr22	StringTie	exon	36281240	36282785	1000	-	.	gene_id "MSTRG.117378"; transcript_id "MSTRG.117378.23"; exon_number "1";
chr22	StringTie	exon	36284093	36284265	1000	-	.	gene_id "MSTRG.117378"; transcript_id "MSTRG.117378.23"; exon_number "2";
chr22	StringTie	exon	36284403	36284511	1000	-	.	gene_id "MSTRG.117378"; transcript_id "MSTRG.117378.23"; exon_number "3";
chr22	StringTie	exon	36285121	36285329	1000	-	.	gene_id "MSTRG.117378"; transcript_id "MSTRG.117378.23"; exon_number "4";
chr22	StringTie	exon	36285658	36285781	1000	-	.	gene_id "MSTRG.117378"; transcript_id "MSTRG.117378.23"; exon_number "5";
chr22	StringTie	exon	36285865	36285953	1000	-	.	gene_id "MSTRG.117378"; transcript_id "MSTRG.117378.23"; exon_number "6";
chr22	StringTie	exon	36286718	36286846	1000	-	.	gene_id "MSTRG.117378"; transcript_id "MSTRG.117378.23"; exon_number "7";
chr22	StringTie	exon	36288252	36288413	1000	-	.	gene_id "MSTRG.117378"; transcript_id "MSTRG.117378.23"; exon_number "8";
chr22	StringTie	exon	36288727	36288939	1000	-	.	gene_id "MSTRG.117378"; transcript_id "MSTRG.117378.23"; exon_number "9";
chr22	StringTie	exon	36289085	36289297	1000	-	.	gene_id "MSTRG.117378"; transcript_id "MSTRG.117378.23"; exon_number "10";
chr22	StringTie	exon	36291986	36292234	1000	-	.	gene_id "MSTRG.117378"; transcript_id "MSTRG.117378.23"; exon_number "11";
chr22	StringTie	exon	36293329	36293481	1000	-	.	gene_id "MSTRG.117378"; transcript_id "MSTRG.117378.23"; exon_number "12";
chr22	StringTie	exon	36293759	36293863	1000	-	.	gene_id "MSTRG.117378"; transcript_id "MSTRG.117378.23"; exon_number "13";
chr22	StringTie	exon	36294092	36294298	1000	-	.	gene_id "MSTRG.117378"; transcript_id "MSTRG.117378.23"; exon_number "14";
chr22	StringTie	exon	36294932	36295076	1000	-	.	gene_id "MSTRG.117378"; transcript_id "MSTRG.117378.23"; exon_number "15";
chr22	StringTie	exon	36295505	36295717	1000	-	.	gene_id "MSTRG.117378"; transcript_id "MSTRG.117378.23"; exon_number "16";
chr22	StringTie	exon	36296843	36297014	1000	-	.	gene_id "MSTRG.117378"; transcript_id "MSTRG.117378.23"; exon_number "17";
chr22	StringTie	exon	36298919	36299042	1000	-	.	gene_id "MSTRG.117378"; transcript_id "MSTRG.117378.23"; exon_number "18";
chr22	StringTie	exon	36300127	36300264	1000	-	.	gene_id "MSTRG.117378"; transcript_id "MSTRG.117378.23"; exon_number "19";
chr22	StringTie	exon	36300851	36301057	1000	-	.	gene_id "MSTRG.117378"; transcript_id "MSTRG.117378.23"; exon_number "20";
chr22	StringTie	exon	36301534	36301665	1000	-	.	gene_id "MSTRG.117378"; transcript_id "MSTRG.117378.23"; exon_number "21";
chr22	StringTie	exon	36302568	36302676	1000	-	.	gene_id "MSTRG.117378"; transcript_id "MSTRG.117378.23"; exon_number "22";
chr22	StringTie	exon	36303995	36304155	1000	-	.	gene_id "MSTRG.117378"; transcript_id "MSTRG.117378.23"; exon_number "23";
chr22	StringTie	exon	36305033	36305102	1000	-	.	gene_id "MSTRG.117378"; transcript_id "MSTRG.117378.23"; exon_number "24";
chr22	StringTie	exon	36305930	36306051	1000	-	.	gene_id "MSTRG.117378"; transcript_id "MSTRG.117378.23"; exon_number "25";
chr22	StringTie	exon	36306414	36306607	1000	-	.	gene_id "MSTRG.117378"; transcript_id "MSTRG.117378.23"; exon_number "26";
chr22	StringTie	exon	36309282	36309396	1000	-	.	gene_id "MSTRG.117378"; transcript_id "MSTRG.117378.23"; exon_number "27";
chr22	StringTie	exon	36312049	36312222	1000	-	.	gene_id "MSTRG.117378"; transcript_id "MSTRG.117378.23"; exon_number "28";
chr22	StringTie	exon	36314145	36314318	1000	-	.	gene_id "MSTRG.117378"; transcript_id "MSTRG.117378.23"; exon_number "29";
chr22	StringTie	exon	36316517	36316669	1000	-	.	gene_id "MSTRG.117378"; transcript_id "MSTRG.117378.23"; exon_number "30";
chr22	StringTie	exon	36318207	36318325	1000	-	.	gene_id "MSTRG.117378"; transcript_id "MSTRG.117378.23"; exon_number "31";
chr22	StringTie	exon	36319540	36319635	1000	-	.	gene_id "MSTRG.117378"; transcript_id "MSTRG.117378.23"; exon_number "32";
chr22	StringTie	exon	36320220	36320363	1000	-	.	gene_id "MSTRG.117378"; transcript_id "MSTRG.117378.23"; exon_number "33";
chr22	StringTie	exon	36320798	36320896	1000	-	.	gene_id "MSTRG.117378"; transcript_id "MSTRG.117378.23"; exon_number "34";
chr22	StringTie	exon	36321758	36321821	1000	-	.	gene_id "MSTRG.117378"; transcript_id "MSTRG.117378.23"; exon_number "35";
chr22	StringTie	exon	36322429	36322521	1000	-	.	gene_id "MSTRG.117378"; transcript_id "MSTRG.117378.23"; exon_number "36";
chr22	StringTie	exon	36326568	36326661	1000	-	.	gene_id "MSTRG.117378"; transcript_id "MSTRG.117378.23"; exon_number "37";
chr22	StringTie	exon	36327461	36327488	1000	-	.	gene_id "MSTRG.117378"; transcript_id "MSTRG.117378.23"; exon_number "38";
chr22	StringTie	exon	36341370	36341526	1000	-	.	gene_id "MSTRG.117378"; transcript_id "MSTRG.117378.23"; exon_number "39";
chr22	StringTie	exon	36348904	36349255	1000	-	.	gene_id "MSTRG.117378"; transcript_id "MSTRG.117378.23"; exon_number "40";
chr22	StringTie	exon	36349605	36349695	1000	-	.	gene_id "MSTRG.117378"; transcript_id "MSTRG.117378.23"; exon_number "41";
chr22	StringTie	transcript	36281241	36357567	1000	-	.	gene_id "MSTRG.117378"; transcript_id "MSTRG.117378.24";
chr22	StringTie	exon	36281241	36282785	1000	-	.	gene_id "MSTRG.117378"; transcript_id "MSTRG.117378.24"; exon_number "1";
chr22	StringTie	exon	36284093	36284265	1000	-	.	gene_id "MSTRG.117378"; transcript_id "MSTRG.117378.24"; exon_number "2";
chr22	StringTie	exon	36284403	36284511	1000	-	.	gene_id "MSTRG.117378"; transcript_id "MSTRG.117378.24"; exon_number "3";
chr22	StringTie	exon	36285121	36285329	1000	-	.	gene_id "MSTRG.117378"; transcript_id "MSTRG.117378.24"; exon_number "4";
chr22	StringTie	exon	36285658	36285781	1000	-	.	gene_id "MSTRG.117378"; transcript_id "MSTRG.117378.24"; exon_number "5";
chr22	StringTie	exon	36285865	36285953	1000	-	.	gene_id "MSTRG.117378"; transcript_id "MSTRG.117378.24"; exon_number "6";
chr22	StringTie	exon	36286718	36286846	1000	-	.	gene_id "MSTRG.117378"; transcript_id "MSTRG.117378.24"; exon_number "7";
chr22	StringTie	exon	36288252	36288413	1000	-	.	gene_id "MSTRG.117378"; transcript_id "MSTRG.117378.24"; exon_number "8";
chr22	StringTie	exon	36288727	36288939	1000	-	.	gene_id "MSTRG.117378"; transcript_id "MSTRG.117378.24"; exon_number "9";
chr22	StringTie	exon	36289085	36289297	1000	-	.	gene_id "MSTRG.117378"; transcript_id "MSTRG.117378.24"; exon_number "10";
chr22	StringTie	exon	36291986	36292234	1000	-	.	gene_id "MSTRG.117378"; transcript_id "MSTRG.117378.24"; exon_number "11";
chr22	StringTie	exon	36293329	36293481	1000	-	.	gene_id "MSTRG.117378"; transcript_id "MSTRG.117378.24"; exon_number "12";
chr22	StringTie	exon	36293759	36293863	1000	-	.	gene_id "MSTRG.117378"; transcript_id "MSTRG.117378.24"; exon_number "13";
chr22	StringTie	exon	36294092	36294298	1000	-	.	gene_id "MSTRG.117378"; transcript_id "MSTRG.117378.24"; exon_number "14";
chr22	StringTie	exon	36294932	36295076	1000	-	.	gene_id "MSTRG.117378"; transcript_id "MSTRG.117378.24"; exon_number "15";
chr22	StringTie	exon	36295505	36295717	1000	-	.	gene_id "MSTRG.117378"; transcript_id "MSTRG.117378.24"; exon_number "16";
chr22	StringTie	exon	36296843	36297014	1000	-	.	gene_id "MSTRG.117378"; transcript_id "MSTRG.117378.24"; exon_number "17";
chr22	StringTie	exon	36298919	36299042	1000	-	.	gene_id "MSTRG.117378"; transcript_id "MSTRG.117378.24"; exon_number "18";
chr22	StringTie	exon	36300127	36300264	1000	-	.	gene_id "MSTRG.117378"; transcript_id "MSTRG.117378.24"; exon_number "19";
chr22	StringTie	exon	36300851	36301057	1000	-	.	gene_id "MSTRG.117378"; transcript_id "MSTRG.117378.24"; exon_number "20";
chr22	StringTie	exon	36301534	36301665	1000	-	.	gene_id "MSTRG.117378"; transcript_id "MSTRG.117378.24"; exon_number "21";
chr22	StringTie	exon	36302568	36302676	1000	-	.	gene_id "MSTRG.117378"; transcript_id "MSTRG.117378.24"; exon_number "22";
chr22	StringTie	exon	36303995	36304155	1000	-	.	gene_id "MSTRG.117378"; transcript_id "MSTRG.117378.24"; exon_number "23";
chr22	StringTie	exon	36305033	36305102	1000	-	.	gene_id "MSTRG.117378"; transcript_id "MSTRG.117378.24"; exon_number "24";
chr22	StringTie	exon	36305930	36306051	1000	-	.	gene_id "MSTRG.117378"; transcript_id "MSTRG.117378.24"; exon_number "25";
chr22	StringTie	exon	36306414	36306607	1000	-	.	gene_id "MSTRG.117378"; transcript_id "MSTRG.117378.24"; exon_number "26";
chr22	StringTie	exon	36309282	36309396	1000	-	.	gene_id "MSTRG.117378"; transcript_id "MSTRG.117378.24"; exon_number "27";
chr22	StringTie	exon	36312049	36312222	1000	-	.	gene_id "MSTRG.117378"; transcript_id "MSTRG.117378.24"; exon_number "28";
chr22	StringTie	exon	36314145	36314318	1000	-	.	gene_id "MSTRG.117378"; transcript_id "MSTRG.117378.24"; exon_number "29";
chr22	StringTie	exon	36316517	36316669	1000	-	.	gene_id "MSTRG.117378"; transcript_id "MSTRG.117378.24"; exon_number "30";
chr22	StringTie	exon	36318207	36318325	1000	-	.	gene_id "MSTRG.117378"; transcript_id "MSTRG.117378.24"; exon_number "31";
chr22	StringTie	exon	36319540	36319635	1000	-	.	gene_id "MSTRG.117378"; transcript_id "MSTRG.117378.24"; exon_number "32";
chr22	StringTie	exon	36320220	36320363	1000	-	.	gene_id "MSTRG.117378"; transcript_id "MSTRG.117378.24"; exon_number "33";
chr22	StringTie	exon	36320798	36320896	1000	-	.	gene_id "MSTRG.117378"; transcript_id "MSTRG.117378.24"; exon_number "34";
chr22	StringTie	exon	36321758	36321821	1000	-	.	gene_id "MSTRG.117378"; transcript_id "MSTRG.117378.24"; exon_number "35";
chr22	StringTie	exon	36322429	36322521	1000	-	.	gene_id "MSTRG.117378"; transcript_id "MSTRG.117378.24"; exon_number "36";
chr22	StringTie	exon	36326568	36326661	1000	-	.	gene_id "MSTRG.117378"; transcript_id "MSTRG.117378.24"; exon_number "37";
chr22	StringTie	exon	36327461	36327488	1000	-	.	gene_id "MSTRG.117378"; transcript_id "MSTRG.117378.24"; exon_number "38";
chr22	StringTie	exon	36341370	36341526	1000	-	.	gene_id "MSTRG.117378"; transcript_id "MSTRG.117378.24"; exon_number "39";
chr22	StringTie	exon	36348904	36349255	1000	-	.	gene_id "MSTRG.117378"; transcript_id "MSTRG.117378.24"; exon_number "40";
chr22	StringTie	exon	36357080	36357567	1000	-	.	gene_id "MSTRG.117378"; transcript_id "MSTRG.117378.24"; exon_number "41";
chr22	StringTie	transcript	36281243	36349257	1000	-	.	gene_id "MSTRG.117378"; transcript_id "MSTRG.117378.25";
chr22	StringTie	exon	36281243	36282785	1000	-	.	gene_id "MSTRG.117378"; transcript_id "MSTRG.117378.25"; exon_number "1";
chr22	StringTie	exon	36284093	36284307	1000	-	.	gene_id "MSTRG.117378"; transcript_id "MSTRG.117378.25"; exon_number "2";
chr22	StringTie	exon	36284403	36284511	1000	-	.	gene_id "MSTRG.117378"; transcript_id "MSTRG.117378.25"; exon_number "3";
chr22	StringTie	exon	36285121	36285329	1000	-	.	gene_id "MSTRG.117378"; transcript_id "MSTRG.117378.25"; exon_number "4";
chr22	StringTie	exon	36285658	36285781	1000	-	.	gene_id "MSTRG.117378"; transcript_id "MSTRG.117378.25"; exon_number "5";
chr22	StringTie	exon	36285865	36285953	1000	-	.	gene_id "MSTRG.117378"; transcript_id "MSTRG.117378.25"; exon_number "6";
chr22	StringTie	exon	36286718	36286846	1000	-	.	gene_id "MSTRG.117378"; transcript_id "MSTRG.117378.25"; exon_number "7";
chr22	StringTie	exon	36288252	36288413	1000	-	.	gene_id "MSTRG.117378"; transcript_id "MSTRG.117378.25"; exon_number "8";
chr22	StringTie	exon	36288727	36288939	1000	-	.	gene_id "MSTRG.117378"; transcript_id "MSTRG.117378.25"; exon_number "9";
chr22	StringTie	exon	36289085	36289297	1000	-	.	gene_id "MSTRG.117378"; transcript_id "MSTRG.117378.25"; exon_number "10";
chr22	StringTie	exon	36291986	36292234	1000	-	.	gene_id "MSTRG.117378"; transcript_id "MSTRG.117378.25"; exon_number "11";
chr22	StringTie	exon	36293329	36293481	1000	-	.	gene_id "MSTRG.117378"; transcript_id "MSTRG.117378.25"; exon_number "12";
chr22	StringTie	exon	36293759	36293863	1000	-	.	gene_id "MSTRG.117378"; transcript_id "MSTRG.117378.25"; exon_number "13";
chr22	StringTie	exon	36294092	36294298	1000	-	.	gene_id "MSTRG.117378"; transcript_id "MSTRG.117378.25"; exon_number "14";
chr22	StringTie	exon	36294932	36295076	1000	-	.	gene_id "MSTRG.117378"; transcript_id "MSTRG.117378.25"; exon_number "15";
chr22	StringTie	exon	36295505	36295717	1000	-	.	gene_id "MSTRG.117378"; transcript_id "MSTRG.117378.25"; exon_number "16";
chr22	StringTie	exon	36296843	36297014	1000	-	.	gene_id "MSTRG.117378"; transcript_id "MSTRG.117378.25"; exon_number "17";
chr22	StringTie	exon	36298919	36299042	1000	-	.	gene_id "MSTRG.117378"; transcript_id "MSTRG.117378.25"; exon_number "18";
chr22	StringTie	exon	36300127	36300264	1000	-	.	gene_id "MSTRG.117378"; transcript_id "MSTRG.117378.25"; exon_number "19";
chr22	StringTie	exon	36300851	36301057	1000	-	.	gene_id "MSTRG.117378"; transcript_id "MSTRG.117378.25"; exon_number "20";
chr22	StringTie	exon	36301534	36301665	1000	-	.	gene_id "MSTRG.117378"; transcript_id "MSTRG.117378.25"; exon_number "21";
chr22	StringTie	exon	36302568	36302676	1000	-	.	gene_id "MSTRG.117378"; transcript_id "MSTRG.117378.25"; exon_number "22";
chr22	StringTie	exon	36303995	36304155	1000	-	.	gene_id "MSTRG.117378"; transcript_id "MSTRG.117378.25"; exon_number "23";
chr22	StringTie	exon	36305033	36305102	1000	-	.	gene_id "MSTRG.117378"; transcript_id "MSTRG.117378.25"; exon_number "24";
chr22	StringTie	exon	36305930	36306051	1000	-	.	gene_id "MSTRG.117378"; transcript_id "MSTRG.117378.25"; exon_number "25";
chr22	StringTie	exon	36306414	36306607	1000	-	.	gene_id "MSTRG.117378"; transcript_id "MSTRG.117378.25"; exon_number "26";
chr22	StringTie	exon	36309282	36309396	1000	-	.	gene_id "MSTRG.117378"; transcript_id "MSTRG.117378.25"; exon_number "27";
chr22	StringTie	exon	36312049	36312222	1000	-	.	gene_id "MSTRG.117378"; transcript_id "MSTRG.117378.25"; exon_number "28";
chr22	StringTie	exon	36314145	36314318	1000	-	.	gene_id "MSTRG.117378"; transcript_id "MSTRG.117378.25"; exon_number "29";
chr22	StringTie	exon	36316517	36316669	1000	-	.	gene_id "MSTRG.117378"; transcript_id "MSTRG.117378.25"; exon_number "30";
chr22	StringTie	exon	36318207	36318325	1000	-	.	gene_id "MSTRG.117378"; transcript_id "MSTRG.117378.25"; exon_number "31";
chr22	StringTie	exon	36319540	36319635	1000	-	.	gene_id "MSTRG.117378"; transcript_id "MSTRG.117378.25"; exon_number "32";
chr22	StringTie	exon	36320220	36320363	1000	-	.	gene_id "MSTRG.117378"; transcript_id "MSTRG.117378.25"; exon_number "33";
chr22	StringTie	exon	36320798	36320896	1000	-	.	gene_id "MSTRG.117378"; transcript_id "MSTRG.117378.25"; exon_number "34";
chr22	StringTie	exon	36321758	36321821	1000	-	.	gene_id "MSTRG.117378"; transcript_id "MSTRG.117378.25"; exon_number "35";
chr22	StringTie	exon	36322429	36322521	1000	-	.	gene_id "MSTRG.117378"; transcript_id "MSTRG.117378.25"; exon_number "36";
chr22	StringTie	exon	36326568	36326661	1000	-	.	gene_id "MSTRG.117378"; transcript_id "MSTRG.117378.25"; exon_number "37";
chr22	StringTie	exon	36327461	36327488	1000	-	.	gene_id "MSTRG.117378"; transcript_id "MSTRG.117378.25"; exon_number "38";
chr22	StringTie	exon	36341370	36341526	1000	-	.	gene_id "MSTRG.117378"; transcript_id "MSTRG.117378.25"; exon_number "39";
chr22	StringTie	exon	36348904	36349014	1000	-	.	gene_id "MSTRG.117378"; transcript_id "MSTRG.117378.25"; exon_number "40";
chr22	StringTie	exon	36349045	36349257	1000	-	.	gene_id "MSTRG.117378"; transcript_id "MSTRG.117378.25"; exon_number "41";
chr22	StringTie	transcript	36281246	36327490	1000	-	.	gene_id "MSTRG.117378"; transcript_id "MSTRG.117378.26";
chr22	StringTie	exon	36281246	36282785	1000	-	.	gene_id "MSTRG.117378"; transcript_id "MSTRG.117378.26"; exon_number "1";
chr22	StringTie	exon	36284093	36284265	1000	-	.	gene_id "MSTRG.117378"; transcript_id "MSTRG.117378.26"; exon_number "2";
chr22	StringTie	exon	36284403	36284511	1000	-	.	gene_id "MSTRG.117378"; transcript_id "MSTRG.117378.26"; exon_number "3";
chr22	StringTie	exon	36285121	36285329	1000	-	.	gene_id "MSTRG.117378"; transcript_id "MSTRG.117378.26"; exon_number "4";
chr22	StringTie	exon	36285658	36285781	1000	-	.	gene_id "MSTRG.117378"; transcript_id "MSTRG.117378.26"; exon_number "5";
chr22	StringTie	exon	36285865	36285953	1000	-	.	gene_id "MSTRG.117378"; transcript_id "MSTRG.117378.26"; exon_number "6";
chr22	StringTie	exon	36286718	36286840	1000	-	.	gene_id "MSTRG.117378"; transcript_id "MSTRG.117378.26"; exon_number "7";
chr22	StringTie	exon	36288252	36288413	1000	-	.	gene_id "MSTRG.117378"; transcript_id "MSTRG.117378.26"; exon_number "8";
chr22	StringTie	exon	36288727	36288939	1000	-	.	gene_id "MSTRG.117378"; transcript_id "MSTRG.117378.26"; exon_number "9";
chr22	StringTie	exon	36289085	36289297	1000	-	.	gene_id "MSTRG.117378"; transcript_id "MSTRG.117378.26"; exon_number "10";
chr22	StringTie	exon	36291986	36292234	1000	-	.	gene_id "MSTRG.117378"; transcript_id "MSTRG.117378.26"; exon_number "11";
chr22	StringTie	exon	36293329	36293481	1000	-	.	gene_id "MSTRG.117378"; transcript_id "MSTRG.117378.26"; exon_number "12";
chr22	StringTie	exon	36293759	36293863	1000	-	.	gene_id "MSTRG.117378"; transcript_id "MSTRG.117378.26"; exon_number "13";
chr22	StringTie	exon	36294092	36294298	1000	-	.	gene_id "MSTRG.117378"; transcript_id "MSTRG.117378.26"; exon_number "14";
chr22	StringTie	exon	36294932	36295076	1000	-	.	gene_id "MSTRG.117378"; transcript_id "MSTRG.117378.26"; exon_number "15";
chr22	StringTie	exon	36295505	36295717	1000	-	.	gene_id "MSTRG.117378"; transcript_id "MSTRG.117378.26"; exon_number "16";
chr22	StringTie	exon	36296843	36297014	1000	-	.	gene_id "MSTRG.117378"; transcript_id "MSTRG.117378.26"; exon_number "17";
chr22	StringTie	exon	36298919	36299042	1000	-	.	gene_id "MSTRG.117378"; transcript_id "MSTRG.117378.26"; exon_number "18";
chr22	StringTie	exon	36300127	36300264	1000	-	.	gene_id "MSTRG.117378"; transcript_id "MSTRG.117378.26"; exon_number "19";
chr22	StringTie	exon	36300851	36301057	1000	-	.	gene_id "MSTRG.117378"; transcript_id "MSTRG.117378.26"; exon_number "20";
chr22	StringTie	exon	36301534	36301665	1000	-	.	gene_id "MSTRG.117378"; transcript_id "MSTRG.117378.26"; exon_number "21";
chr22	StringTie	exon	36302568	36302676	1000	-	.	gene_id "MSTRG.117378"; transcript_id "MSTRG.117378.26"; exon_number "22";
chr22	StringTie	exon	36303995	36304155	1000	-	.	gene_id "MSTRG.117378"; transcript_id "MSTRG.117378.26"; exon_number "23";
chr22	StringTie	exon	36305033	36305102	1000	-	.	gene_id "MSTRG.117378"; transcript_id "MSTRG.117378.26"; exon_number "24";
chr22	StringTie	exon	36305930	36306051	1000	-	.	gene_id "MSTRG.117378"; transcript_id "MSTRG.117378.26"; exon_number "25";
chr22	StringTie	exon	36306414	36306607	1000	-	.	gene_id "MSTRG.117378"; transcript_id "MSTRG.117378.26"; exon_number "26";
chr22	StringTie	exon	36309282	36309396	1000	-	.	gene_id "MSTRG.117378"; transcript_id "MSTRG.117378.26"; exon_number "27";
chr22	StringTie	exon	36312049	36312222	1000	-	.	gene_id "MSTRG.117378"; transcript_id "MSTRG.117378.26"; exon_number "28";
chr22	StringTie	exon	36314145	36314318	1000	-	.	gene_id "MSTRG.117378"; transcript_id "MSTRG.117378.26"; exon_number "29";
chr22	StringTie	exon	36316517	36316669	1000	-	.	gene_id "MSTRG.117378"; transcript_id "MSTRG.117378.26"; exon_number "30";
chr22	StringTie	exon	36318207	36318325	1000	-	.	gene_id "MSTRG.117378"; transcript_id "MSTRG.117378.26"; exon_number "31";
chr22	StringTie	exon	36319540	36319635	1000	-	.	gene_id "MSTRG.117378"; transcript_id "MSTRG.117378.26"; exon_number "32";
chr22	StringTie	exon	36320220	36320363	1000	-	.	gene_id "MSTRG.117378"; transcript_id "MSTRG.117378.26"; exon_number "33";
chr22	StringTie	exon	36320798	36320896	1000	-	.	gene_id "MSTRG.117378"; transcript_id "MSTRG.117378.26"; exon_number "34";
chr22	StringTie	exon	36321758	36321821	1000	-	.	gene_id "MSTRG.117378"; transcript_id "MSTRG.117378.26"; exon_number "35";
chr22	StringTie	exon	36322429	36322521	1000	-	.	gene_id "MSTRG.117378"; transcript_id "MSTRG.117378.26"; exon_number "36";
chr22	StringTie	exon	36326568	36326661	1000	-	.	gene_id "MSTRG.117378"; transcript_id "MSTRG.117378.26"; exon_number "37";
chr22	StringTie	exon	36327461	36327490	1000	-	.	gene_id "MSTRG.117378"; transcript_id "MSTRG.117378.26"; exon_number "38";
chr22	StringTie	transcript	36281246	36368696	1000	-	.	gene_id "MSTRG.117378"; transcript_id "MSTRG.117378.27";
chr22	StringTie	exon	36281246	36282785	1000	-	.	gene_id "MSTRG.117378"; transcript_id "MSTRG.117378.27"; exon_number "1";
chr22	StringTie	exon	36284093	36284265	1000	-	.	gene_id "MSTRG.117378"; transcript_id "MSTRG.117378.27"; exon_number "2";
chr22	StringTie	exon	36284403	36284511	1000	-	.	gene_id "MSTRG.117378"; transcript_id "MSTRG.117378.27"; exon_number "3";
chr22	StringTie	exon	36285121	36285329	1000	-	.	gene_id "MSTRG.117378"; transcript_id "MSTRG.117378.27"; exon_number "4";
chr22	StringTie	exon	36285658	36285781	1000	-	.	gene_id "MSTRG.117378"; transcript_id "MSTRG.117378.27"; exon_number "5";
chr22	StringTie	exon	36285865	36285953	1000	-	.	gene_id "MSTRG.117378"; transcript_id "MSTRG.117378.27"; exon_number "6";
chr22	StringTie	exon	36286718	36286846	1000	-	.	gene_id "MSTRG.117378"; transcript_id "MSTRG.117378.27"; exon_number "7";
chr22	StringTie	exon	36288252	36288413	1000	-	.	gene_id "MSTRG.117378"; transcript_id "MSTRG.117378.27"; exon_number "8";
chr22	StringTie	exon	36288727	36288939	1000	-	.	gene_id "MSTRG.117378"; transcript_id "MSTRG.117378.27"; exon_number "9";
chr22	StringTie	exon	36289085	36289297	1000	-	.	gene_id "MSTRG.117378"; transcript_id "MSTRG.117378.27"; exon_number "10";
chr22	StringTie	exon	36291986	36292234	1000	-	.	gene_id "MSTRG.117378"; transcript_id "MSTRG.117378.27"; exon_number "11";
chr22	StringTie	exon	36293329	36293481	1000	-	.	gene_id "MSTRG.117378"; transcript_id "MSTRG.117378.27"; exon_number "12";
chr22	StringTie	exon	36293759	36293863	1000	-	.	gene_id "MSTRG.117378"; transcript_id "MSTRG.117378.27"; exon_number "13";
chr22	StringTie	exon	36294092	36294298	1000	-	.	gene_id "MSTRG.117378"; transcript_id "MSTRG.117378.27"; exon_number "14";
chr22	StringTie	exon	36294932	36295076	1000	-	.	gene_id "MSTRG.117378"; transcript_id "MSTRG.117378.27"; exon_number "15";
chr22	StringTie	exon	36295505	36295717	1000	-	.	gene_id "MSTRG.117378"; transcript_id "MSTRG.117378.27"; exon_number "16";
chr22	StringTie	exon	36296843	36297014	1000	-	.	gene_id "MSTRG.117378"; transcript_id "MSTRG.117378.27"; exon_number "17";
chr22	StringTie	exon	36298919	36299042	1000	-	.	gene_id "MSTRG.117378"; transcript_id "MSTRG.117378.27"; exon_number "18";
chr22	StringTie	exon	36300127	36300264	1000	-	.	gene_id "MSTRG.117378"; transcript_id "MSTRG.117378.27"; exon_number "19";
chr22	StringTie	exon	36300851	36301057	1000	-	.	gene_id "MSTRG.117378"; transcript_id "MSTRG.117378.27"; exon_number "20";
chr22	StringTie	exon	36301534	36301665	1000	-	.	gene_id "MSTRG.117378"; transcript_id "MSTRG.117378.27"; exon_number "21";
chr22	StringTie	exon	36302568	36302676	1000	-	.	gene_id "MSTRG.117378"; transcript_id "MSTRG.117378.27"; exon_number "22";
chr22	StringTie	exon	36303995	36304155	1000	-	.	gene_id "MSTRG.117378"; transcript_id "MSTRG.117378.27"; exon_number "23";
chr22	StringTie	exon	36305033	36305102	1000	-	.	gene_id "MSTRG.117378"; transcript_id "MSTRG.117378.27"; exon_number "24";
chr22	StringTie	exon	36305930	36306051	1000	-	.	gene_id "MSTRG.117378"; transcript_id "MSTRG.117378.27"; exon_number "25";
chr22	StringTie	exon	36306414	36306607	1000	-	.	gene_id "MSTRG.117378"; transcript_id "MSTRG.117378.27"; exon_number "26";
chr22	StringTie	exon	36309282	36309396	1000	-	.	gene_id "MSTRG.117378"; transcript_id "MSTRG.117378.27"; exon_number "27";
chr22	StringTie	exon	36312049	36312222	1000	-	.	gene_id "MSTRG.117378"; transcript_id "MSTRG.117378.27"; exon_number "28";
chr22	StringTie	exon	36314145	36314318	1000	-	.	gene_id "MSTRG.117378"; transcript_id "MSTRG.117378.27"; exon_number "29";
chr22	StringTie	exon	36316517	36316669	1000	-	.	gene_id "MSTRG.117378"; transcript_id "MSTRG.117378.27"; exon_number "30";
chr22	StringTie	exon	36318207	36318325	1000	-	.	gene_id "MSTRG.117378"; transcript_id "MSTRG.117378.27"; exon_number "31";
chr22	StringTie	exon	36319540	36319635	1000	-	.	gene_id "MSTRG.117378"; transcript_id "MSTRG.117378.27"; exon_number "32";
chr22	StringTie	exon	36320220	36320363	1000	-	.	gene_id "MSTRG.117378"; transcript_id "MSTRG.117378.27"; exon_number "33";
chr22	StringTie	exon	36320798	36320896	1000	-	.	gene_id "MSTRG.117378"; transcript_id "MSTRG.117378.27"; exon_number "34";
chr22	StringTie	exon	36321758	36321821	1000	-	.	gene_id "MSTRG.117378"; transcript_id "MSTRG.117378.27"; exon_number "35";
chr22	StringTie	exon	36322429	36322521	1000	-	.	gene_id "MSTRG.117378"; transcript_id "MSTRG.117378.27"; exon_number "36";
chr22	StringTie	exon	36326568	36326661	1000	-	.	gene_id "MSTRG.117378"; transcript_id "MSTRG.117378.27"; exon_number "37";
chr22	StringTie	exon	36327461	36327488	1000	-	.	gene_id "MSTRG.117378"; transcript_id "MSTRG.117378.27"; exon_number "38";
chr22	StringTie	exon	36341370	36341526	1000	-	.	gene_id "MSTRG.117378"; transcript_id "MSTRG.117378.27"; exon_number "39";
chr22	StringTie	exon	36348904	36349255	1000	-	.	gene_id "MSTRG.117378"; transcript_id "MSTRG.117378.27"; exon_number "40";
chr22	StringTie	exon	36368500	36368696	1000	-	.	gene_id "MSTRG.117378"; transcript_id "MSTRG.117378.27"; exon_number "41";
chr22	StringTie	transcript	36281247	36327538	1000	-	.	gene_id "MSTRG.117378"; transcript_id "MSTRG.117378.28";
chr22	StringTie	exon	36281247	36282785	1000	-	.	gene_id "MSTRG.117378"; transcript_id "MSTRG.117378.28"; exon_number "1";
chr22	StringTie	exon	36284093	36284265	1000	-	.	gene_id "MSTRG.117378"; transcript_id "MSTRG.117378.28"; exon_number "2";
chr22	StringTie	exon	36284403	36284511	1000	-	.	gene_id "MSTRG.117378"; transcript_id "MSTRG.117378.28"; exon_number "3";
chr22	StringTie	exon	36285121	36285329	1000	-	.	gene_id "MSTRG.117378"; transcript_id "MSTRG.117378.28"; exon_number "4";
chr22	StringTie	exon	36285658	36285781	1000	-	.	gene_id "MSTRG.117378"; transcript_id "MSTRG.117378.28"; exon_number "5";
chr22	StringTie	exon	36285865	36285953	1000	-	.	gene_id "MSTRG.117378"; transcript_id "MSTRG.117378.28"; exon_number "6";
chr22	StringTie	exon	36286718	36286846	1000	-	.	gene_id "MSTRG.117378"; transcript_id "MSTRG.117378.28"; exon_number "7";
chr22	StringTie	exon	36288252	36288413	1000	-	.	gene_id "MSTRG.117378"; transcript_id "MSTRG.117378.28"; exon_number "8";
chr22	StringTie	exon	36288727	36288939	1000	-	.	gene_id "MSTRG.117378"; transcript_id "MSTRG.117378.28"; exon_number "9";
chr22	StringTie	exon	36289085	36289297	1000	-	.	gene_id "MSTRG.117378"; transcript_id "MSTRG.117378.28"; exon_number "10";
chr22	StringTie	exon	36291986	36292234	1000	-	.	gene_id "MSTRG.117378"; transcript_id "MSTRG.117378.28"; exon_number "11";
chr22	StringTie	exon	36293329	36293481	1000	-	.	gene_id "MSTRG.117378"; transcript_id "MSTRG.117378.28"; exon_number "12";
chr22	StringTie	exon	36293759	36293820	1000	-	.	gene_id "MSTRG.117378"; transcript_id "MSTRG.117378.28"; exon_number "13";
chr22	StringTie	exon	36293846	36293863	1000	-	.	gene_id "MSTRG.117378"; transcript_id "MSTRG.117378.28"; exon_number "14";
chr22	StringTie	exon	36294092	36294298	1000	-	.	gene_id "MSTRG.117378"; transcript_id "MSTRG.117378.28"; exon_number "15";
chr22	StringTie	exon	36294932	36295076	1000	-	.	gene_id "MSTRG.117378"; transcript_id "MSTRG.117378.28"; exon_number "16";
chr22	StringTie	exon	36295505	36295717	1000	-	.	gene_id "MSTRG.117378"; transcript_id "MSTRG.117378.28"; exon_number "17";
chr22	StringTie	exon	36296843	36297014	1000	-	.	gene_id "MSTRG.117378"; transcript_id "MSTRG.117378.28"; exon_number "18";
chr22	StringTie	exon	36298919	36299042	1000	-	.	gene_id "MSTRG.117378"; transcript_id "MSTRG.117378.28"; exon_number "19";
chr22	StringTie	exon	36300127	36300264	1000	-	.	gene_id "MSTRG.117378"; transcript_id "MSTRG.117378.28"; exon_number "20";
chr22	StringTie	exon	36300851	36301057	1000	-	.	gene_id "MSTRG.117378"; transcript_id "MSTRG.117378.28"; exon_number "21";
chr22	StringTie	exon	36301534	36301665	1000	-	.	gene_id "MSTRG.117378"; transcript_id "MSTRG.117378.28"; exon_number "22";
chr22	StringTie	exon	36302568	36302676	1000	-	.	gene_id "MSTRG.117378"; transcript_id "MSTRG.117378.28"; exon_number "23";
chr22	StringTie	exon	36303995	36304155	1000	-	.	gene_id "MSTRG.117378"; transcript_id "MSTRG.117378.28"; exon_number "24";
chr22	StringTie	exon	36305033	36305102	1000	-	.	gene_id "MSTRG.117378"; transcript_id "MSTRG.117378.28"; exon_number "25";
chr22	StringTie	exon	36305930	36306051	1000	-	.	gene_id "MSTRG.117378"; transcript_id "MSTRG.117378.28"; exon_number "26";
chr22	StringTie	exon	36306414	36306607	1000	-	.	gene_id "MSTRG.117378"; transcript_id "MSTRG.117378.28"; exon_number "27";
chr22	StringTie	exon	36309282	36309396	1000	-	.	gene_id "MSTRG.117378"; transcript_id "MSTRG.117378.28"; exon_number "28";
chr22	StringTie	exon	36312049	36312222	1000	-	.	gene_id "MSTRG.117378"; transcript_id "MSTRG.117378.28"; exon_number "29";
chr22	StringTie	exon	36314145	36314318	1000	-	.	gene_id "MSTRG.117378"; transcript_id "MSTRG.117378.28"; exon_number "30";
chr22	StringTie	exon	36316517	36316669	1000	-	.	gene_id "MSTRG.117378"; transcript_id "MSTRG.117378.28"; exon_number "31";
chr22	StringTie	exon	36318207	36318325	1000	-	.	gene_id "MSTRG.117378"; transcript_id "MSTRG.117378.28"; exon_number "32";
chr22	StringTie	exon	36319540	36319635	1000	-	.	gene_id "MSTRG.117378"; transcript_id "MSTRG.117378.28"; exon_number "33";
chr22	StringTie	exon	36320220	36320363	1000	-	.	gene_id "MSTRG.117378"; transcript_id "MSTRG.117378.28"; exon_number "34";
chr22	StringTie	exon	36320798	36320896	1000	-	.	gene_id "MSTRG.117378"; transcript_id "MSTRG.117378.28"; exon_number "35";
chr22	StringTie	exon	36321758	36321821	1000	-	.	gene_id "MSTRG.117378"; transcript_id "MSTRG.117378.28"; exon_number "36";
chr22	StringTie	exon	36322429	36322521	1000	-	.	gene_id "MSTRG.117378"; transcript_id "MSTRG.117378.28"; exon_number "37";
chr22	StringTie	exon	36326568	36326661	1000	-	.	gene_id "MSTRG.117378"; transcript_id "MSTRG.117378.28"; exon_number "38";
chr22	StringTie	exon	36327461	36327538	1000	-	.	gene_id "MSTRG.117378"; transcript_id "MSTRG.117378.28"; exon_number "39";
chr22	StringTie	transcript	36281250	36301677	1000	-	.	gene_id "MSTRG.117378"; transcript_id "MSTRG.117378.29";
chr22	StringTie	exon	36281250	36282785	1000	-	.	gene_id "MSTRG.117378"; transcript_id "MSTRG.117378.29"; exon_number "1";
chr22	StringTie	exon	36284093	36284307	1000	-	.	gene_id "MSTRG.117378"; transcript_id "MSTRG.117378.29"; exon_number "2";
chr22	StringTie	exon	36284403	36284511	1000	-	.	gene_id "MSTRG.117378"; transcript_id "MSTRG.117378.29"; exon_number "3";
chr22	StringTie	exon	36285121	36285329	1000	-	.	gene_id "MSTRG.117378"; transcript_id "MSTRG.117378.29"; exon_number "4";
chr22	StringTie	exon	36285658	36285781	1000	-	.	gene_id "MSTRG.117378"; transcript_id "MSTRG.117378.29"; exon_number "5";
chr22	StringTie	exon	36285865	36285953	1000	-	.	gene_id "MSTRG.117378"; transcript_id "MSTRG.117378.29"; exon_number "6";
chr22	StringTie	exon	36286718	36286846	1000	-	.	gene_id "MSTRG.117378"; transcript_id "MSTRG.117378.29"; exon_number "7";
chr22	StringTie	exon	36288252	36288413	1000	-	.	gene_id "MSTRG.117378"; transcript_id "MSTRG.117378.29"; exon_number "8";
chr22	StringTie	exon	36288727	36288939	1000	-	.	gene_id "MSTRG.117378"; transcript_id "MSTRG.117378.29"; exon_number "9";
chr22	StringTie	exon	36289085	36289297	1000	-	.	gene_id "MSTRG.117378"; transcript_id "MSTRG.117378.29"; exon_number "10";
chr22	StringTie	exon	36291986	36292234	1000	-	.	gene_id "MSTRG.117378"; transcript_id "MSTRG.117378.29"; exon_number "11";
chr22	StringTie	exon	36293329	36293391	1000	-	.	gene_id "MSTRG.117378"; transcript_id "MSTRG.117378.29"; exon_number "12";
chr22	StringTie	exon	36293425	36293481	1000	-	.	gene_id "MSTRG.117378"; transcript_id "MSTRG.117378.29"; exon_number "13";
chr22	StringTie	exon	36293759	36293863	1000	-	.	gene_id "MSTRG.117378"; transcript_id "MSTRG.117378.29"; exon_number "14";
chr22	StringTie	exon	36294092	36294298	1000	-	.	gene_id "MSTRG.117378"; transcript_id "MSTRG.117378.29"; exon_number "15";
chr22	StringTie	exon	36294932	36295076	1000	-	.	gene_id "MSTRG.117378"; transcript_id "MSTRG.117378.29"; exon_number "16";
chr22	StringTie	exon	36295505	36295717	1000	-	.	gene_id "MSTRG.117378"; transcript_id "MSTRG.117378.29"; exon_number "17";
chr22	StringTie	exon	36296843	36297014	1000	-	.	gene_id "MSTRG.117378"; transcript_id "MSTRG.117378.29"; exon_number "18";
chr22	StringTie	exon	36298919	36299042	1000	-	.	gene_id "MSTRG.117378"; transcript_id "MSTRG.117378.29"; exon_number "19";
chr22	StringTie	exon	36300127	36300264	1000	-	.	gene_id "MSTRG.117378"; transcript_id "MSTRG.117378.29"; exon_number "20";
chr22	StringTie	exon	36300851	36301057	1000	-	.	gene_id "MSTRG.117378"; transcript_id "MSTRG.117378.29"; exon_number "21";
chr22	StringTie	exon	36301534	36301677	1000	-	.	gene_id "MSTRG.117378"; transcript_id "MSTRG.117378.29"; exon_number "22";
chr22	StringTie	transcript	36279088	36366850	1000	-	.	gene_id "MSTRG.117378"; transcript_id "MSTRG.117378.3";
chr22	StringTie	exon	36279088	36282785	1000	-	.	gene_id "MSTRG.117378"; transcript_id "MSTRG.117378.3"; exon_number "1";
chr22	StringTie	exon	36284093	36284265	1000	-	.	gene_id "MSTRG.117378"; transcript_id "MSTRG.117378.3"; exon_number "2";
chr22	StringTie	exon	36284403	36284511	1000	-	.	gene_id "MSTRG.117378"; transcript_id "MSTRG.117378.3"; exon_number "3";
chr22	StringTie	exon	36285121	36285329	1000	-	.	gene_id "MSTRG.117378"; transcript_id "MSTRG.117378.3"; exon_number "4";
chr22	StringTie	exon	36285658	36285781	1000	-	.	gene_id "MSTRG.117378"; transcript_id "MSTRG.117378.3"; exon_number "5";
chr22	StringTie	exon	36285865	36285953	1000	-	.	gene_id "MSTRG.117378"; transcript_id "MSTRG.117378.3"; exon_number "6";
chr22	StringTie	exon	36286718	36286846	1000	-	.	gene_id "MSTRG.117378"; transcript_id "MSTRG.117378.3"; exon_number "7";
chr22	StringTie	exon	36288252	36288413	1000	-	.	gene_id "MSTRG.117378"; transcript_id "MSTRG.117378.3"; exon_number "8";
chr22	StringTie	exon	36288727	36288939	1000	-	.	gene_id "MSTRG.117378"; transcript_id "MSTRG.117378.3"; exon_number "9";
chr22	StringTie	exon	36289085	36289297	1000	-	.	gene_id "MSTRG.117378"; transcript_id "MSTRG.117378.3"; exon_number "10";
chr22	StringTie	exon	36291986	36292234	1000	-	.	gene_id "MSTRG.117378"; transcript_id "MSTRG.117378.3"; exon_number "11";
chr22	StringTie	exon	36293329	36293481	1000	-	.	gene_id "MSTRG.117378"; transcript_id "MSTRG.117378.3"; exon_number "12";
chr22	StringTie	exon	36293759	36293863	1000	-	.	gene_id "MSTRG.117378"; transcript_id "MSTRG.117378.3"; exon_number "13";
chr22	StringTie	exon	36294092	36294298	1000	-	.	gene_id "MSTRG.117378"; transcript_id "MSTRG.117378.3"; exon_number "14";
chr22	StringTie	exon	36294932	36295076	1000	-	.	gene_id "MSTRG.117378"; transcript_id "MSTRG.117378.3"; exon_number "15";
chr22	StringTie	exon	36295505	36295717	1000	-	.	gene_id "MSTRG.117378"; transcript_id "MSTRG.117378.3"; exon_number "16";
chr22	StringTie	exon	36296843	36297014	1000	-	.	gene_id "MSTRG.117378"; transcript_id "MSTRG.117378.3"; exon_number "17";
chr22	StringTie	exon	36298919	36299042	1000	-	.	gene_id "MSTRG.117378"; transcript_id "MSTRG.117378.3"; exon_number "18";
chr22	StringTie	exon	36300127	36300264	1000	-	.	gene_id "MSTRG.117378"; transcript_id "MSTRG.117378.3"; exon_number "19";
chr22	StringTie	exon	36300851	36301057	1000	-	.	gene_id "MSTRG.117378"; transcript_id "MSTRG.117378.3"; exon_number "20";
chr22	StringTie	exon	36301534	36301665	1000	-	.	gene_id "MSTRG.117378"; transcript_id "MSTRG.117378.3"; exon_number "21";
chr22	StringTie	exon	36302568	36302676	1000	-	.	gene_id "MSTRG.117378"; transcript_id "MSTRG.117378.3"; exon_number "22";
chr22	StringTie	exon	36303995	36304155	1000	-	.	gene_id "MSTRG.117378"; transcript_id "MSTRG.117378.3"; exon_number "23";
chr22	StringTie	exon	36305033	36305102	1000	-	.	gene_id "MSTRG.117378"; transcript_id "MSTRG.117378.3"; exon_number "24";
chr22	StringTie	exon	36305930	36306051	1000	-	.	gene_id "MSTRG.117378"; transcript_id "MSTRG.117378.3"; exon_number "25";
chr22	StringTie	exon	36306414	36306607	1000	-	.	gene_id "MSTRG.117378"; transcript_id "MSTRG.117378.3"; exon_number "26";
chr22	StringTie	exon	36309282	36309396	1000	-	.	gene_id "MSTRG.117378"; transcript_id "MSTRG.117378.3"; exon_number "27";
chr22	StringTie	exon	36312049	36312222	1000	-	.	gene_id "MSTRG.117378"; transcript_id "MSTRG.117378.3"; exon_number "28";
chr22	StringTie	exon	36314145	36314318	1000	-	.	gene_id "MSTRG.117378"; transcript_id "MSTRG.117378.3"; exon_number "29";
chr22	StringTie	exon	36316517	36316669	1000	-	.	gene_id "MSTRG.117378"; transcript_id "MSTRG.117378.3"; exon_number "30";
chr22	StringTie	exon	36318207	36318325	1000	-	.	gene_id "MSTRG.117378"; transcript_id "MSTRG.117378.3"; exon_number "31";
chr22	StringTie	exon	36319540	36319635	1000	-	.	gene_id "MSTRG.117378"; transcript_id "MSTRG.117378.3"; exon_number "32";
chr22	StringTie	exon	36320220	36320363	1000	-	.	gene_id "MSTRG.117378"; transcript_id "MSTRG.117378.3"; exon_number "33";
chr22	StringTie	exon	36320798	36320896	1000	-	.	gene_id "MSTRG.117378"; transcript_id "MSTRG.117378.3"; exon_number "34";
chr22	StringTie	exon	36321758	36321821	1000	-	.	gene_id "MSTRG.117378"; transcript_id "MSTRG.117378.3"; exon_number "35";
chr22	StringTie	exon	36322429	36322521	1000	-	.	gene_id "MSTRG.117378"; transcript_id "MSTRG.117378.3"; exon_number "36";
chr22	StringTie	exon	36326568	36326661	1000	-	.	gene_id "MSTRG.117378"; transcript_id "MSTRG.117378.3"; exon_number "37";
chr22	StringTie	exon	36327461	36327488	1000	-	.	gene_id "MSTRG.117378"; transcript_id "MSTRG.117378.3"; exon_number "38";
chr22	StringTie	exon	36341370	36341526	1000	-	.	gene_id "MSTRG.117378"; transcript_id "MSTRG.117378.3"; exon_number "39";
chr22	StringTie	exon	36348904	36349255	1000	-	.	gene_id "MSTRG.117378"; transcript_id "MSTRG.117378.3"; exon_number "40";
chr22	StringTie	exon	36366232	36366850	1000	-	.	gene_id "MSTRG.117378"; transcript_id "MSTRG.117378.3"; exon_number "41";
chr22	StringTie	transcript	36281251	36359873	1000	-	.	gene_id "MSTRG.117378"; transcript_id "MSTRG.117378.30";
chr22	StringTie	exon	36281251	36282785	1000	-	.	gene_id "MSTRG.117378"; transcript_id "MSTRG.117378.30"; exon_number "1";
chr22	StringTie	exon	36284093	36284265	1000	-	.	gene_id "MSTRG.117378"; transcript_id "MSTRG.117378.30"; exon_number "2";
chr22	StringTie	exon	36284403	36284511	1000	-	.	gene_id "MSTRG.117378"; transcript_id "MSTRG.117378.30"; exon_number "3";
chr22	StringTie	exon	36285121	36285329	1000	-	.	gene_id "MSTRG.117378"; transcript_id "MSTRG.117378.30"; exon_number "4";
chr22	StringTie	exon	36285658	36285781	1000	-	.	gene_id "MSTRG.117378"; transcript_id "MSTRG.117378.30"; exon_number "5";
chr22	StringTie	exon	36285865	36285953	1000	-	.	gene_id "MSTRG.117378"; transcript_id "MSTRG.117378.30"; exon_number "6";
chr22	StringTie	exon	36286718	36286846	1000	-	.	gene_id "MSTRG.117378"; transcript_id "MSTRG.117378.30"; exon_number "7";
chr22	StringTie	exon	36288252	36288413	1000	-	.	gene_id "MSTRG.117378"; transcript_id "MSTRG.117378.30"; exon_number "8";
chr22	StringTie	exon	36288727	36288939	1000	-	.	gene_id "MSTRG.117378"; transcript_id "MSTRG.117378.30"; exon_number "9";
chr22	StringTie	exon	36289085	36289297	1000	-	.	gene_id "MSTRG.117378"; transcript_id "MSTRG.117378.30"; exon_number "10";
chr22	StringTie	exon	36291986	36293481	1000	-	.	gene_id "MSTRG.117378"; transcript_id "MSTRG.117378.30"; exon_number "11";
chr22	StringTie	exon	36293759	36294298	1000	-	.	gene_id "MSTRG.117378"; transcript_id "MSTRG.117378.30"; exon_number "12";
chr22	StringTie	exon	36294932	36295076	1000	-	.	gene_id "MSTRG.117378"; transcript_id "MSTRG.117378.30"; exon_number "13";
chr22	StringTie	exon	36295505	36295717	1000	-	.	gene_id "MSTRG.117378"; transcript_id "MSTRG.117378.30"; exon_number "14";
chr22	StringTie	exon	36296843	36297014	1000	-	.	gene_id "MSTRG.117378"; transcript_id "MSTRG.117378.30"; exon_number "15";
chr22	StringTie	exon	36298919	36299042	1000	-	.	gene_id "MSTRG.117378"; transcript_id "MSTRG.117378.30"; exon_number "16";
chr22	StringTie	exon	36300127	36300264	1000	-	.	gene_id "MSTRG.117378"; transcript_id "MSTRG.117378.30"; exon_number "17";
chr22	StringTie	exon	36300851	36301057	1000	-	.	gene_id "MSTRG.117378"; transcript_id "MSTRG.117378.30"; exon_number "18";
chr22	StringTie	exon	36301534	36302676	1000	-	.	gene_id "MSTRG.117378"; transcript_id "MSTRG.117378.30"; exon_number "19";
chr22	StringTie	exon	36303995	36304155	1000	-	.	gene_id "MSTRG.117378"; transcript_id "MSTRG.117378.30"; exon_number "20";
chr22	StringTie	exon	36305033	36305102	1000	-	.	gene_id "MSTRG.117378"; transcript_id "MSTRG.117378.30"; exon_number "21";
chr22	StringTie	exon	36305930	36306051	1000	-	.	gene_id "MSTRG.117378"; transcript_id "MSTRG.117378.30"; exon_number "22";
chr22	StringTie	exon	36306414	36306607	1000	-	.	gene_id "MSTRG.117378"; transcript_id "MSTRG.117378.30"; exon_number "23";
chr22	StringTie	exon	36309282	36309396	1000	-	.	gene_id "MSTRG.117378"; transcript_id "MSTRG.117378.30"; exon_number "24";
chr22	StringTie	exon	36312049	36312222	1000	-	.	gene_id "MSTRG.117378"; transcript_id "MSTRG.117378.30"; exon_number "25";
chr22	StringTie	exon	36314145	36314318	1000	-	.	gene_id "MSTRG.117378"; transcript_id "MSTRG.117378.30"; exon_number "26";
chr22	StringTie	exon	36316517	36316669	1000	-	.	gene_id "MSTRG.117378"; transcript_id "MSTRG.117378.30"; exon_number "27";
chr22	StringTie	exon	36318207	36318325	1000	-	.	gene_id "MSTRG.117378"; transcript_id "MSTRG.117378.30"; exon_number "28";
chr22	StringTie	exon	36319540	36319635	1000	-	.	gene_id "MSTRG.117378"; transcript_id "MSTRG.117378.30"; exon_number "29";
chr22	StringTie	exon	36320220	36320363	1000	-	.	gene_id "MSTRG.117378"; transcript_id "MSTRG.117378.30"; exon_number "30";
chr22	StringTie	exon	36320798	36320896	1000	-	.	gene_id "MSTRG.117378"; transcript_id "MSTRG.117378.30"; exon_number "31";
chr22	StringTie	exon	36321758	36321821	1000	-	.	gene_id "MSTRG.117378"; transcript_id "MSTRG.117378.30"; exon_number "32";
chr22	StringTie	exon	36322429	36322521	1000	-	.	gene_id "MSTRG.117378"; transcript_id "MSTRG.117378.30"; exon_number "33";
chr22	StringTie	exon	36326568	36326661	1000	-	.	gene_id "MSTRG.117378"; transcript_id "MSTRG.117378.30"; exon_number "34";
chr22	StringTie	exon	36327461	36327488	1000	-	.	gene_id "MSTRG.117378"; transcript_id "MSTRG.117378.30"; exon_number "35";
chr22	StringTie	exon	36341370	36341526	1000	-	.	gene_id "MSTRG.117378"; transcript_id "MSTRG.117378.30"; exon_number "36";
chr22	StringTie	exon	36348904	36349255	1000	-	.	gene_id "MSTRG.117378"; transcript_id "MSTRG.117378.30"; exon_number "37";
chr22	StringTie	exon	36357080	36359873	1000	-	.	gene_id "MSTRG.117378"; transcript_id "MSTRG.117378.30"; exon_number "38";
chr22	StringTie	transcript	36281254	36327490	1000	-	.	gene_id "MSTRG.117378"; transcript_id "MSTRG.117378.31";
chr22	StringTie	exon	36281254	36282785	1000	-	.	gene_id "MSTRG.117378"; transcript_id "MSTRG.117378.31"; exon_number "1";
chr22	StringTie	exon	36284093	36284265	1000	-	.	gene_id "MSTRG.117378"; transcript_id "MSTRG.117378.31"; exon_number "2";
chr22	StringTie	exon	36284403	36284511	1000	-	.	gene_id "MSTRG.117378"; transcript_id "MSTRG.117378.31"; exon_number "3";
chr22	StringTie	exon	36285121	36285329	1000	-	.	gene_id "MSTRG.117378"; transcript_id "MSTRG.117378.31"; exon_number "4";
chr22	StringTie	exon	36285658	36285781	1000	-	.	gene_id "MSTRG.117378"; transcript_id "MSTRG.117378.31"; exon_number "5";
chr22	StringTie	exon	36285865	36285953	1000	-	.	gene_id "MSTRG.117378"; transcript_id "MSTRG.117378.31"; exon_number "6";
chr22	StringTie	exon	36286718	36286846	1000	-	.	gene_id "MSTRG.117378"; transcript_id "MSTRG.117378.31"; exon_number "7";
chr22	StringTie	exon	36288252	36288413	1000	-	.	gene_id "MSTRG.117378"; transcript_id "MSTRG.117378.31"; exon_number "8";
chr22	StringTie	exon	36288727	36288939	1000	-	.	gene_id "MSTRG.117378"; transcript_id "MSTRG.117378.31"; exon_number "9";
chr22	StringTie	exon	36289085	36289297	1000	-	.	gene_id "MSTRG.117378"; transcript_id "MSTRG.117378.31"; exon_number "10";
chr22	StringTie	exon	36291986	36292234	1000	-	.	gene_id "MSTRG.117378"; transcript_id "MSTRG.117378.31"; exon_number "11";
chr22	StringTie	exon	36293329	36293481	1000	-	.	gene_id "MSTRG.117378"; transcript_id "MSTRG.117378.31"; exon_number "12";
chr22	StringTie	exon	36293759	36293862	1000	-	.	gene_id "MSTRG.117378"; transcript_id "MSTRG.117378.31"; exon_number "13";
chr22	StringTie	exon	36294092	36294298	1000	-	.	gene_id "MSTRG.117378"; transcript_id "MSTRG.117378.31"; exon_number "14";
chr22	StringTie	exon	36294932	36295076	1000	-	.	gene_id "MSTRG.117378"; transcript_id "MSTRG.117378.31"; exon_number "15";
chr22	StringTie	exon	36295505	36295717	1000	-	.	gene_id "MSTRG.117378"; transcript_id "MSTRG.117378.31"; exon_number "16";
chr22	StringTie	exon	36296843	36297014	1000	-	.	gene_id "MSTRG.117378"; transcript_id "MSTRG.117378.31"; exon_number "17";
chr22	StringTie	exon	36298919	36299042	1000	-	.	gene_id "MSTRG.117378"; transcript_id "MSTRG.117378.31"; exon_number "18";
chr22	StringTie	exon	36300127	36300264	1000	-	.	gene_id "MSTRG.117378"; transcript_id "MSTRG.117378.31"; exon_number "19";
chr22	StringTie	exon	36300851	36301057	1000	-	.	gene_id "MSTRG.117378"; transcript_id "MSTRG.117378.31"; exon_number "20";
chr22	StringTie	exon	36301534	36301665	1000	-	.	gene_id "MSTRG.117378"; transcript_id "MSTRG.117378.31"; exon_number "21";
chr22	StringTie	exon	36302568	36302676	1000	-	.	gene_id "MSTRG.117378"; transcript_id "MSTRG.117378.31"; exon_number "22";
chr22	StringTie	exon	36303995	36304155	1000	-	.	gene_id "MSTRG.117378"; transcript_id "MSTRG.117378.31"; exon_number "23";
chr22	StringTie	exon	36305033	36305102	1000	-	.	gene_id "MSTRG.117378"; transcript_id "MSTRG.117378.31"; exon_number "24";
chr22	StringTie	exon	36305930	36306051	1000	-	.	gene_id "MSTRG.117378"; transcript_id "MSTRG.117378.31"; exon_number "25";
chr22	StringTie	exon	36306414	36306607	1000	-	.	gene_id "MSTRG.117378"; transcript_id "MSTRG.117378.31"; exon_number "26";
chr22	StringTie	exon	36309282	36309396	1000	-	.	gene_id "MSTRG.117378"; transcript_id "MSTRG.117378.31"; exon_number "27";
chr22	StringTie	exon	36312049	36312222	1000	-	.	gene_id "MSTRG.117378"; transcript_id "MSTRG.117378.31"; exon_number "28";
chr22	StringTie	exon	36314145	36314318	1000	-	.	gene_id "MSTRG.117378"; transcript_id "MSTRG.117378.31"; exon_number "29";
chr22	StringTie	exon	36316517	36316669	1000	-	.	gene_id "MSTRG.117378"; transcript_id "MSTRG.117378.31"; exon_number "30";
chr22	StringTie	exon	36318207	36318325	1000	-	.	gene_id "MSTRG.117378"; transcript_id "MSTRG.117378.31"; exon_number "31";
chr22	StringTie	exon	36319540	36319635	1000	-	.	gene_id "MSTRG.117378"; transcript_id "MSTRG.117378.31"; exon_number "32";
chr22	StringTie	exon	36320220	36320363	1000	-	.	gene_id "MSTRG.117378"; transcript_id "MSTRG.117378.31"; exon_number "33";
chr22	StringTie	exon	36320798	36320896	1000	-	.	gene_id "MSTRG.117378"; transcript_id "MSTRG.117378.31"; exon_number "34";
chr22	StringTie	exon	36321758	36321821	1000	-	.	gene_id "MSTRG.117378"; transcript_id "MSTRG.117378.31"; exon_number "35";
chr22	StringTie	exon	36322429	36322521	1000	-	.	gene_id "MSTRG.117378"; transcript_id "MSTRG.117378.31"; exon_number "36";
chr22	StringTie	exon	36326568	36326661	1000	-	.	gene_id "MSTRG.117378"; transcript_id "MSTRG.117378.31"; exon_number "37";
chr22	StringTie	exon	36327461	36327490	1000	-	.	gene_id "MSTRG.117378"; transcript_id "MSTRG.117378.31"; exon_number "38";
chr22	StringTie	transcript	36281255	36365111	1000	-	.	gene_id "MSTRG.117378"; transcript_id "MSTRG.117378.32";
chr22	StringTie	exon	36281255	36282785	1000	-	.	gene_id "MSTRG.117378"; transcript_id "MSTRG.117378.32"; exon_number "1";
chr22	StringTie	exon	36284093	36284265	1000	-	.	gene_id "MSTRG.117378"; transcript_id "MSTRG.117378.32"; exon_number "2";
chr22	StringTie	exon	36284403	36284511	1000	-	.	gene_id "MSTRG.117378"; transcript_id "MSTRG.117378.32"; exon_number "3";
chr22	StringTie	exon	36285121	36285329	1000	-	.	gene_id "MSTRG.117378"; transcript_id "MSTRG.117378.32"; exon_number "4";
chr22	StringTie	exon	36285658	36285781	1000	-	.	gene_id "MSTRG.117378"; transcript_id "MSTRG.117378.32"; exon_number "5";
chr22	StringTie	exon	36285865	36285953	1000	-	.	gene_id "MSTRG.117378"; transcript_id "MSTRG.117378.32"; exon_number "6";
chr22	StringTie	exon	36286718	36286846	1000	-	.	gene_id "MSTRG.117378"; transcript_id "MSTRG.117378.32"; exon_number "7";
chr22	StringTie	exon	36288252	36288413	1000	-	.	gene_id "MSTRG.117378"; transcript_id "MSTRG.117378.32"; exon_number "8";
chr22	StringTie	exon	36288727	36288939	1000	-	.	gene_id "MSTRG.117378"; transcript_id "MSTRG.117378.32"; exon_number "9";
chr22	StringTie	exon	36289085	36289297	1000	-	.	gene_id "MSTRG.117378"; transcript_id "MSTRG.117378.32"; exon_number "10";
chr22	StringTie	exon	36291986	36292234	1000	-	.	gene_id "MSTRG.117378"; transcript_id "MSTRG.117378.32"; exon_number "11";
chr22	StringTie	exon	36293329	36293481	1000	-	.	gene_id "MSTRG.117378"; transcript_id "MSTRG.117378.32"; exon_number "12";
chr22	StringTie	exon	36293759	36293863	1000	-	.	gene_id "MSTRG.117378"; transcript_id "MSTRG.117378.32"; exon_number "13";
chr22	StringTie	exon	36294092	36294298	1000	-	.	gene_id "MSTRG.117378"; transcript_id "MSTRG.117378.32"; exon_number "14";
chr22	StringTie	exon	36294932	36295076	1000	-	.	gene_id "MSTRG.117378"; transcript_id "MSTRG.117378.32"; exon_number "15";
chr22	StringTie	exon	36295505	36295717	1000	-	.	gene_id "MSTRG.117378"; transcript_id "MSTRG.117378.32"; exon_number "16";
chr22	StringTie	exon	36296843	36296952	1000	-	.	gene_id "MSTRG.117378"; transcript_id "MSTRG.117378.32"; exon_number "17";
chr22	StringTie	exon	36296974	36297014	1000	-	.	gene_id "MSTRG.117378"; transcript_id "MSTRG.117378.32"; exon_number "18";
chr22	StringTie	exon	36298919	36299042	1000	-	.	gene_id "MSTRG.117378"; transcript_id "MSTRG.117378.32"; exon_number "19";
chr22	StringTie	exon	36300127	36300264	1000	-	.	gene_id "MSTRG.117378"; transcript_id "MSTRG.117378.32"; exon_number "20";
chr22	StringTie	exon	36300851	36301057	1000	-	.	gene_id "MSTRG.117378"; transcript_id "MSTRG.117378.32"; exon_number "21";
chr22	StringTie	exon	36301534	36301665	1000	-	.	gene_id "MSTRG.117378"; transcript_id "MSTRG.117378.32"; exon_number "22";
chr22	StringTie	exon	36302568	36302676	1000	-	.	gene_id "MSTRG.117378"; transcript_id "MSTRG.117378.32"; exon_number "23";
chr22	StringTie	exon	36303995	36304155	1000	-	.	gene_id "MSTRG.117378"; transcript_id "MSTRG.117378.32"; exon_number "24";
chr22	StringTie	exon	36305033	36305102	1000	-	.	gene_id "MSTRG.117378"; transcript_id "MSTRG.117378.32"; exon_number "25";
chr22	StringTie	exon	36305930	36306051	1000	-	.	gene_id "MSTRG.117378"; transcript_id "MSTRG.117378.32"; exon_number "26";
chr22	StringTie	exon	36306414	36306607	1000	-	.	gene_id "MSTRG.117378"; transcript_id "MSTRG.117378.32"; exon_number "27";
chr22	StringTie	exon	36309282	36309396	1000	-	.	gene_id "MSTRG.117378"; transcript_id "MSTRG.117378.32"; exon_number "28";
chr22	StringTie	exon	36312049	36312222	1000	-	.	gene_id "MSTRG.117378"; transcript_id "MSTRG.117378.32"; exon_number "29";
chr22	StringTie	exon	36314145	36314318	1000	-	.	gene_id "MSTRG.117378"; transcript_id "MSTRG.117378.32"; exon_number "30";
chr22	StringTie	exon	36316517	36316669	1000	-	.	gene_id "MSTRG.117378"; transcript_id "MSTRG.117378.32"; exon_number "31";
chr22	StringTie	exon	36318207	36318325	1000	-	.	gene_id "MSTRG.117378"; transcript_id "MSTRG.117378.32"; exon_number "32";
chr22	StringTie	exon	36319540	36319635	1000	-	.	gene_id "MSTRG.117378"; transcript_id "MSTRG.117378.32"; exon_number "33";
chr22	StringTie	exon	36320220	36320363	1000	-	.	gene_id "MSTRG.117378"; transcript_id "MSTRG.117378.32"; exon_number "34";
chr22	StringTie	exon	36320798	36320896	1000	-	.	gene_id "MSTRG.117378"; transcript_id "MSTRG.117378.32"; exon_number "35";
chr22	StringTie	exon	36321758	36321821	1000	-	.	gene_id "MSTRG.117378"; transcript_id "MSTRG.117378.32"; exon_number "36";
chr22	StringTie	exon	36322429	36322521	1000	-	.	gene_id "MSTRG.117378"; transcript_id "MSTRG.117378.32"; exon_number "37";
chr22	StringTie	exon	36326568	36326661	1000	-	.	gene_id "MSTRG.117378"; transcript_id "MSTRG.117378.32"; exon_number "38";
chr22	StringTie	exon	36327461	36327488	1000	-	.	gene_id "MSTRG.117378"; transcript_id "MSTRG.117378.32"; exon_number "39";
chr22	StringTie	exon	36341370	36341526	1000	-	.	gene_id "MSTRG.117378"; transcript_id "MSTRG.117378.32"; exon_number "40";
chr22	StringTie	exon	36348904	36349255	1000	-	.	gene_id "MSTRG.117378"; transcript_id "MSTRG.117378.32"; exon_number "41";
chr22	StringTie	exon	36364779	36364833	1000	-	.	gene_id "MSTRG.117378"; transcript_id "MSTRG.117378.32"; exon_number "42";
chr22	StringTie	exon	36365046	36365111	1000	-	.	gene_id "MSTRG.117378"; transcript_id "MSTRG.117378.32"; exon_number "43";
chr22	StringTie	transcript	36281258	36327490	1000	-	.	gene_id "MSTRG.117378"; transcript_id "MSTRG.117378.33";
chr22	StringTie	exon	36281258	36282785	1000	-	.	gene_id "MSTRG.117378"; transcript_id "MSTRG.117378.33"; exon_number "1";
chr22	StringTie	exon	36284093	36284307	1000	-	.	gene_id "MSTRG.117378"; transcript_id "MSTRG.117378.33"; exon_number "2";
chr22	StringTie	exon	36284403	36284511	1000	-	.	gene_id "MSTRG.117378"; transcript_id "MSTRG.117378.33"; exon_number "3";
chr22	StringTie	exon	36285121	36285329	1000	-	.	gene_id "MSTRG.117378"; transcript_id "MSTRG.117378.33"; exon_number "4";
chr22	StringTie	exon	36285658	36285781	1000	-	.	gene_id "MSTRG.117378"; transcript_id "MSTRG.117378.33"; exon_number "5";
chr22	StringTie	exon	36285865	36285953	1000	-	.	gene_id "MSTRG.117378"; transcript_id "MSTRG.117378.33"; exon_number "6";
chr22	StringTie	exon	36286718	36286846	1000	-	.	gene_id "MSTRG.117378"; transcript_id "MSTRG.117378.33"; exon_number "7";
chr22	StringTie	exon	36288252	36288413	1000	-	.	gene_id "MSTRG.117378"; transcript_id "MSTRG.117378.33"; exon_number "8";
chr22	StringTie	exon	36288727	36288939	1000	-	.	gene_id "MSTRG.117378"; transcript_id "MSTRG.117378.33"; exon_number "9";
chr22	StringTie	exon	36289085	36289297	1000	-	.	gene_id "MSTRG.117378"; transcript_id "MSTRG.117378.33"; exon_number "10";
chr22	StringTie	exon	36291986	36292234	1000	-	.	gene_id "MSTRG.117378"; transcript_id "MSTRG.117378.33"; exon_number "11";
chr22	StringTie	exon	36293329	36293481	1000	-	.	gene_id "MSTRG.117378"; transcript_id "MSTRG.117378.33"; exon_number "12";
chr22	StringTie	exon	36293759	36293863	1000	-	.	gene_id "MSTRG.117378"; transcript_id "MSTRG.117378.33"; exon_number "13";
chr22	StringTie	exon	36294092	36294298	1000	-	.	gene_id "MSTRG.117378"; transcript_id "MSTRG.117378.33"; exon_number "14";
chr22	StringTie	exon	36294932	36295076	1000	-	.	gene_id "MSTRG.117378"; transcript_id "MSTRG.117378.33"; exon_number "15";
chr22	StringTie	exon	36295505	36295717	1000	-	.	gene_id "MSTRG.117378"; transcript_id "MSTRG.117378.33"; exon_number "16";
chr22	StringTie	exon	36296843	36297014	1000	-	.	gene_id "MSTRG.117378"; transcript_id "MSTRG.117378.33"; exon_number "17";
chr22	StringTie	exon	36298919	36299042	1000	-	.	gene_id "MSTRG.117378"; transcript_id "MSTRG.117378.33"; exon_number "18";
chr22	StringTie	exon	36300127	36300261	1000	-	.	gene_id "MSTRG.117378"; transcript_id "MSTRG.117378.33"; exon_number "19";
chr22	StringTie	exon	36300851	36301057	1000	-	.	gene_id "MSTRG.117378"; transcript_id "MSTRG.117378.33"; exon_number "20";
chr22	StringTie	exon	36301534	36301665	1000	-	.	gene_id "MSTRG.117378"; transcript_id "MSTRG.117378.33"; exon_number "21";
chr22	StringTie	exon	36302568	36302676	1000	-	.	gene_id "MSTRG.117378"; transcript_id "MSTRG.117378.33"; exon_number "22";
chr22	StringTie	exon	36303995	36304155	1000	-	.	gene_id "MSTRG.117378"; transcript_id "MSTRG.117378.33"; exon_number "23";
chr22	StringTie	exon	36305033	36305102	1000	-	.	gene_id "MSTRG.117378"; transcript_id "MSTRG.117378.33"; exon_number "24";
chr22	StringTie	exon	36305930	36306051	1000	-	.	gene_id "MSTRG.117378"; transcript_id "MSTRG.117378.33"; exon_number "25";
chr22	StringTie	exon	36306414	36306607	1000	-	.	gene_id "MSTRG.117378"; transcript_id "MSTRG.117378.33"; exon_number "26";
chr22	StringTie	exon	36309282	36309396	1000	-	.	gene_id "MSTRG.117378"; transcript_id "MSTRG.117378.33"; exon_number "27";
chr22	StringTie	exon	36312049	36312222	1000	-	.	gene_id "MSTRG.117378"; transcript_id "MSTRG.117378.33"; exon_number "28";
chr22	StringTie	exon	36314145	36314318	1000	-	.	gene_id "MSTRG.117378"; transcript_id "MSTRG.117378.33"; exon_number "29";
chr22	StringTie	exon	36316517	36316669	1000	-	.	gene_id "MSTRG.117378"; transcript_id "MSTRG.117378.33"; exon_number "30";
chr22	StringTie	exon	36318207	36318325	1000	-	.	gene_id "MSTRG.117378"; transcript_id "MSTRG.117378.33"; exon_number "31";
chr22	StringTie	exon	36319540	36319635	1000	-	.	gene_id "MSTRG.117378"; transcript_id "MSTRG.117378.33"; exon_number "32";
chr22	StringTie	exon	36320220	36320363	1000	-	.	gene_id "MSTRG.117378"; transcript_id "MSTRG.117378.33"; exon_number "33";
chr22	StringTie	exon	36320798	36320896	1000	-	.	gene_id "MSTRG.117378"; transcript_id "MSTRG.117378.33"; exon_number "34";
chr22	StringTie	exon	36321758	36321821	1000	-	.	gene_id "MSTRG.117378"; transcript_id "MSTRG.117378.33"; exon_number "35";
chr22	StringTie	exon	36322429	36322521	1000	-	.	gene_id "MSTRG.117378"; transcript_id "MSTRG.117378.33"; exon_number "36";
chr22	StringTie	exon	36326568	36326661	1000	-	.	gene_id "MSTRG.117378"; transcript_id "MSTRG.117378.33"; exon_number "37";
chr22	StringTie	exon	36327461	36327490	1000	-	.	gene_id "MSTRG.117378"; transcript_id "MSTRG.117378.33"; exon_number "38";
chr22	StringTie	transcript	36281260	36327490	1000	-	.	gene_id "MSTRG.117378"; transcript_id "MSTRG.117378.34";
chr22	StringTie	exon	36281260	36282785	1000	-	.	gene_id "MSTRG.117378"; transcript_id "MSTRG.117378.34"; exon_number "1";
chr22	StringTie	exon	36284093	36284265	1000	-	.	gene_id "MSTRG.117378"; transcript_id "MSTRG.117378.34"; exon_number "2";
chr22	StringTie	exon	36284403	36284511	1000	-	.	gene_id "MSTRG.117378"; transcript_id "MSTRG.117378.34"; exon_number "3";
chr22	StringTie	exon	36285121	36285329	1000	-	.	gene_id "MSTRG.117378"; transcript_id "MSTRG.117378.34"; exon_number "4";
chr22	StringTie	exon	36285658	36285781	1000	-	.	gene_id "MSTRG.117378"; transcript_id "MSTRG.117378.34"; exon_number "5";
chr22	StringTie	exon	36285865	36285953	1000	-	.	gene_id "MSTRG.117378"; transcript_id "MSTRG.117378.34"; exon_number "6";
chr22	StringTie	exon	36286718	36286846	1000	-	.	gene_id "MSTRG.117378"; transcript_id "MSTRG.117378.34"; exon_number "7";
chr22	StringTie	exon	36288252	36288413	1000	-	.	gene_id "MSTRG.117378"; transcript_id "MSTRG.117378.34"; exon_number "8";
chr22	StringTie	exon	36288727	36288939	1000	-	.	gene_id "MSTRG.117378"; transcript_id "MSTRG.117378.34"; exon_number "9";
chr22	StringTie	exon	36289087	36289297	1000	-	.	gene_id "MSTRG.117378"; transcript_id "MSTRG.117378.34"; exon_number "10";
chr22	StringTie	exon	36291986	36292234	1000	-	.	gene_id "MSTRG.117378"; transcript_id "MSTRG.117378.34"; exon_number "11";
chr22	StringTie	exon	36293329	36293481	1000	-	.	gene_id "MSTRG.117378"; transcript_id "MSTRG.117378.34"; exon_number "12";
chr22	StringTie	exon	36293759	36293863	1000	-	.	gene_id "MSTRG.117378"; transcript_id "MSTRG.117378.34"; exon_number "13";
chr22	StringTie	exon	36294092	36294298	1000	-	.	gene_id "MSTRG.117378"; transcript_id "MSTRG.117378.34"; exon_number "14";
chr22	StringTie	exon	36294932	36295076	1000	-	.	gene_id "MSTRG.117378"; transcript_id "MSTRG.117378.34"; exon_number "15";
chr22	StringTie	exon	36295505	36295717	1000	-	.	gene_id "MSTRG.117378"; transcript_id "MSTRG.117378.34"; exon_number "16";
chr22	StringTie	exon	36296843	36297014	1000	-	.	gene_id "MSTRG.117378"; transcript_id "MSTRG.117378.34"; exon_number "17";
chr22	StringTie	exon	36298919	36299042	1000	-	.	gene_id "MSTRG.117378"; transcript_id "MSTRG.117378.34"; exon_number "18";
chr22	StringTie	exon	36300127	36300264	1000	-	.	gene_id "MSTRG.117378"; transcript_id "MSTRG.117378.34"; exon_number "19";
chr22	StringTie	exon	36300851	36301057	1000	-	.	gene_id "MSTRG.117378"; transcript_id "MSTRG.117378.34"; exon_number "20";
chr22	StringTie	exon	36301534	36301665	1000	-	.	gene_id "MSTRG.117378"; transcript_id "MSTRG.117378.34"; exon_number "21";
chr22	StringTie	exon	36302568	36302676	1000	-	.	gene_id "MSTRG.117378"; transcript_id "MSTRG.117378.34"; exon_number "22";
chr22	StringTie	exon	36303995	36304155	1000	-	.	gene_id "MSTRG.117378"; transcript_id "MSTRG.117378.34"; exon_number "23";
chr22	StringTie	exon	36305033	36305102	1000	-	.	gene_id "MSTRG.117378"; transcript_id "MSTRG.117378.34"; exon_number "24";
chr22	StringTie	exon	36305930	36306051	1000	-	.	gene_id "MSTRG.117378"; transcript_id "MSTRG.117378.34"; exon_number "25";
chr22	StringTie	exon	36306414	36306607	1000	-	.	gene_id "MSTRG.117378"; transcript_id "MSTRG.117378.34"; exon_number "26";
chr22	StringTie	exon	36309282	36309396	1000	-	.	gene_id "MSTRG.117378"; transcript_id "MSTRG.117378.34"; exon_number "27";
chr22	StringTie	exon	36312049	36312222	1000	-	.	gene_id "MSTRG.117378"; transcript_id "MSTRG.117378.34"; exon_number "28";
chr22	StringTie	exon	36314145	36314318	1000	-	.	gene_id "MSTRG.117378"; transcript_id "MSTRG.117378.34"; exon_number "29";
chr22	StringTie	exon	36316517	36316669	1000	-	.	gene_id "MSTRG.117378"; transcript_id "MSTRG.117378.34"; exon_number "30";
chr22	StringTie	exon	36318207	36318325	1000	-	.	gene_id "MSTRG.117378"; transcript_id "MSTRG.117378.34"; exon_number "31";
chr22	StringTie	exon	36319540	36319635	1000	-	.	gene_id "MSTRG.117378"; transcript_id "MSTRG.117378.34"; exon_number "32";
chr22	StringTie	exon	36320220	36320363	1000	-	.	gene_id "MSTRG.117378"; transcript_id "MSTRG.117378.34"; exon_number "33";
chr22	StringTie	exon	36320798	36320896	1000	-	.	gene_id "MSTRG.117378"; transcript_id "MSTRG.117378.34"; exon_number "34";
chr22	StringTie	exon	36321758	36321821	1000	-	.	gene_id "MSTRG.117378"; transcript_id "MSTRG.117378.34"; exon_number "35";
chr22	StringTie	exon	36322429	36322521	1000	-	.	gene_id "MSTRG.117378"; transcript_id "MSTRG.117378.34"; exon_number "36";
chr22	StringTie	exon	36326568	36326661	1000	-	.	gene_id "MSTRG.117378"; transcript_id "MSTRG.117378.34"; exon_number "37";
chr22	StringTie	exon	36327461	36327490	1000	-	.	gene_id "MSTRG.117378"; transcript_id "MSTRG.117378.34"; exon_number "38";
chr22	StringTie	transcript	36281267	36328952	1000	-	.	gene_id "MSTRG.117378"; transcript_id "MSTRG.117378.35";
chr22	StringTie	exon	36281267	36282785	1000	-	.	gene_id "MSTRG.117378"; transcript_id "MSTRG.117378.35"; exon_number "1";
chr22	StringTie	exon	36284093	36284265	1000	-	.	gene_id "MSTRG.117378"; transcript_id "MSTRG.117378.35"; exon_number "2";
chr22	StringTie	exon	36284403	36284511	1000	-	.	gene_id "MSTRG.117378"; transcript_id "MSTRG.117378.35"; exon_number "3";
chr22	StringTie	exon	36285121	36285320	1000	-	.	gene_id "MSTRG.117378"; transcript_id "MSTRG.117378.35"; exon_number "4";
chr22	StringTie	exon	36285658	36285781	1000	-	.	gene_id "MSTRG.117378"; transcript_id "MSTRG.117378.35"; exon_number "5";
chr22	StringTie	exon	36285865	36285953	1000	-	.	gene_id "MSTRG.117378"; transcript_id "MSTRG.117378.35"; exon_number "6";
chr22	StringTie	exon	36286718	36286846	1000	-	.	gene_id "MSTRG.117378"; transcript_id "MSTRG.117378.35"; exon_number "7";
chr22	StringTie	exon	36288252	36288413	1000	-	.	gene_id "MSTRG.117378"; transcript_id "MSTRG.117378.35"; exon_number "8";
chr22	StringTie	exon	36288727	36288939	1000	-	.	gene_id "MSTRG.117378"; transcript_id "MSTRG.117378.35"; exon_number "9";
chr22	StringTie	exon	36289085	36289297	1000	-	.	gene_id "MSTRG.117378"; transcript_id "MSTRG.117378.35"; exon_number "10";
chr22	StringTie	exon	36291986	36292234	1000	-	.	gene_id "MSTRG.117378"; transcript_id "MSTRG.117378.35"; exon_number "11";
chr22	StringTie	exon	36293329	36293481	1000	-	.	gene_id "MSTRG.117378"; transcript_id "MSTRG.117378.35"; exon_number "12";
chr22	StringTie	exon	36293759	36293863	1000	-	.	gene_id "MSTRG.117378"; transcript_id "MSTRG.117378.35"; exon_number "13";
chr22	StringTie	exon	36294092	36294298	1000	-	.	gene_id "MSTRG.117378"; transcript_id "MSTRG.117378.35"; exon_number "14";
chr22	StringTie	exon	36294932	36295076	1000	-	.	gene_id "MSTRG.117378"; transcript_id "MSTRG.117378.35"; exon_number "15";
chr22	StringTie	exon	36295505	36295717	1000	-	.	gene_id "MSTRG.117378"; transcript_id "MSTRG.117378.35"; exon_number "16";
chr22	StringTie	exon	36296843	36297014	1000	-	.	gene_id "MSTRG.117378"; transcript_id "MSTRG.117378.35"; exon_number "17";
chr22	StringTie	exon	36298919	36299042	1000	-	.	gene_id "MSTRG.117378"; transcript_id "MSTRG.117378.35"; exon_number "18";
chr22	StringTie	exon	36300127	36300264	1000	-	.	gene_id "MSTRG.117378"; transcript_id "MSTRG.117378.35"; exon_number "19";
chr22	StringTie	exon	36300851	36301057	1000	-	.	gene_id "MSTRG.117378"; transcript_id "MSTRG.117378.35"; exon_number "20";
chr22	StringTie	exon	36301534	36301665	1000	-	.	gene_id "MSTRG.117378"; transcript_id "MSTRG.117378.35"; exon_number "21";
chr22	StringTie	exon	36302568	36302676	1000	-	.	gene_id "MSTRG.117378"; transcript_id "MSTRG.117378.35"; exon_number "22";
chr22	StringTie	exon	36303995	36304155	1000	-	.	gene_id "MSTRG.117378"; transcript_id "MSTRG.117378.35"; exon_number "23";
chr22	StringTie	exon	36305033	36305102	1000	-	.	gene_id "MSTRG.117378"; transcript_id "MSTRG.117378.35"; exon_number "24";
chr22	StringTie	exon	36305930	36306051	1000	-	.	gene_id "MSTRG.117378"; transcript_id "MSTRG.117378.35"; exon_number "25";
chr22	StringTie	exon	36306414	36306607	1000	-	.	gene_id "MSTRG.117378"; transcript_id "MSTRG.117378.35"; exon_number "26";
chr22	StringTie	exon	36309282	36309396	1000	-	.	gene_id "MSTRG.117378"; transcript_id "MSTRG.117378.35"; exon_number "27";
chr22	StringTie	exon	36312049	36312222	1000	-	.	gene_id "MSTRG.117378"; transcript_id "MSTRG.117378.35"; exon_number "28";
chr22	StringTie	exon	36314145	36314318	1000	-	.	gene_id "MSTRG.117378"; transcript_id "MSTRG.117378.35"; exon_number "29";
chr22	StringTie	exon	36316517	36316669	1000	-	.	gene_id "MSTRG.117378"; transcript_id "MSTRG.117378.35"; exon_number "30";
chr22	StringTie	exon	36318207	36318325	1000	-	.	gene_id "MSTRG.117378"; transcript_id "MSTRG.117378.35"; exon_number "31";
chr22	StringTie	exon	36319540	36319635	1000	-	.	gene_id "MSTRG.117378"; transcript_id "MSTRG.117378.35"; exon_number "32";
chr22	StringTie	exon	36320220	36320363	1000	-	.	gene_id "MSTRG.117378"; transcript_id "MSTRG.117378.35"; exon_number "33";
chr22	StringTie	exon	36320798	36320896	1000	-	.	gene_id "MSTRG.117378"; transcript_id "MSTRG.117378.35"; exon_number "34";
chr22	StringTie	exon	36321758	36321821	1000	-	.	gene_id "MSTRG.117378"; transcript_id "MSTRG.117378.35"; exon_number "35";
chr22	StringTie	exon	36322429	36322521	1000	-	.	gene_id "MSTRG.117378"; transcript_id "MSTRG.117378.35"; exon_number "36";
chr22	StringTie	exon	36326568	36326661	1000	-	.	gene_id "MSTRG.117378"; transcript_id "MSTRG.117378.35"; exon_number "37";
chr22	StringTie	exon	36327461	36327488	1000	-	.	gene_id "MSTRG.117378"; transcript_id "MSTRG.117378.35"; exon_number "38";
chr22	StringTie	exon	36328859	36328952	1000	-	.	gene_id "MSTRG.117378"; transcript_id "MSTRG.117378.35"; exon_number "39";
chr22	StringTie	transcript	36281268	36365111	1000	-	.	gene_id "MSTRG.117378"; transcript_id "MSTRG.117378.36";
chr22	StringTie	exon	36281268	36282785	1000	-	.	gene_id "MSTRG.117378"; transcript_id "MSTRG.117378.36"; exon_number "1";
chr22	StringTie	exon	36284093	36284265	1000	-	.	gene_id "MSTRG.117378"; transcript_id "MSTRG.117378.36"; exon_number "2";
chr22	StringTie	exon	36284403	36284511	1000	-	.	gene_id "MSTRG.117378"; transcript_id "MSTRG.117378.36"; exon_number "3";
chr22	StringTie	exon	36285121	36285329	1000	-	.	gene_id "MSTRG.117378"; transcript_id "MSTRG.117378.36"; exon_number "4";
chr22	StringTie	exon	36285658	36285781	1000	-	.	gene_id "MSTRG.117378"; transcript_id "MSTRG.117378.36"; exon_number "5";
chr22	StringTie	exon	36285865	36285953	1000	-	.	gene_id "MSTRG.117378"; transcript_id "MSTRG.117378.36"; exon_number "6";
chr22	StringTie	exon	36286718	36286846	1000	-	.	gene_id "MSTRG.117378"; transcript_id "MSTRG.117378.36"; exon_number "7";
chr22	StringTie	exon	36288252	36288413	1000	-	.	gene_id "MSTRG.117378"; transcript_id "MSTRG.117378.36"; exon_number "8";
chr22	StringTie	exon	36288727	36288939	1000	-	.	gene_id "MSTRG.117378"; transcript_id "MSTRG.117378.36"; exon_number "9";
chr22	StringTie	exon	36289085	36289297	1000	-	.	gene_id "MSTRG.117378"; transcript_id "MSTRG.117378.36"; exon_number "10";
chr22	StringTie	exon	36291986	36292234	1000	-	.	gene_id "MSTRG.117378"; transcript_id "MSTRG.117378.36"; exon_number "11";
chr22	StringTie	exon	36293329	36293481	1000	-	.	gene_id "MSTRG.117378"; transcript_id "MSTRG.117378.36"; exon_number "12";
chr22	StringTie	exon	36293759	36293863	1000	-	.	gene_id "MSTRG.117378"; transcript_id "MSTRG.117378.36"; exon_number "13";
chr22	StringTie	exon	36294092	36294298	1000	-	.	gene_id "MSTRG.117378"; transcript_id "MSTRG.117378.36"; exon_number "14";
chr22	StringTie	exon	36294932	36295076	1000	-	.	gene_id "MSTRG.117378"; transcript_id "MSTRG.117378.36"; exon_number "15";
chr22	StringTie	exon	36295505	36295717	1000	-	.	gene_id "MSTRG.117378"; transcript_id "MSTRG.117378.36"; exon_number "16";
chr22	StringTie	exon	36296843	36297014	1000	-	.	gene_id "MSTRG.117378"; transcript_id "MSTRG.117378.36"; exon_number "17";
chr22	StringTie	exon	36298919	36299036	1000	-	.	gene_id "MSTRG.117378"; transcript_id "MSTRG.117378.36"; exon_number "18";
chr22	StringTie	exon	36300127	36300264	1000	-	.	gene_id "MSTRG.117378"; transcript_id "MSTRG.117378.36"; exon_number "19";
chr22	StringTie	exon	36300851	36301057	1000	-	.	gene_id "MSTRG.117378"; transcript_id "MSTRG.117378.36"; exon_number "20";
chr22	StringTie	exon	36301534	36301665	1000	-	.	gene_id "MSTRG.117378"; transcript_id "MSTRG.117378.36"; exon_number "21";
chr22	StringTie	exon	36302568	36302676	1000	-	.	gene_id "MSTRG.117378"; transcript_id "MSTRG.117378.36"; exon_number "22";
chr22	StringTie	exon	36303995	36304155	1000	-	.	gene_id "MSTRG.117378"; transcript_id "MSTRG.117378.36"; exon_number "23";
chr22	StringTie	exon	36305033	36305102	1000	-	.	gene_id "MSTRG.117378"; transcript_id "MSTRG.117378.36"; exon_number "24";
chr22	StringTie	exon	36305930	36306051	1000	-	.	gene_id "MSTRG.117378"; transcript_id "MSTRG.117378.36"; exon_number "25";
chr22	StringTie	exon	36306414	36306607	1000	-	.	gene_id "MSTRG.117378"; transcript_id "MSTRG.117378.36"; exon_number "26";
chr22	StringTie	exon	36309282	36309396	1000	-	.	gene_id "MSTRG.117378"; transcript_id "MSTRG.117378.36"; exon_number "27";
chr22	StringTie	exon	36312049	36312222	1000	-	.	gene_id "MSTRG.117378"; transcript_id "MSTRG.117378.36"; exon_number "28";
chr22	StringTie	exon	36314145	36314318	1000	-	.	gene_id "MSTRG.117378"; transcript_id "MSTRG.117378.36"; exon_number "29";
chr22	StringTie	exon	36316517	36316669	1000	-	.	gene_id "MSTRG.117378"; transcript_id "MSTRG.117378.36"; exon_number "30";
chr22	StringTie	exon	36318207	36318325	1000	-	.	gene_id "MSTRG.117378"; transcript_id "MSTRG.117378.36"; exon_number "31";
chr22	StringTie	exon	36319540	36319635	1000	-	.	gene_id "MSTRG.117378"; transcript_id "MSTRG.117378.36"; exon_number "32";
chr22	StringTie	exon	36320220	36320363	1000	-	.	gene_id "MSTRG.117378"; transcript_id "MSTRG.117378.36"; exon_number "33";
chr22	StringTie	exon	36320798	36320896	1000	-	.	gene_id "MSTRG.117378"; transcript_id "MSTRG.117378.36"; exon_number "34";
chr22	StringTie	exon	36321758	36321821	1000	-	.	gene_id "MSTRG.117378"; transcript_id "MSTRG.117378.36"; exon_number "35";
chr22	StringTie	exon	36322429	36322521	1000	-	.	gene_id "MSTRG.117378"; transcript_id "MSTRG.117378.36"; exon_number "36";
chr22	StringTie	exon	36326568	36326661	1000	-	.	gene_id "MSTRG.117378"; transcript_id "MSTRG.117378.36"; exon_number "37";
chr22	StringTie	exon	36327461	36327488	1000	-	.	gene_id "MSTRG.117378"; transcript_id "MSTRG.117378.36"; exon_number "38";
chr22	StringTie	exon	36341370	36341526	1000	-	.	gene_id "MSTRG.117378"; transcript_id "MSTRG.117378.36"; exon_number "39";
chr22	StringTie	exon	36348904	36349255	1000	-	.	gene_id "MSTRG.117378"; transcript_id "MSTRG.117378.36"; exon_number "40";
chr22	StringTie	exon	36364779	36364833	1000	-	.	gene_id "MSTRG.117378"; transcript_id "MSTRG.117378.36"; exon_number "41";
chr22	StringTie	exon	36365046	36365111	1000	-	.	gene_id "MSTRG.117378"; transcript_id "MSTRG.117378.36"; exon_number "42";
chr22	StringTie	transcript	36281269	36292241	1000	-	.	gene_id "MSTRG.117378"; transcript_id "MSTRG.117378.37";
chr22	StringTie	exon	36281269	36282785	1000	-	.	gene_id "MSTRG.117378"; transcript_id "MSTRG.117378.37"; exon_number "1";
chr22	StringTie	exon	36284093	36284265	1000	-	.	gene_id "MSTRG.117378"; transcript_id "MSTRG.117378.37"; exon_number "2";
chr22	StringTie	exon	36284403	36284511	1000	-	.	gene_id "MSTRG.117378"; transcript_id "MSTRG.117378.37"; exon_number "3";
chr22	StringTie	exon	36285121	36285329	1000	-	.	gene_id "MSTRG.117378"; transcript_id "MSTRG.117378.37"; exon_number "4";
chr22	StringTie	exon	36285658	36285781	1000	-	.	gene_id "MSTRG.117378"; transcript_id "MSTRG.117378.37"; exon_number "5";
chr22	StringTie	exon	36285865	36285953	1000	-	.	gene_id "MSTRG.117378"; transcript_id "MSTRG.117378.37"; exon_number "6";
chr22	StringTie	exon	36286718	36286864	1000	-	.	gene_id "MSTRG.117378"; transcript_id "MSTRG.117378.37"; exon_number "7";
chr22	StringTie	exon	36288252	36288413	1000	-	.	gene_id "MSTRG.117378"; transcript_id "MSTRG.117378.37"; exon_number "8";
chr22	StringTie	exon	36288727	36288939	1000	-	.	gene_id "MSTRG.117378"; transcript_id "MSTRG.117378.37"; exon_number "9";
chr22	StringTie	exon	36289085	36289297	1000	-	.	gene_id "MSTRG.117378"; transcript_id "MSTRG.117378.37"; exon_number "10";
chr22	StringTie	exon	36291986	36292241	1000	-	.	gene_id "MSTRG.117378"; transcript_id "MSTRG.117378.37"; exon_number "11";
chr22	StringTie	transcript	36281270	36327490	1000	-	.	gene_id "MSTRG.117378"; transcript_id "MSTRG.117378.38";
chr22	StringTie	exon	36281270	36282785	1000	-	.	gene_id "MSTRG.117378"; transcript_id "MSTRG.117378.38"; exon_number "1";
chr22	StringTie	exon	36284093	36284265	1000	-	.	gene_id "MSTRG.117378"; transcript_id "MSTRG.117378.38"; exon_number "2";
chr22	StringTie	exon	36284403	36284511	1000	-	.	gene_id "MSTRG.117378"; transcript_id "MSTRG.117378.38"; exon_number "3";
chr22	StringTie	exon	36285121	36285329	1000	-	.	gene_id "MSTRG.117378"; transcript_id "MSTRG.117378.38"; exon_number "4";
chr22	StringTie	exon	36285658	36285781	1000	-	.	gene_id "MSTRG.117378"; transcript_id "MSTRG.117378.38"; exon_number "5";
chr22	StringTie	exon	36285865	36285953	1000	-	.	gene_id "MSTRG.117378"; transcript_id "MSTRG.117378.38"; exon_number "6";
chr22	StringTie	exon	36286718	36286846	1000	-	.	gene_id "MSTRG.117378"; transcript_id "MSTRG.117378.38"; exon_number "7";
chr22	StringTie	exon	36288252	36288413	1000	-	.	gene_id "MSTRG.117378"; transcript_id "MSTRG.117378.38"; exon_number "8";
chr22	StringTie	exon	36288727	36288939	1000	-	.	gene_id "MSTRG.117378"; transcript_id "MSTRG.117378.38"; exon_number "9";
chr22	StringTie	exon	36289085	36289297	1000	-	.	gene_id "MSTRG.117378"; transcript_id "MSTRG.117378.38"; exon_number "10";
chr22	StringTie	exon	36291986	36292234	1000	-	.	gene_id "MSTRG.117378"; transcript_id "MSTRG.117378.38"; exon_number "11";
chr22	StringTie	exon	36293329	36293481	1000	-	.	gene_id "MSTRG.117378"; transcript_id "MSTRG.117378.38"; exon_number "12";
chr22	StringTie	exon	36293759	36293863	1000	-	.	gene_id "MSTRG.117378"; transcript_id "MSTRG.117378.38"; exon_number "13";
chr22	StringTie	exon	36294092	36294298	1000	-	.	gene_id "MSTRG.117378"; transcript_id "MSTRG.117378.38"; exon_number "14";
chr22	StringTie	exon	36294932	36295076	1000	-	.	gene_id "MSTRG.117378"; transcript_id "MSTRG.117378.38"; exon_number "15";
chr22	StringTie	exon	36295505	36295717	1000	-	.	gene_id "MSTRG.117378"; transcript_id "MSTRG.117378.38"; exon_number "16";
chr22	StringTie	exon	36296843	36297014	1000	-	.	gene_id "MSTRG.117378"; transcript_id "MSTRG.117378.38"; exon_number "17";
chr22	StringTie	exon	36298919	36299042	1000	-	.	gene_id "MSTRG.117378"; transcript_id "MSTRG.117378.38"; exon_number "18";
chr22	StringTie	exon	36300127	36300213	1000	-	.	gene_id "MSTRG.117378"; transcript_id "MSTRG.117378.38"; exon_number "19";
chr22	StringTie	exon	36301648	36301665	1000	-	.	gene_id "MSTRG.117378"; transcript_id "MSTRG.117378.38"; exon_number "20";
chr22	StringTie	exon	36302568	36302676	1000	-	.	gene_id "MSTRG.117378"; transcript_id "MSTRG.117378.38"; exon_number "21";
chr22	StringTie	exon	36303995	36304155	1000	-	.	gene_id "MSTRG.117378"; transcript_id "MSTRG.117378.38"; exon_number "22";
chr22	StringTie	exon	36305033	36305102	1000	-	.	gene_id "MSTRG.117378"; transcript_id "MSTRG.117378.38"; exon_number "23";
chr22	StringTie	exon	36305930	36306051	1000	-	.	gene_id "MSTRG.117378"; transcript_id "MSTRG.117378.38"; exon_number "24";
chr22	StringTie	exon	36306414	36306607	1000	-	.	gene_id "MSTRG.117378"; transcript_id "MSTRG.117378.38"; exon_number "25";
chr22	StringTie	exon	36309282	36309396	1000	-	.	gene_id "MSTRG.117378"; transcript_id "MSTRG.117378.38"; exon_number "26";
chr22	StringTie	exon	36312049	36312222	1000	-	.	gene_id "MSTRG.117378"; transcript_id "MSTRG.117378.38"; exon_number "27";
chr22	StringTie	exon	36314145	36314318	1000	-	.	gene_id "MSTRG.117378"; transcript_id "MSTRG.117378.38"; exon_number "28";
chr22	StringTie	exon	36316517	36316669	1000	-	.	gene_id "MSTRG.117378"; transcript_id "MSTRG.117378.38"; exon_number "29";
chr22	StringTie	exon	36318207	36318325	1000	-	.	gene_id "MSTRG.117378"; transcript_id "MSTRG.117378.38"; exon_number "30";
chr22	StringTie	exon	36319540	36319635	1000	-	.	gene_id "MSTRG.117378"; transcript_id "MSTRG.117378.38"; exon_number "31";
chr22	StringTie	exon	36320220	36320363	1000	-	.	gene_id "MSTRG.117378"; transcript_id "MSTRG.117378.38"; exon_number "32";
chr22	StringTie	exon	36320798	36320896	1000	-	.	gene_id "MSTRG.117378"; transcript_id "MSTRG.117378.38"; exon_number "33";
chr22	StringTie	exon	36321758	36321821	1000	-	.	gene_id "MSTRG.117378"; transcript_id "MSTRG.117378.38"; exon_number "34";
chr22	StringTie	exon	36322429	36322521	1000	-	.	gene_id "MSTRG.117378"; transcript_id "MSTRG.117378.38"; exon_number "35";
chr22	StringTie	exon	36326568	36326661	1000	-	.	gene_id "MSTRG.117378"; transcript_id "MSTRG.117378.38"; exon_number "36";
chr22	StringTie	exon	36327461	36327490	1000	-	.	gene_id "MSTRG.117378"; transcript_id "MSTRG.117378.38"; exon_number "37";
chr22	StringTie	transcript	36281271	36365111	1000	-	.	gene_id "MSTRG.117378"; transcript_id "MSTRG.117378.39";
chr22	StringTie	exon	36281271	36282785	1000	-	.	gene_id "MSTRG.117378"; transcript_id "MSTRG.117378.39"; exon_number "1";
chr22	StringTie	exon	36284093	36284265	1000	-	.	gene_id "MSTRG.117378"; transcript_id "MSTRG.117378.39"; exon_number "2";
chr22	StringTie	exon	36284403	36284511	1000	-	.	gene_id "MSTRG.117378"; transcript_id "MSTRG.117378.39"; exon_number "3";
chr22	StringTie	exon	36285121	36285329	1000	-	.	gene_id "MSTRG.117378"; transcript_id "MSTRG.117378.39"; exon_number "4";
chr22	StringTie	exon	36285658	36285781	1000	-	.	gene_id "MSTRG.117378"; transcript_id "MSTRG.117378.39"; exon_number "5";
chr22	StringTie	exon	36285865	36285953	1000	-	.	gene_id "MSTRG.117378"; transcript_id "MSTRG.117378.39"; exon_number "6";
chr22	StringTie	exon	36286718	36286846	1000	-	.	gene_id "MSTRG.117378"; transcript_id "MSTRG.117378.39"; exon_number "7";
chr22	StringTie	exon	36288252	36288413	1000	-	.	gene_id "MSTRG.117378"; transcript_id "MSTRG.117378.39"; exon_number "8";
chr22	StringTie	exon	36288727	36288939	1000	-	.	gene_id "MSTRG.117378"; transcript_id "MSTRG.117378.39"; exon_number "9";
chr22	StringTie	exon	36289085	36289297	1000	-	.	gene_id "MSTRG.117378"; transcript_id "MSTRG.117378.39"; exon_number "10";
chr22	StringTie	exon	36291986	36292216	1000	-	.	gene_id "MSTRG.117378"; transcript_id "MSTRG.117378.39"; exon_number "11";
chr22	StringTie	exon	36293329	36293481	1000	-	.	gene_id "MSTRG.117378"; transcript_id "MSTRG.117378.39"; exon_number "12";
chr22	StringTie	exon	36293759	36293863	1000	-	.	gene_id "MSTRG.117378"; transcript_id "MSTRG.117378.39"; exon_number "13";
chr22	StringTie	exon	36294092	36294298	1000	-	.	gene_id "MSTRG.117378"; transcript_id "MSTRG.117378.39"; exon_number "14";
chr22	StringTie	exon	36294932	36295076	1000	-	.	gene_id "MSTRG.117378"; transcript_id "MSTRG.117378.39"; exon_number "15";
chr22	StringTie	exon	36295505	36295717	1000	-	.	gene_id "MSTRG.117378"; transcript_id "MSTRG.117378.39"; exon_number "16";
chr22	StringTie	exon	36296843	36297014	1000	-	.	gene_id "MSTRG.117378"; transcript_id "MSTRG.117378.39"; exon_number "17";
chr22	StringTie	exon	36298919	36299042	1000	-	.	gene_id "MSTRG.117378"; transcript_id "MSTRG.117378.39"; exon_number "18";
chr22	StringTie	exon	36300127	36300264	1000	-	.	gene_id "MSTRG.117378"; transcript_id "MSTRG.117378.39"; exon_number "19";
chr22	StringTie	exon	36300851	36301057	1000	-	.	gene_id "MSTRG.117378"; transcript_id "MSTRG.117378.39"; exon_number "20";
chr22	StringTie	exon	36301534	36301665	1000	-	.	gene_id "MSTRG.117378"; transcript_id "MSTRG.117378.39"; exon_number "21";
chr22	StringTie	exon	36302568	36302676	1000	-	.	gene_id "MSTRG.117378"; transcript_id "MSTRG.117378.39"; exon_number "22";
chr22	StringTie	exon	36303995	36304155	1000	-	.	gene_id "MSTRG.117378"; transcript_id "MSTRG.117378.39"; exon_number "23";
chr22	StringTie	exon	36305033	36305102	1000	-	.	gene_id "MSTRG.117378"; transcript_id "MSTRG.117378.39"; exon_number "24";
chr22	StringTie	exon	36305930	36306051	1000	-	.	gene_id "MSTRG.117378"; transcript_id "MSTRG.117378.39"; exon_number "25";
chr22	StringTie	exon	36306414	36306607	1000	-	.	gene_id "MSTRG.117378"; transcript_id "MSTRG.117378.39"; exon_number "26";
chr22	StringTie	exon	36309282	36309396	1000	-	.	gene_id "MSTRG.117378"; transcript_id "MSTRG.117378.39"; exon_number "27";
chr22	StringTie	exon	36312049	36312222	1000	-	.	gene_id "MSTRG.117378"; transcript_id "MSTRG.117378.39"; exon_number "28";
chr22	StringTie	exon	36314145	36314318	1000	-	.	gene_id "MSTRG.117378"; transcript_id "MSTRG.117378.39"; exon_number "29";
chr22	StringTie	exon	36316517	36316669	1000	-	.	gene_id "MSTRG.117378"; transcript_id "MSTRG.117378.39"; exon_number "30";
chr22	StringTie	exon	36318207	36318325	1000	-	.	gene_id "MSTRG.117378"; transcript_id "MSTRG.117378.39"; exon_number "31";
chr22	StringTie	exon	36319540	36319635	1000	-	.	gene_id "MSTRG.117378"; transcript_id "MSTRG.117378.39"; exon_number "32";
chr22	StringTie	exon	36320220	36320363	1000	-	.	gene_id "MSTRG.117378"; transcript_id "MSTRG.117378.39"; exon_number "33";
chr22	StringTie	exon	36320798	36320896	1000	-	.	gene_id "MSTRG.117378"; transcript_id "MSTRG.117378.39"; exon_number "34";
chr22	StringTie	exon	36321758	36321821	1000	-	.	gene_id "MSTRG.117378"; transcript_id "MSTRG.117378.39"; exon_number "35";
chr22	StringTie	exon	36322429	36322521	1000	-	.	gene_id "MSTRG.117378"; transcript_id "MSTRG.117378.39"; exon_number "36";
chr22	StringTie	exon	36326568	36326661	1000	-	.	gene_id "MSTRG.117378"; transcript_id "MSTRG.117378.39"; exon_number "37";
chr22	StringTie	exon	36327461	36327488	1000	-	.	gene_id "MSTRG.117378"; transcript_id "MSTRG.117378.39"; exon_number "38";
chr22	StringTie	exon	36341370	36341526	1000	-	.	gene_id "MSTRG.117378"; transcript_id "MSTRG.117378.39"; exon_number "39";
chr22	StringTie	exon	36348904	36349255	1000	-	.	gene_id "MSTRG.117378"; transcript_id "MSTRG.117378.39"; exon_number "40";
chr22	StringTie	exon	36364779	36364833	1000	-	.	gene_id "MSTRG.117378"; transcript_id "MSTRG.117378.39"; exon_number "41";
chr22	StringTie	exon	36365046	36365111	1000	-	.	gene_id "MSTRG.117378"; transcript_id "MSTRG.117378.39"; exon_number "42";
chr22	StringTie	transcript	36279108	36354854	1000	-	.	gene_id "MSTRG.117378"; transcript_id "MSTRG.117378.4";
chr22	StringTie	exon	36279108	36282785	1000	-	.	gene_id "MSTRG.117378"; transcript_id "MSTRG.117378.4"; exon_number "1";
chr22	StringTie	exon	36284093	36284265	1000	-	.	gene_id "MSTRG.117378"; transcript_id "MSTRG.117378.4"; exon_number "2";
chr22	StringTie	exon	36284403	36284511	1000	-	.	gene_id "MSTRG.117378"; transcript_id "MSTRG.117378.4"; exon_number "3";
chr22	StringTie	exon	36285121	36285329	1000	-	.	gene_id "MSTRG.117378"; transcript_id "MSTRG.117378.4"; exon_number "4";
chr22	StringTie	exon	36285658	36285781	1000	-	.	gene_id "MSTRG.117378"; transcript_id "MSTRG.117378.4"; exon_number "5";
chr22	StringTie	exon	36285865	36285953	1000	-	.	gene_id "MSTRG.117378"; transcript_id "MSTRG.117378.4"; exon_number "6";
chr22	StringTie	exon	36286718	36286846	1000	-	.	gene_id "MSTRG.117378"; transcript_id "MSTRG.117378.4"; exon_number "7";
chr22	StringTie	exon	36288252	36288413	1000	-	.	gene_id "MSTRG.117378"; transcript_id "MSTRG.117378.4"; exon_number "8";
chr22	StringTie	exon	36288727	36288939	1000	-	.	gene_id "MSTRG.117378"; transcript_id "MSTRG.117378.4"; exon_number "9";
chr22	StringTie	exon	36289085	36289297	1000	-	.	gene_id "MSTRG.117378"; transcript_id "MSTRG.117378.4"; exon_number "10";
chr22	StringTie	exon	36291986	36292234	1000	-	.	gene_id "MSTRG.117378"; transcript_id "MSTRG.117378.4"; exon_number "11";
chr22	StringTie	exon	36293329	36293481	1000	-	.	gene_id "MSTRG.117378"; transcript_id "MSTRG.117378.4"; exon_number "12";
chr22	StringTie	exon	36293759	36293863	1000	-	.	gene_id "MSTRG.117378"; transcript_id "MSTRG.117378.4"; exon_number "13";
chr22	StringTie	exon	36294092	36294298	1000	-	.	gene_id "MSTRG.117378"; transcript_id "MSTRG.117378.4"; exon_number "14";
chr22	StringTie	exon	36294932	36295076	1000	-	.	gene_id "MSTRG.117378"; transcript_id "MSTRG.117378.4"; exon_number "15";
chr22	StringTie	exon	36295505	36295717	1000	-	.	gene_id "MSTRG.117378"; transcript_id "MSTRG.117378.4"; exon_number "16";
chr22	StringTie	exon	36296843	36297014	1000	-	.	gene_id "MSTRG.117378"; transcript_id "MSTRG.117378.4"; exon_number "17";
chr22	StringTie	exon	36298919	36299042	1000	-	.	gene_id "MSTRG.117378"; transcript_id "MSTRG.117378.4"; exon_number "18";
chr22	StringTie	exon	36300127	36300264	1000	-	.	gene_id "MSTRG.117378"; transcript_id "MSTRG.117378.4"; exon_number "19";
chr22	StringTie	exon	36300851	36301057	1000	-	.	gene_id "MSTRG.117378"; transcript_id "MSTRG.117378.4"; exon_number "20";
chr22	StringTie	exon	36301534	36301665	1000	-	.	gene_id "MSTRG.117378"; transcript_id "MSTRG.117378.4"; exon_number "21";
chr22	StringTie	exon	36302568	36302676	1000	-	.	gene_id "MSTRG.117378"; transcript_id "MSTRG.117378.4"; exon_number "22";
chr22	StringTie	exon	36303995	36304155	1000	-	.	gene_id "MSTRG.117378"; transcript_id "MSTRG.117378.4"; exon_number "23";
chr22	StringTie	exon	36305033	36305102	1000	-	.	gene_id "MSTRG.117378"; transcript_id "MSTRG.117378.4"; exon_number "24";
chr22	StringTie	exon	36305930	36306051	1000	-	.	gene_id "MSTRG.117378"; transcript_id "MSTRG.117378.4"; exon_number "25";
chr22	StringTie	exon	36306414	36306607	1000	-	.	gene_id "MSTRG.117378"; transcript_id "MSTRG.117378.4"; exon_number "26";
chr22	StringTie	exon	36309282	36309396	1000	-	.	gene_id "MSTRG.117378"; transcript_id "MSTRG.117378.4"; exon_number "27";
chr22	StringTie	exon	36312049	36312222	1000	-	.	gene_id "MSTRG.117378"; transcript_id "MSTRG.117378.4"; exon_number "28";
chr22	StringTie	exon	36314145	36314318	1000	-	.	gene_id "MSTRG.117378"; transcript_id "MSTRG.117378.4"; exon_number "29";
chr22	StringTie	exon	36316517	36316669	1000	-	.	gene_id "MSTRG.117378"; transcript_id "MSTRG.117378.4"; exon_number "30";
chr22	StringTie	exon	36318207	36318325	1000	-	.	gene_id "MSTRG.117378"; transcript_id "MSTRG.117378.4"; exon_number "31";
chr22	StringTie	exon	36319540	36319635	1000	-	.	gene_id "MSTRG.117378"; transcript_id "MSTRG.117378.4"; exon_number "32";
chr22	StringTie	exon	36320220	36320363	1000	-	.	gene_id "MSTRG.117378"; transcript_id "MSTRG.117378.4"; exon_number "33";
chr22	StringTie	exon	36320798	36320896	1000	-	.	gene_id "MSTRG.117378"; transcript_id "MSTRG.117378.4"; exon_number "34";
chr22	StringTie	exon	36321758	36321821	1000	-	.	gene_id "MSTRG.117378"; transcript_id "MSTRG.117378.4"; exon_number "35";
chr22	StringTie	exon	36322429	36322521	1000	-	.	gene_id "MSTRG.117378"; transcript_id "MSTRG.117378.4"; exon_number "36";
chr22	StringTie	exon	36326568	36326661	1000	-	.	gene_id "MSTRG.117378"; transcript_id "MSTRG.117378.4"; exon_number "37";
chr22	StringTie	exon	36327461	36327488	1000	-	.	gene_id "MSTRG.117378"; transcript_id "MSTRG.117378.4"; exon_number "38";
chr22	StringTie	exon	36341370	36341526	1000	-	.	gene_id "MSTRG.117378"; transcript_id "MSTRG.117378.4"; exon_number "39";
chr22	StringTie	exon	36348904	36349255	1000	-	.	gene_id "MSTRG.117378"; transcript_id "MSTRG.117378.4"; exon_number "40";
chr22	StringTie	exon	36352617	36354854	1000	-	.	gene_id "MSTRG.117378"; transcript_id "MSTRG.117378.4"; exon_number "41";
chr22	StringTie	transcript	36281274	36306608	1000	-	.	gene_id "MSTRG.117378"; transcript_id "MSTRG.117378.40";
chr22	StringTie	exon	36281274	36282785	1000	-	.	gene_id "MSTRG.117378"; transcript_id "MSTRG.117378.40"; exon_number "1";
chr22	StringTie	exon	36284093	36284195	1000	-	.	gene_id "MSTRG.117378"; transcript_id "MSTRG.117378.40"; exon_number "2";
chr22	StringTie	exon	36284223	36284265	1000	-	.	gene_id "MSTRG.117378"; transcript_id "MSTRG.117378.40"; exon_number "3";
chr22	StringTie	exon	36284403	36284511	1000	-	.	gene_id "MSTRG.117378"; transcript_id "MSTRG.117378.40"; exon_number "4";
chr22	StringTie	exon	36285121	36285329	1000	-	.	gene_id "MSTRG.117378"; transcript_id "MSTRG.117378.40"; exon_number "5";
chr22	StringTie	exon	36285658	36285781	1000	-	.	gene_id "MSTRG.117378"; transcript_id "MSTRG.117378.40"; exon_number "6";
chr22	StringTie	exon	36285865	36285953	1000	-	.	gene_id "MSTRG.117378"; transcript_id "MSTRG.117378.40"; exon_number "7";
chr22	StringTie	exon	36286718	36286846	1000	-	.	gene_id "MSTRG.117378"; transcript_id "MSTRG.117378.40"; exon_number "8";
chr22	StringTie	exon	36288252	36288413	1000	-	.	gene_id "MSTRG.117378"; transcript_id "MSTRG.117378.40"; exon_number "9";
chr22	StringTie	exon	36288727	36288939	1000	-	.	gene_id "MSTRG.117378"; transcript_id "MSTRG.117378.40"; exon_number "10";
chr22	StringTie	exon	36289085	36289297	1000	-	.	gene_id "MSTRG.117378"; transcript_id "MSTRG.117378.40"; exon_number "11";
chr22	StringTie	exon	36291986	36292234	1000	-	.	gene_id "MSTRG.117378"; transcript_id "MSTRG.117378.40"; exon_number "12";
chr22	StringTie	exon	36293329	36293481	1000	-	.	gene_id "MSTRG.117378"; transcript_id "MSTRG.117378.40"; exon_number "13";
chr22	StringTie	exon	36293759	36293863	1000	-	.	gene_id "MSTRG.117378"; transcript_id "MSTRG.117378.40"; exon_number "14";
chr22	StringTie	exon	36294092	36294298	1000	-	.	gene_id "MSTRG.117378"; transcript_id "MSTRG.117378.40"; exon_number "15";
chr22	StringTie	exon	36294932	36295076	1000	-	.	gene_id "MSTRG.117378"; transcript_id "MSTRG.117378.40"; exon_number "16";
chr22	StringTie	exon	36295505	36295717	1000	-	.	gene_id "MSTRG.117378"; transcript_id "MSTRG.117378.40"; exon_number "17";
chr22	StringTie	exon	36296843	36297014	1000	-	.	gene_id "MSTRG.117378"; transcript_id "MSTRG.117378.40"; exon_number "18";
chr22	StringTie	exon	36298919	36299042	1000	-	.	gene_id "MSTRG.117378"; transcript_id "MSTRG.117378.40"; exon_number "19";
chr22	StringTie	exon	36300127	36300264	1000	-	.	gene_id "MSTRG.117378"; transcript_id "MSTRG.117378.40"; exon_number "20";
chr22	StringTie	exon	36300851	36301057	1000	-	.	gene_id "MSTRG.117378"; transcript_id "MSTRG.117378.40"; exon_number "21";
chr22	StringTie	exon	36301534	36301665	1000	-	.	gene_id "MSTRG.117378"; transcript_id "MSTRG.117378.40"; exon_number "22";
chr22	StringTie	exon	36302568	36302676	1000	-	.	gene_id "MSTRG.117378"; transcript_id "MSTRG.117378.40"; exon_number "23";
chr22	StringTie	exon	36303995	36304155	1000	-	.	gene_id "MSTRG.117378"; transcript_id "MSTRG.117378.40"; exon_number "24";
chr22	StringTie	exon	36305033	36305102	1000	-	.	gene_id "MSTRG.117378"; transcript_id "MSTRG.117378.40"; exon_number "25";
chr22	StringTie	exon	36305930	36306051	1000	-	.	gene_id "MSTRG.117378"; transcript_id "MSTRG.117378.40"; exon_number "26";
chr22	StringTie	exon	36306414	36306608	1000	-	.	gene_id "MSTRG.117378"; transcript_id "MSTRG.117378.40"; exon_number "27";
chr22	StringTie	transcript	36281274	36363797	1000	-	.	gene_id "MSTRG.117378"; transcript_id "MSTRG.117378.41";
chr22	StringTie	exon	36281274	36282785	1000	-	.	gene_id "MSTRG.117378"; transcript_id "MSTRG.117378.41"; exon_number "1";
chr22	StringTie	exon	36284093	36284265	1000	-	.	gene_id "MSTRG.117378"; transcript_id "MSTRG.117378.41"; exon_number "2";
chr22	StringTie	exon	36284403	36284511	1000	-	.	gene_id "MSTRG.117378"; transcript_id "MSTRG.117378.41"; exon_number "3";
chr22	StringTie	exon	36285121	36285329	1000	-	.	gene_id "MSTRG.117378"; transcript_id "MSTRG.117378.41"; exon_number "4";
chr22	StringTie	exon	36285658	36285781	1000	-	.	gene_id "MSTRG.117378"; transcript_id "MSTRG.117378.41"; exon_number "5";
chr22	StringTie	exon	36285865	36285953	1000	-	.	gene_id "MSTRG.117378"; transcript_id "MSTRG.117378.41"; exon_number "6";
chr22	StringTie	exon	36286718	36286846	1000	-	.	gene_id "MSTRG.117378"; transcript_id "MSTRG.117378.41"; exon_number "7";
chr22	StringTie	exon	36288252	36288413	1000	-	.	gene_id "MSTRG.117378"; transcript_id "MSTRG.117378.41"; exon_number "8";
chr22	StringTie	exon	36288727	36288939	1000	-	.	gene_id "MSTRG.117378"; transcript_id "MSTRG.117378.41"; exon_number "9";
chr22	StringTie	exon	36289085	36289297	1000	-	.	gene_id "MSTRG.117378"; transcript_id "MSTRG.117378.41"; exon_number "10";
chr22	StringTie	exon	36291986	36293481	1000	-	.	gene_id "MSTRG.117378"; transcript_id "MSTRG.117378.41"; exon_number "11";
chr22	StringTie	exon	36293759	36294298	1000	-	.	gene_id "MSTRG.117378"; transcript_id "MSTRG.117378.41"; exon_number "12";
chr22	StringTie	exon	36294932	36295076	1000	-	.	gene_id "MSTRG.117378"; transcript_id "MSTRG.117378.41"; exon_number "13";
chr22	StringTie	exon	36295505	36295717	1000	-	.	gene_id "MSTRG.117378"; transcript_id "MSTRG.117378.41"; exon_number "14";
chr22	StringTie	exon	36296843	36297014	1000	-	.	gene_id "MSTRG.117378"; transcript_id "MSTRG.117378.41"; exon_number "15";
chr22	StringTie	exon	36298919	36299042	1000	-	.	gene_id "MSTRG.117378"; transcript_id "MSTRG.117378.41"; exon_number "16";
chr22	StringTie	exon	36300127	36300264	1000	-	.	gene_id "MSTRG.117378"; transcript_id "MSTRG.117378.41"; exon_number "17";
chr22	StringTie	exon	36300851	36301057	1000	-	.	gene_id "MSTRG.117378"; transcript_id "MSTRG.117378.41"; exon_number "18";
chr22	StringTie	exon	36301534	36301664	1000	-	.	gene_id "MSTRG.117378"; transcript_id "MSTRG.117378.41"; exon_number "19";
chr22	StringTie	exon	36302568	36302676	1000	-	.	gene_id "MSTRG.117378"; transcript_id "MSTRG.117378.41"; exon_number "20";
chr22	StringTie	exon	36303995	36304155	1000	-	.	gene_id "MSTRG.117378"; transcript_id "MSTRG.117378.41"; exon_number "21";
chr22	StringTie	exon	36305033	36305102	1000	-	.	gene_id "MSTRG.117378"; transcript_id "MSTRG.117378.41"; exon_number "22";
chr22	StringTie	exon	36305930	36306051	1000	-	.	gene_id "MSTRG.117378"; transcript_id "MSTRG.117378.41"; exon_number "23";
chr22	StringTie	exon	36306414	36306607	1000	-	.	gene_id "MSTRG.117378"; transcript_id "MSTRG.117378.41"; exon_number "24";
chr22	StringTie	exon	36309282	36309396	1000	-	.	gene_id "MSTRG.117378"; transcript_id "MSTRG.117378.41"; exon_number "25";
chr22	StringTie	exon	36312049	36312222	1000	-	.	gene_id "MSTRG.117378"; transcript_id "MSTRG.117378.41"; exon_number "26";
chr22	StringTie	exon	36314145	36314318	1000	-	.	gene_id "MSTRG.117378"; transcript_id "MSTRG.117378.41"; exon_number "27";
chr22	StringTie	exon	36316517	36316669	1000	-	.	gene_id "MSTRG.117378"; transcript_id "MSTRG.117378.41"; exon_number "28";
chr22	StringTie	exon	36318207	36318325	1000	-	.	gene_id "MSTRG.117378"; transcript_id "MSTRG.117378.41"; exon_number "29";
chr22	StringTie	exon	36319540	36319635	1000	-	.	gene_id "MSTRG.117378"; transcript_id "MSTRG.117378.41"; exon_number "30";
chr22	StringTie	exon	36320220	36320363	1000	-	.	gene_id "MSTRG.117378"; transcript_id "MSTRG.117378.41"; exon_number "31";
chr22	StringTie	exon	36320798	36320896	1000	-	.	gene_id "MSTRG.117378"; transcript_id "MSTRG.117378.41"; exon_number "32";
chr22	StringTie	exon	36321758	36321821	1000	-	.	gene_id "MSTRG.117378"; transcript_id "MSTRG.117378.41"; exon_number "33";
chr22	StringTie	exon	36322429	36322521	1000	-	.	gene_id "MSTRG.117378"; transcript_id "MSTRG.117378.41"; exon_number "34";
chr22	StringTie	exon	36326568	36326661	1000	-	.	gene_id "MSTRG.117378"; transcript_id "MSTRG.117378.41"; exon_number "35";
chr22	StringTie	exon	36327461	36327488	1000	-	.	gene_id "MSTRG.117378"; transcript_id "MSTRG.117378.41"; exon_number "36";
chr22	StringTie	exon	36341370	36341526	1000	-	.	gene_id "MSTRG.117378"; transcript_id "MSTRG.117378.41"; exon_number "37";
chr22	StringTie	exon	36348904	36349255	1000	-	.	gene_id "MSTRG.117378"; transcript_id "MSTRG.117378.41"; exon_number "38";
chr22	StringTie	exon	36363772	36363797	1000	-	.	gene_id "MSTRG.117378"; transcript_id "MSTRG.117378.41"; exon_number "39";
chr22	StringTie	transcript	36281274	36388050	1000	-	.	gene_id "MSTRG.117378"; transcript_id "MSTRG.117378.42";
chr22	StringTie	exon	36281274	36282785	1000	-	.	gene_id "MSTRG.117378"; transcript_id "MSTRG.117378.42"; exon_number "1";
chr22	StringTie	exon	36284093	36284195	1000	-	.	gene_id "MSTRG.117378"; transcript_id "MSTRG.117378.42"; exon_number "2";
chr22	StringTie	exon	36284223	36284265	1000	-	.	gene_id "MSTRG.117378"; transcript_id "MSTRG.117378.42"; exon_number "3";
chr22	StringTie	exon	36284403	36284511	1000	-	.	gene_id "MSTRG.117378"; transcript_id "MSTRG.117378.42"; exon_number "4";
chr22	StringTie	exon	36285121	36285329	1000	-	.	gene_id "MSTRG.117378"; transcript_id "MSTRG.117378.42"; exon_number "5";
chr22	StringTie	exon	36285658	36285781	1000	-	.	gene_id "MSTRG.117378"; transcript_id "MSTRG.117378.42"; exon_number "6";
chr22	StringTie	exon	36285865	36285953	1000	-	.	gene_id "MSTRG.117378"; transcript_id "MSTRG.117378.42"; exon_number "7";
chr22	StringTie	exon	36286718	36286846	1000	-	.	gene_id "MSTRG.117378"; transcript_id "MSTRG.117378.42"; exon_number "8";
chr22	StringTie	exon	36288252	36288413	1000	-	.	gene_id "MSTRG.117378"; transcript_id "MSTRG.117378.42"; exon_number "9";
chr22	StringTie	exon	36288727	36288939	1000	-	.	gene_id "MSTRG.117378"; transcript_id "MSTRG.117378.42"; exon_number "10";
chr22	StringTie	exon	36289085	36289297	1000	-	.	gene_id "MSTRG.117378"; transcript_id "MSTRG.117378.42"; exon_number "11";
chr22	StringTie	exon	36291986	36292234	1000	-	.	gene_id "MSTRG.117378"; transcript_id "MSTRG.117378.42"; exon_number "12";
chr22	StringTie	exon	36293329	36293481	1000	-	.	gene_id "MSTRG.117378"; transcript_id "MSTRG.117378.42"; exon_number "13";
chr22	StringTie	exon	36293759	36293831	1000	-	.	gene_id "MSTRG.117378"; transcript_id "MSTRG.117378.42"; exon_number "14";
chr22	StringTie	exon	36294092	36294298	1000	-	.	gene_id "MSTRG.117378"; transcript_id "MSTRG.117378.42"; exon_number "15";
chr22	StringTie	exon	36294932	36295076	1000	-	.	gene_id "MSTRG.117378"; transcript_id "MSTRG.117378.42"; exon_number "16";
chr22	StringTie	exon	36295505	36295717	1000	-	.	gene_id "MSTRG.117378"; transcript_id "MSTRG.117378.42"; exon_number "17";
chr22	StringTie	exon	36296843	36297014	1000	-	.	gene_id "MSTRG.117378"; transcript_id "MSTRG.117378.42"; exon_number "18";
chr22	StringTie	exon	36298919	36299042	1000	-	.	gene_id "MSTRG.117378"; transcript_id "MSTRG.117378.42"; exon_number "19";
chr22	StringTie	exon	36300127	36300264	1000	-	.	gene_id "MSTRG.117378"; transcript_id "MSTRG.117378.42"; exon_number "20";
chr22	StringTie	exon	36300851	36301057	1000	-	.	gene_id "MSTRG.117378"; transcript_id "MSTRG.117378.42"; exon_number "21";
chr22	StringTie	exon	36301534	36301665	1000	-	.	gene_id "MSTRG.117378"; transcript_id "MSTRG.117378.42"; exon_number "22";
chr22	StringTie	exon	36302568	36302676	1000	-	.	gene_id "MSTRG.117378"; transcript_id "MSTRG.117378.42"; exon_number "23";
chr22	StringTie	exon	36303995	36304155	1000	-	.	gene_id "MSTRG.117378"; transcript_id "MSTRG.117378.42"; exon_number "24";
chr22	StringTie	exon	36305033	36305102	1000	-	.	gene_id "MSTRG.117378"; transcript_id "MSTRG.117378.42"; exon_number "25";
chr22	StringTie	exon	36305930	36306051	1000	-	.	gene_id "MSTRG.117378"; transcript_id "MSTRG.117378.42"; exon_number "26";
chr22	StringTie	exon	36306414	36306607	1000	-	.	gene_id "MSTRG.117378"; transcript_id "MSTRG.117378.42"; exon_number "27";
chr22	StringTie	exon	36309282	36309396	1000	-	.	gene_id "MSTRG.117378"; transcript_id "MSTRG.117378.42"; exon_number "28";
chr22	StringTie	exon	36312049	36312222	1000	-	.	gene_id "MSTRG.117378"; transcript_id "MSTRG.117378.42"; exon_number "29";
chr22	StringTie	exon	36314145	36314318	1000	-	.	gene_id "MSTRG.117378"; transcript_id "MSTRG.117378.42"; exon_number "30";
chr22	StringTie	exon	36316517	36316669	1000	-	.	gene_id "MSTRG.117378"; transcript_id "MSTRG.117378.42"; exon_number "31";
chr22	StringTie	exon	36318207	36318325	1000	-	.	gene_id "MSTRG.117378"; transcript_id "MSTRG.117378.42"; exon_number "32";
chr22	StringTie	exon	36319540	36319635	1000	-	.	gene_id "MSTRG.117378"; transcript_id "MSTRG.117378.42"; exon_number "33";
chr22	StringTie	exon	36320220	36320363	1000	-	.	gene_id "MSTRG.117378"; transcript_id "MSTRG.117378.42"; exon_number "34";
chr22	StringTie	exon	36320798	36320896	1000	-	.	gene_id "MSTRG.117378"; transcript_id "MSTRG.117378.42"; exon_number "35";
chr22	StringTie	exon	36321758	36321821	1000	-	.	gene_id "MSTRG.117378"; transcript_id "MSTRG.117378.42"; exon_number "36";
chr22	StringTie	exon	36322429	36322521	1000	-	.	gene_id "MSTRG.117378"; transcript_id "MSTRG.117378.42"; exon_number "37";
chr22	StringTie	exon	36326568	36326661	1000	-	.	gene_id "MSTRG.117378"; transcript_id "MSTRG.117378.42"; exon_number "38";
chr22	StringTie	exon	36327461	36327488	1000	-	.	gene_id "MSTRG.117378"; transcript_id "MSTRG.117378.42"; exon_number "39";
chr22	StringTie	exon	36341370	36341526	1000	-	.	gene_id "MSTRG.117378"; transcript_id "MSTRG.117378.42"; exon_number "40";
chr22	StringTie	exon	36348904	36349255	1000	-	.	gene_id "MSTRG.117378"; transcript_id "MSTRG.117378.42"; exon_number "41";
chr22	StringTie	exon	36387807	36388050	1000	-	.	gene_id "MSTRG.117378"; transcript_id "MSTRG.117378.42"; exon_number "42";
chr22	StringTie	transcript	36281277	36306609	1000	-	.	gene_id "MSTRG.117378"; transcript_id "MSTRG.117378.43";
chr22	StringTie	exon	36281277	36282785	1000	-	.	gene_id "MSTRG.117378"; transcript_id "MSTRG.117378.43"; exon_number "1";
chr22	StringTie	exon	36284093	36284265	1000	-	.	gene_id "MSTRG.117378"; transcript_id "MSTRG.117378.43"; exon_number "2";
chr22	StringTie	exon	36284403	36284511	1000	-	.	gene_id "MSTRG.117378"; transcript_id "MSTRG.117378.43"; exon_number "3";
chr22	StringTie	exon	36285121	36285329	1000	-	.	gene_id "MSTRG.117378"; transcript_id "MSTRG.117378.43"; exon_number "4";
chr22	StringTie	exon	36285658	36285781	1000	-	.	gene_id "MSTRG.117378"; transcript_id "MSTRG.117378.43"; exon_number "5";
chr22	StringTie	exon	36285865	36285953	1000	-	.	gene_id "MSTRG.117378"; transcript_id "MSTRG.117378.43"; exon_number "6";
chr22	StringTie	exon	36286718	36286846	1000	-	.	gene_id "MSTRG.117378"; transcript_id "MSTRG.117378.43"; exon_number "7";
chr22	StringTie	exon	36288252	36288413	1000	-	.	gene_id "MSTRG.117378"; transcript_id "MSTRG.117378.43"; exon_number "8";
chr22	StringTie	exon	36288727	36288939	1000	-	.	gene_id "MSTRG.117378"; transcript_id "MSTRG.117378.43"; exon_number "9";
chr22	StringTie	exon	36289085	36289297	1000	-	.	gene_id "MSTRG.117378"; transcript_id "MSTRG.117378.43"; exon_number "10";
chr22	StringTie	exon	36291986	36292234	1000	-	.	gene_id "MSTRG.117378"; transcript_id "MSTRG.117378.43"; exon_number "11";
chr22	StringTie	exon	36293329	36293481	1000	-	.	gene_id "MSTRG.117378"; transcript_id "MSTRG.117378.43"; exon_number "12";
chr22	StringTie	exon	36293759	36293863	1000	-	.	gene_id "MSTRG.117378"; transcript_id "MSTRG.117378.43"; exon_number "13";
chr22	StringTie	exon	36294092	36294298	1000	-	.	gene_id "MSTRG.117378"; transcript_id "MSTRG.117378.43"; exon_number "14";
chr22	StringTie	exon	36294932	36295076	1000	-	.	gene_id "MSTRG.117378"; transcript_id "MSTRG.117378.43"; exon_number "15";
chr22	StringTie	exon	36295505	36295717	1000	-	.	gene_id "MSTRG.117378"; transcript_id "MSTRG.117378.43"; exon_number "16";
chr22	StringTie	exon	36296843	36297012	1000	-	.	gene_id "MSTRG.117378"; transcript_id "MSTRG.117378.43"; exon_number "17";
chr22	StringTie	exon	36298919	36299042	1000	-	.	gene_id "MSTRG.117378"; transcript_id "MSTRG.117378.43"; exon_number "18";
chr22	StringTie	exon	36300127	36300264	1000	-	.	gene_id "MSTRG.117378"; transcript_id "MSTRG.117378.43"; exon_number "19";
chr22	StringTie	exon	36300851	36301057	1000	-	.	gene_id "MSTRG.117378"; transcript_id "MSTRG.117378.43"; exon_number "20";
chr22	StringTie	exon	36301534	36301665	1000	-	.	gene_id "MSTRG.117378"; transcript_id "MSTRG.117378.43"; exon_number "21";
chr22	StringTie	exon	36302568	36302676	1000	-	.	gene_id "MSTRG.117378"; transcript_id "MSTRG.117378.43"; exon_number "22";
chr22	StringTie	exon	36303995	36304155	1000	-	.	gene_id "MSTRG.117378"; transcript_id "MSTRG.117378.43"; exon_number "23";
chr22	StringTie	exon	36305033	36305102	1000	-	.	gene_id "MSTRG.117378"; transcript_id "MSTRG.117378.43"; exon_number "24";
chr22	StringTie	exon	36305930	36306051	1000	-	.	gene_id "MSTRG.117378"; transcript_id "MSTRG.117378.43"; exon_number "25";
chr22	StringTie	exon	36306414	36306609	1000	-	.	gene_id "MSTRG.117378"; transcript_id "MSTRG.117378.43"; exon_number "26";
chr22	StringTie	transcript	36281277	36306609	1000	-	.	gene_id "MSTRG.117378"; transcript_id "MSTRG.117378.44";
chr22	StringTie	exon	36281277	36282785	1000	-	.	gene_id "MSTRG.117378"; transcript_id "MSTRG.117378.44"; exon_number "1";
chr22	StringTie	exon	36284093	36284307	1000	-	.	gene_id "MSTRG.117378"; transcript_id "MSTRG.117378.44"; exon_number "2";
chr22	StringTie	exon	36284403	36284511	1000	-	.	gene_id "MSTRG.117378"; transcript_id "MSTRG.117378.44"; exon_number "3";
chr22	StringTie	exon	36285121	36285329	1000	-	.	gene_id "MSTRG.117378"; transcript_id "MSTRG.117378.44"; exon_number "4";
chr22	StringTie	exon	36285658	36285781	1000	-	.	gene_id "MSTRG.117378"; transcript_id "MSTRG.117378.44"; exon_number "5";
chr22	StringTie	exon	36285865	36285953	1000	-	.	gene_id "MSTRG.117378"; transcript_id "MSTRG.117378.44"; exon_number "6";
chr22	StringTie	exon	36286718	36286846	1000	-	.	gene_id "MSTRG.117378"; transcript_id "MSTRG.117378.44"; exon_number "7";
chr22	StringTie	exon	36288252	36288413	1000	-	.	gene_id "MSTRG.117378"; transcript_id "MSTRG.117378.44"; exon_number "8";
chr22	StringTie	exon	36288727	36288939	1000	-	.	gene_id "MSTRG.117378"; transcript_id "MSTRG.117378.44"; exon_number "9";
chr22	StringTie	exon	36289085	36289297	1000	-	.	gene_id "MSTRG.117378"; transcript_id "MSTRG.117378.44"; exon_number "10";
chr22	StringTie	exon	36291986	36292234	1000	-	.	gene_id "MSTRG.117378"; transcript_id "MSTRG.117378.44"; exon_number "11";
chr22	StringTie	exon	36293329	36293481	1000	-	.	gene_id "MSTRG.117378"; transcript_id "MSTRG.117378.44"; exon_number "12";
chr22	StringTie	exon	36293759	36293863	1000	-	.	gene_id "MSTRG.117378"; transcript_id "MSTRG.117378.44"; exon_number "13";
chr22	StringTie	exon	36294092	36294175	1000	-	.	gene_id "MSTRG.117378"; transcript_id "MSTRG.117378.44"; exon_number "14";
chr22	StringTie	exon	36294227	36294298	1000	-	.	gene_id "MSTRG.117378"; transcript_id "MSTRG.117378.44"; exon_number "15";
chr22	StringTie	exon	36294932	36295076	1000	-	.	gene_id "MSTRG.117378"; transcript_id "MSTRG.117378.44"; exon_number "16";
chr22	StringTie	exon	36295505	36295717	1000	-	.	gene_id "MSTRG.117378"; transcript_id "MSTRG.117378.44"; exon_number "17";
chr22	StringTie	exon	36296843	36297014	1000	-	.	gene_id "MSTRG.117378"; transcript_id "MSTRG.117378.44"; exon_number "18";
chr22	StringTie	exon	36298919	36299042	1000	-	.	gene_id "MSTRG.117378"; transcript_id "MSTRG.117378.44"; exon_number "19";
chr22	StringTie	exon	36300127	36300264	1000	-	.	gene_id "MSTRG.117378"; transcript_id "MSTRG.117378.44"; exon_number "20";
chr22	StringTie	exon	36300851	36301057	1000	-	.	gene_id "MSTRG.117378"; transcript_id "MSTRG.117378.44"; exon_number "21";
chr22	StringTie	exon	36301534	36301665	1000	-	.	gene_id "MSTRG.117378"; transcript_id "MSTRG.117378.44"; exon_number "22";
chr22	StringTie	exon	36302568	36302676	1000	-	.	gene_id "MSTRG.117378"; transcript_id "MSTRG.117378.44"; exon_number "23";
chr22	StringTie	exon	36303995	36304155	1000	-	.	gene_id "MSTRG.117378"; transcript_id "MSTRG.117378.44"; exon_number "24";
chr22	StringTie	exon	36305033	36305102	1000	-	.	gene_id "MSTRG.117378"; transcript_id "MSTRG.117378.44"; exon_number "25";
chr22	StringTie	exon	36305930	36306051	1000	-	.	gene_id "MSTRG.117378"; transcript_id "MSTRG.117378.44"; exon_number "26";
chr22	StringTie	exon	36306414	36306609	1000	-	.	gene_id "MSTRG.117378"; transcript_id "MSTRG.117378.44"; exon_number "27";
chr22	StringTie	transcript	36281277	36327490	1000	-	.	gene_id "MSTRG.117378"; transcript_id "MSTRG.117378.45";
chr22	StringTie	exon	36281277	36282785	1000	-	.	gene_id "MSTRG.117378"; transcript_id "MSTRG.117378.45"; exon_number "1";
chr22	StringTie	exon	36284093	36284307	1000	-	.	gene_id "MSTRG.117378"; transcript_id "MSTRG.117378.45"; exon_number "2";
chr22	StringTie	exon	36284403	36284511	1000	-	.	gene_id "MSTRG.117378"; transcript_id "MSTRG.117378.45"; exon_number "3";
chr22	StringTie	exon	36285121	36285329	1000	-	.	gene_id "MSTRG.117378"; transcript_id "MSTRG.117378.45"; exon_number "4";
chr22	StringTie	exon	36285658	36285781	1000	-	.	gene_id "MSTRG.117378"; transcript_id "MSTRG.117378.45"; exon_number "5";
chr22	StringTie	exon	36285865	36285953	1000	-	.	gene_id "MSTRG.117378"; transcript_id "MSTRG.117378.45"; exon_number "6";
chr22	StringTie	exon	36286718	36286846	1000	-	.	gene_id "MSTRG.117378"; transcript_id "MSTRG.117378.45"; exon_number "7";
chr22	StringTie	exon	36288252	36288413	1000	-	.	gene_id "MSTRG.117378"; transcript_id "MSTRG.117378.45"; exon_number "8";
chr22	StringTie	exon	36288727	36288939	1000	-	.	gene_id "MSTRG.117378"; transcript_id "MSTRG.117378.45"; exon_number "9";
chr22	StringTie	exon	36289085	36289297	1000	-	.	gene_id "MSTRG.117378"; transcript_id "MSTRG.117378.45"; exon_number "10";
chr22	StringTie	exon	36291986	36292234	1000	-	.	gene_id "MSTRG.117378"; transcript_id "MSTRG.117378.45"; exon_number "11";
chr22	StringTie	exon	36293329	36293481	1000	-	.	gene_id "MSTRG.117378"; transcript_id "MSTRG.117378.45"; exon_number "12";
chr22	StringTie	exon	36293759	36293863	1000	-	.	gene_id "MSTRG.117378"; transcript_id "MSTRG.117378.45"; exon_number "13";
chr22	StringTie	exon	36294092	36294298	1000	-	.	gene_id "MSTRG.117378"; transcript_id "MSTRG.117378.45"; exon_number "14";
chr22	StringTie	exon	36294932	36295076	1000	-	.	gene_id "MSTRG.117378"; transcript_id "MSTRG.117378.45"; exon_number "15";
chr22	StringTie	exon	36295505	36295717	1000	-	.	gene_id "MSTRG.117378"; transcript_id "MSTRG.117378.45"; exon_number "16";
chr22	StringTie	exon	36296843	36297012	1000	-	.	gene_id "MSTRG.117378"; transcript_id "MSTRG.117378.45"; exon_number "17";
chr22	StringTie	exon	36298919	36299042	1000	-	.	gene_id "MSTRG.117378"; transcript_id "MSTRG.117378.45"; exon_number "18";
chr22	StringTie	exon	36300127	36300264	1000	-	.	gene_id "MSTRG.117378"; transcript_id "MSTRG.117378.45"; exon_number "19";
chr22	StringTie	exon	36300851	36301057	1000	-	.	gene_id "MSTRG.117378"; transcript_id "MSTRG.117378.45"; exon_number "20";
chr22	StringTie	exon	36301534	36301665	1000	-	.	gene_id "MSTRG.117378"; transcript_id "MSTRG.117378.45"; exon_number "21";
chr22	StringTie	exon	36302568	36302676	1000	-	.	gene_id "MSTRG.117378"; transcript_id "MSTRG.117378.45"; exon_number "22";
chr22	StringTie	exon	36303995	36304155	1000	-	.	gene_id "MSTRG.117378"; transcript_id "MSTRG.117378.45"; exon_number "23";
chr22	StringTie	exon	36305033	36305102	1000	-	.	gene_id "MSTRG.117378"; transcript_id "MSTRG.117378.45"; exon_number "24";
chr22	StringTie	exon	36305930	36306051	1000	-	.	gene_id "MSTRG.117378"; transcript_id "MSTRG.117378.45"; exon_number "25";
chr22	StringTie	exon	36306414	36306607	1000	-	.	gene_id "MSTRG.117378"; transcript_id "MSTRG.117378.45"; exon_number "26";
chr22	StringTie	exon	36309282	36309396	1000	-	.	gene_id "MSTRG.117378"; transcript_id "MSTRG.117378.45"; exon_number "27";
chr22	StringTie	exon	36312049	36312222	1000	-	.	gene_id "MSTRG.117378"; transcript_id "MSTRG.117378.45"; exon_number "28";
chr22	StringTie	exon	36314145	36314318	1000	-	.	gene_id "MSTRG.117378"; transcript_id "MSTRG.117378.45"; exon_number "29";
chr22	StringTie	exon	36316517	36316669	1000	-	.	gene_id "MSTRG.117378"; transcript_id "MSTRG.117378.45"; exon_number "30";
chr22	StringTie	exon	36318207	36318325	1000	-	.	gene_id "MSTRG.117378"; transcript_id "MSTRG.117378.45"; exon_number "31";
chr22	StringTie	exon	36319540	36319635	1000	-	.	gene_id "MSTRG.117378"; transcript_id "MSTRG.117378.45"; exon_number "32";
chr22	StringTie	exon	36320220	36320363	1000	-	.	gene_id "MSTRG.117378"; transcript_id "MSTRG.117378.45"; exon_number "33";
chr22	StringTie	exon	36320798	36320896	1000	-	.	gene_id "MSTRG.117378"; transcript_id "MSTRG.117378.45"; exon_number "34";
chr22	StringTie	exon	36321758	36321821	1000	-	.	gene_id "MSTRG.117378"; transcript_id "MSTRG.117378.45"; exon_number "35";
chr22	StringTie	exon	36322429	36322521	1000	-	.	gene_id "MSTRG.117378"; transcript_id "MSTRG.117378.45"; exon_number "36";
chr22	StringTie	exon	36326568	36326661	1000	-	.	gene_id "MSTRG.117378"; transcript_id "MSTRG.117378.45"; exon_number "37";
chr22	StringTie	exon	36327461	36327490	1000	-	.	gene_id "MSTRG.117378"; transcript_id "MSTRG.117378.45"; exon_number "38";
chr22	StringTie	transcript	36281277	36327490	1000	-	.	gene_id "MSTRG.117378"; transcript_id "MSTRG.117378.46";
chr22	StringTie	exon	36281277	36282785	1000	-	.	gene_id "MSTRG.117378"; transcript_id "MSTRG.117378.46"; exon_number "1";
chr22	StringTie	exon	36284093	36284265	1000	-	.	gene_id "MSTRG.117378"; transcript_id "MSTRG.117378.46"; exon_number "2";
chr22	StringTie	exon	36284403	36284511	1000	-	.	gene_id "MSTRG.117378"; transcript_id "MSTRG.117378.46"; exon_number "3";
chr22	StringTie	exon	36285121	36285329	1000	-	.	gene_id "MSTRG.117378"; transcript_id "MSTRG.117378.46"; exon_number "4";
chr22	StringTie	exon	36285658	36285781	1000	-	.	gene_id "MSTRG.117378"; transcript_id "MSTRG.117378.46"; exon_number "5";
chr22	StringTie	exon	36285865	36285953	1000	-	.	gene_id "MSTRG.117378"; transcript_id "MSTRG.117378.46"; exon_number "6";
chr22	StringTie	exon	36286718	36286846	1000	-	.	gene_id "MSTRG.117378"; transcript_id "MSTRG.117378.46"; exon_number "7";
chr22	StringTie	exon	36288252	36288413	1000	-	.	gene_id "MSTRG.117378"; transcript_id "MSTRG.117378.46"; exon_number "8";
chr22	StringTie	exon	36288727	36288939	1000	-	.	gene_id "MSTRG.117378"; transcript_id "MSTRG.117378.46"; exon_number "9";
chr22	StringTie	exon	36289085	36289297	1000	-	.	gene_id "MSTRG.117378"; transcript_id "MSTRG.117378.46"; exon_number "10";
chr22	StringTie	exon	36291986	36292234	1000	-	.	gene_id "MSTRG.117378"; transcript_id "MSTRG.117378.46"; exon_number "11";
chr22	StringTie	exon	36293329	36293391	1000	-	.	gene_id "MSTRG.117378"; transcript_id "MSTRG.117378.46"; exon_number "12";
chr22	StringTie	exon	36293425	36293481	1000	-	.	gene_id "MSTRG.117378"; transcript_id "MSTRG.117378.46"; exon_number "13";
chr22	StringTie	exon	36293759	36293863	1000	-	.	gene_id "MSTRG.117378"; transcript_id "MSTRG.117378.46"; exon_number "14";
chr22	StringTie	exon	36294092	36294298	1000	-	.	gene_id "MSTRG.117378"; transcript_id "MSTRG.117378.46"; exon_number "15";
chr22	StringTie	exon	36294932	36295076	1000	-	.	gene_id "MSTRG.117378"; transcript_id "MSTRG.117378.46"; exon_number "16";
chr22	StringTie	exon	36295505	36295717	1000	-	.	gene_id "MSTRG.117378"; transcript_id "MSTRG.117378.46"; exon_number "17";
chr22	StringTie	exon	36296843	36297014	1000	-	.	gene_id "MSTRG.117378"; transcript_id "MSTRG.117378.46"; exon_number "18";
chr22	StringTie	exon	36298919	36299042	1000	-	.	gene_id "MSTRG.117378"; transcript_id "MSTRG.117378.46"; exon_number "19";
chr22	StringTie	exon	36300127	36300264	1000	-	.	gene_id "MSTRG.117378"; transcript_id "MSTRG.117378.46"; exon_number "20";
chr22	StringTie	exon	36300851	36301057	1000	-	.	gene_id "MSTRG.117378"; transcript_id "MSTRG.117378.46"; exon_number "21";
chr22	StringTie	exon	36301534	36301665	1000	-	.	gene_id "MSTRG.117378"; transcript_id "MSTRG.117378.46"; exon_number "22";
chr22	StringTie	exon	36302568	36302676	1000	-	.	gene_id "MSTRG.117378"; transcript_id "MSTRG.117378.46"; exon_number "23";
chr22	StringTie	exon	36303995	36304155	1000	-	.	gene_id "MSTRG.117378"; transcript_id "MSTRG.117378.46"; exon_number "24";
chr22	StringTie	exon	36305033	36305102	1000	-	.	gene_id "MSTRG.117378"; transcript_id "MSTRG.117378.46"; exon_number "25";
chr22	StringTie	exon	36305930	36306051	1000	-	.	gene_id "MSTRG.117378"; transcript_id "MSTRG.117378.46"; exon_number "26";
chr22	StringTie	exon	36306414	36306607	1000	-	.	gene_id "MSTRG.117378"; transcript_id "MSTRG.117378.46"; exon_number "27";
chr22	StringTie	exon	36309282	36309396	1000	-	.	gene_id "MSTRG.117378"; transcript_id "MSTRG.117378.46"; exon_number "28";
chr22	StringTie	exon	36312049	36312222	1000	-	.	gene_id "MSTRG.117378"; transcript_id "MSTRG.117378.46"; exon_number "29";
chr22	StringTie	exon	36314145	36314318	1000	-	.	gene_id "MSTRG.117378"; transcript_id "MSTRG.117378.46"; exon_number "30";
chr22	StringTie	exon	36316517	36316669	1000	-	.	gene_id "MSTRG.117378"; transcript_id "MSTRG.117378.46"; exon_number "31";
chr22	StringTie	exon	36318207	36318325	1000	-	.	gene_id "MSTRG.117378"; transcript_id "MSTRG.117378.46"; exon_number "32";
chr22	StringTie	exon	36319540	36319635	1000	-	.	gene_id "MSTRG.117378"; transcript_id "MSTRG.117378.46"; exon_number "33";
chr22	StringTie	exon	36320220	36320363	1000	-	.	gene_id "MSTRG.117378"; transcript_id "MSTRG.117378.46"; exon_number "34";
chr22	StringTie	exon	36320798	36320896	1000	-	.	gene_id "MSTRG.117378"; transcript_id "MSTRG.117378.46"; exon_number "35";
chr22	StringTie	exon	36321758	36321821	1000	-	.	gene_id "MSTRG.117378"; transcript_id "MSTRG.117378.46"; exon_number "36";
chr22	StringTie	exon	36322429	36322521	1000	-	.	gene_id "MSTRG.117378"; transcript_id "MSTRG.117378.46"; exon_number "37";
chr22	StringTie	exon	36326568	36326661	1000	-	.	gene_id "MSTRG.117378"; transcript_id "MSTRG.117378.46"; exon_number "38";
chr22	StringTie	exon	36327461	36327490	1000	-	.	gene_id "MSTRG.117378"; transcript_id "MSTRG.117378.46"; exon_number "39";
chr22	StringTie	transcript	36281277	36330448	1000	-	.	gene_id "MSTRG.117378"; transcript_id "MSTRG.117378.47";
chr22	StringTie	exon	36281277	36282785	1000	-	.	gene_id "MSTRG.117378"; transcript_id "MSTRG.117378.47"; exon_number "1";
chr22	StringTie	exon	36284093	36284265	1000	-	.	gene_id "MSTRG.117378"; transcript_id "MSTRG.117378.47"; exon_number "2";
chr22	StringTie	exon	36284403	36284511	1000	-	.	gene_id "MSTRG.117378"; transcript_id "MSTRG.117378.47"; exon_number "3";
chr22	StringTie	exon	36285121	36285329	1000	-	.	gene_id "MSTRG.117378"; transcript_id "MSTRG.117378.47"; exon_number "4";
chr22	StringTie	exon	36285658	36285781	1000	-	.	gene_id "MSTRG.117378"; transcript_id "MSTRG.117378.47"; exon_number "5";
chr22	StringTie	exon	36285865	36285953	1000	-	.	gene_id "MSTRG.117378"; transcript_id "MSTRG.117378.47"; exon_number "6";
chr22	StringTie	exon	36286718	36286846	1000	-	.	gene_id "MSTRG.117378"; transcript_id "MSTRG.117378.47"; exon_number "7";
chr22	StringTie	exon	36288252	36288413	1000	-	.	gene_id "MSTRG.117378"; transcript_id "MSTRG.117378.47"; exon_number "8";
chr22	StringTie	exon	36288727	36288939	1000	-	.	gene_id "MSTRG.117378"; transcript_id "MSTRG.117378.47"; exon_number "9";
chr22	StringTie	exon	36289085	36289297	1000	-	.	gene_id "MSTRG.117378"; transcript_id "MSTRG.117378.47"; exon_number "10";
chr22	StringTie	exon	36291986	36292234	1000	-	.	gene_id "MSTRG.117378"; transcript_id "MSTRG.117378.47"; exon_number "11";
chr22	StringTie	exon	36293329	36293481	1000	-	.	gene_id "MSTRG.117378"; transcript_id "MSTRG.117378.47"; exon_number "12";
chr22	StringTie	exon	36293759	36293863	1000	-	.	gene_id "MSTRG.117378"; transcript_id "MSTRG.117378.47"; exon_number "13";
chr22	StringTie	exon	36294092	36294298	1000	-	.	gene_id "MSTRG.117378"; transcript_id "MSTRG.117378.47"; exon_number "14";
chr22	StringTie	exon	36294932	36295076	1000	-	.	gene_id "MSTRG.117378"; transcript_id "MSTRG.117378.47"; exon_number "15";
chr22	StringTie	exon	36295505	36295717	1000	-	.	gene_id "MSTRG.117378"; transcript_id "MSTRG.117378.47"; exon_number "16";
chr22	StringTie	exon	36296843	36297014	1000	-	.	gene_id "MSTRG.117378"; transcript_id "MSTRG.117378.47"; exon_number "17";
chr22	StringTie	exon	36298919	36299042	1000	-	.	gene_id "MSTRG.117378"; transcript_id "MSTRG.117378.47"; exon_number "18";
chr22	StringTie	exon	36300127	36300264	1000	-	.	gene_id "MSTRG.117378"; transcript_id "MSTRG.117378.47"; exon_number "19";
chr22	StringTie	exon	36300851	36301057	1000	-	.	gene_id "MSTRG.117378"; transcript_id "MSTRG.117378.47"; exon_number "20";
chr22	StringTie	exon	36301534	36301665	1000	-	.	gene_id "MSTRG.117378"; transcript_id "MSTRG.117378.47"; exon_number "21";
chr22	StringTie	exon	36302568	36302676	1000	-	.	gene_id "MSTRG.117378"; transcript_id "MSTRG.117378.47"; exon_number "22";
chr22	StringTie	exon	36303995	36304155	1000	-	.	gene_id "MSTRG.117378"; transcript_id "MSTRG.117378.47"; exon_number "23";
chr22	StringTie	exon	36305033	36305102	1000	-	.	gene_id "MSTRG.117378"; transcript_id "MSTRG.117378.47"; exon_number "24";
chr22	StringTie	exon	36305930	36306051	1000	-	.	gene_id "MSTRG.117378"; transcript_id "MSTRG.117378.47"; exon_number "25";
chr22	StringTie	exon	36306414	36306607	1000	-	.	gene_id "MSTRG.117378"; transcript_id "MSTRG.117378.47"; exon_number "26";
chr22	StringTie	exon	36309282	36309396	1000	-	.	gene_id "MSTRG.117378"; transcript_id "MSTRG.117378.47"; exon_number "27";
chr22	StringTie	exon	36312049	36312222	1000	-	.	gene_id "MSTRG.117378"; transcript_id "MSTRG.117378.47"; exon_number "28";
chr22	StringTie	exon	36314145	36314318	1000	-	.	gene_id "MSTRG.117378"; transcript_id "MSTRG.117378.47"; exon_number "29";
chr22	StringTie	exon	36316517	36316669	1000	-	.	gene_id "MSTRG.117378"; transcript_id "MSTRG.117378.47"; exon_number "30";
chr22	StringTie	exon	36318207	36318325	1000	-	.	gene_id "MSTRG.117378"; transcript_id "MSTRG.117378.47"; exon_number "31";
chr22	StringTie	exon	36319540	36319635	1000	-	.	gene_id "MSTRG.117378"; transcript_id "MSTRG.117378.47"; exon_number "32";
chr22	StringTie	exon	36320220	36320363	1000	-	.	gene_id "MSTRG.117378"; transcript_id "MSTRG.117378.47"; exon_number "33";
chr22	StringTie	exon	36320798	36320896	1000	-	.	gene_id "MSTRG.117378"; transcript_id "MSTRG.117378.47"; exon_number "34";
chr22	StringTie	exon	36321758	36321821	1000	-	.	gene_id "MSTRG.117378"; transcript_id "MSTRG.117378.47"; exon_number "35";
chr22	StringTie	exon	36322429	36322521	1000	-	.	gene_id "MSTRG.117378"; transcript_id "MSTRG.117378.47"; exon_number "36";
chr22	StringTie	exon	36326568	36326661	1000	-	.	gene_id "MSTRG.117378"; transcript_id "MSTRG.117378.47"; exon_number "37";
chr22	StringTie	exon	36327461	36327488	1000	-	.	gene_id "MSTRG.117378"; transcript_id "MSTRG.117378.47"; exon_number "38";
chr22	StringTie	exon	36330213	36330448	1000	-	.	gene_id "MSTRG.117378"; transcript_id "MSTRG.117378.47"; exon_number "39";
chr22	StringTie	transcript	36281277	36327538	1000	-	.	gene_id "MSTRG.117378"; transcript_id "MSTRG.117378.48";
chr22	StringTie	exon	36281277	36282785	1000	-	.	gene_id "MSTRG.117378"; transcript_id "MSTRG.117378.48"; exon_number "1";
chr22	StringTie	exon	36284093	36284265	1000	-	.	gene_id "MSTRG.117378"; transcript_id "MSTRG.117378.48"; exon_number "2";
chr22	StringTie	exon	36284403	36284511	1000	-	.	gene_id "MSTRG.117378"; transcript_id "MSTRG.117378.48"; exon_number "3";
chr22	StringTie	exon	36285121	36285329	1000	-	.	gene_id "MSTRG.117378"; transcript_id "MSTRG.117378.48"; exon_number "4";
chr22	StringTie	exon	36285658	36285781	1000	-	.	gene_id "MSTRG.117378"; transcript_id "MSTRG.117378.48"; exon_number "5";
chr22	StringTie	exon	36285865	36285953	1000	-	.	gene_id "MSTRG.117378"; transcript_id "MSTRG.117378.48"; exon_number "6";
chr22	StringTie	exon	36286718	36286846	1000	-	.	gene_id "MSTRG.117378"; transcript_id "MSTRG.117378.48"; exon_number "7";
chr22	StringTie	exon	36288252	36288413	1000	-	.	gene_id "MSTRG.117378"; transcript_id "MSTRG.117378.48"; exon_number "8";
chr22	StringTie	exon	36288727	36288939	1000	-	.	gene_id "MSTRG.117378"; transcript_id "MSTRG.117378.48"; exon_number "9";
chr22	StringTie	exon	36289085	36289297	1000	-	.	gene_id "MSTRG.117378"; transcript_id "MSTRG.117378.48"; exon_number "10";
chr22	StringTie	exon	36291986	36292234	1000	-	.	gene_id "MSTRG.117378"; transcript_id "MSTRG.117378.48"; exon_number "11";
chr22	StringTie	exon	36293329	36293394	1000	-	.	gene_id "MSTRG.117378"; transcript_id "MSTRG.117378.48"; exon_number "12";
chr22	StringTie	exon	36293425	36293481	1000	-	.	gene_id "MSTRG.117378"; transcript_id "MSTRG.117378.48"; exon_number "13";
chr22	StringTie	exon	36293759	36293863	1000	-	.	gene_id "MSTRG.117378"; transcript_id "MSTRG.117378.48"; exon_number "14";
chr22	StringTie	exon	36294092	36294298	1000	-	.	gene_id "MSTRG.117378"; transcript_id "MSTRG.117378.48"; exon_number "15";
chr22	StringTie	exon	36294932	36295076	1000	-	.	gene_id "MSTRG.117378"; transcript_id "MSTRG.117378.48"; exon_number "16";
chr22	StringTie	exon	36295505	36295717	1000	-	.	gene_id "MSTRG.117378"; transcript_id "MSTRG.117378.48"; exon_number "17";
chr22	StringTie	exon	36296843	36297014	1000	-	.	gene_id "MSTRG.117378"; transcript_id "MSTRG.117378.48"; exon_number "18";
chr22	StringTie	exon	36298919	36299042	1000	-	.	gene_id "MSTRG.117378"; transcript_id "MSTRG.117378.48"; exon_number "19";
chr22	StringTie	exon	36300127	36300264	1000	-	.	gene_id "MSTRG.117378"; transcript_id "MSTRG.117378.48"; exon_number "20";
chr22	StringTie	exon	36300851	36301057	1000	-	.	gene_id "MSTRG.117378"; transcript_id "MSTRG.117378.48"; exon_number "21";
chr22	StringTie	exon	36301534	36301665	1000	-	.	gene_id "MSTRG.117378"; transcript_id "MSTRG.117378.48"; exon_number "22";
chr22	StringTie	exon	36302568	36302676	1000	-	.	gene_id "MSTRG.117378"; transcript_id "MSTRG.117378.48"; exon_number "23";
chr22	StringTie	exon	36303995	36304155	1000	-	.	gene_id "MSTRG.117378"; transcript_id "MSTRG.117378.48"; exon_number "24";
chr22	StringTie	exon	36305033	36305102	1000	-	.	gene_id "MSTRG.117378"; transcript_id "MSTRG.117378.48"; exon_number "25";
chr22	StringTie	exon	36305930	36306051	1000	-	.	gene_id "MSTRG.117378"; transcript_id "MSTRG.117378.48"; exon_number "26";
chr22	StringTie	exon	36306414	36306607	1000	-	.	gene_id "MSTRG.117378"; transcript_id "MSTRG.117378.48"; exon_number "27";
chr22	StringTie	exon	36309282	36309396	1000	-	.	gene_id "MSTRG.117378"; transcript_id "MSTRG.117378.48"; exon_number "28";
chr22	StringTie	exon	36312049	36312222	1000	-	.	gene_id "MSTRG.117378"; transcript_id "MSTRG.117378.48"; exon_number "29";
chr22	StringTie	exon	36314145	36314318	1000	-	.	gene_id "MSTRG.117378"; transcript_id "MSTRG.117378.48"; exon_number "30";
chr22	StringTie	exon	36316517	36316669	1000	-	.	gene_id "MSTRG.117378"; transcript_id "MSTRG.117378.48"; exon_number "31";
chr22	StringTie	exon	36318207	36318325	1000	-	.	gene_id "MSTRG.117378"; transcript_id "MSTRG.117378.48"; exon_number "32";
chr22	StringTie	exon	36319540	36319635	1000	-	.	gene_id "MSTRG.117378"; transcript_id "MSTRG.117378.48"; exon_number "33";
chr22	StringTie	exon	36320220	36320363	1000	-	.	gene_id "MSTRG.117378"; transcript_id "MSTRG.117378.48"; exon_number "34";
chr22	StringTie	exon	36320798	36320896	1000	-	.	gene_id "MSTRG.117378"; transcript_id "MSTRG.117378.48"; exon_number "35";
chr22	StringTie	exon	36321758	36321821	1000	-	.	gene_id "MSTRG.117378"; transcript_id "MSTRG.117378.48"; exon_number "36";
chr22	StringTie	exon	36322429	36322521	1000	-	.	gene_id "MSTRG.117378"; transcript_id "MSTRG.117378.48"; exon_number "37";
chr22	StringTie	exon	36326568	36326661	1000	-	.	gene_id "MSTRG.117378"; transcript_id "MSTRG.117378.48"; exon_number "38";
chr22	StringTie	exon	36327461	36327538	1000	-	.	gene_id "MSTRG.117378"; transcript_id "MSTRG.117378.48"; exon_number "39";
chr22	StringTie	transcript	36281277	36349264	1000	-	.	gene_id "MSTRG.117378"; transcript_id "MSTRG.117378.49";
chr22	StringTie	exon	36281277	36282782	1000	-	.	gene_id "MSTRG.117378"; transcript_id "MSTRG.117378.49"; exon_number "1";
chr22	StringTie	exon	36284092	36284265	1000	-	.	gene_id "MSTRG.117378"; transcript_id "MSTRG.117378.49"; exon_number "2";
chr22	StringTie	exon	36284403	36284511	1000	-	.	gene_id "MSTRG.117378"; transcript_id "MSTRG.117378.49"; exon_number "3";
chr22	StringTie	exon	36285121	36285329	1000	-	.	gene_id "MSTRG.117378"; transcript_id "MSTRG.117378.49"; exon_number "4";
chr22	StringTie	exon	36285658	36285781	1000	-	.	gene_id "MSTRG.117378"; transcript_id "MSTRG.117378.49"; exon_number "5";
chr22	StringTie	exon	36285865	36285953	1000	-	.	gene_id "MSTRG.117378"; transcript_id "MSTRG.117378.49"; exon_number "6";
chr22	StringTie	exon	36286718	36286846	1000	-	.	gene_id "MSTRG.117378"; transcript_id "MSTRG.117378.49"; exon_number "7";
chr22	StringTie	exon	36288252	36288413	1000	-	.	gene_id "MSTRG.117378"; transcript_id "MSTRG.117378.49"; exon_number "8";
chr22	StringTie	exon	36288727	36288939	1000	-	.	gene_id "MSTRG.117378"; transcript_id "MSTRG.117378.49"; exon_number "9";
chr22	StringTie	exon	36289085	36289297	1000	-	.	gene_id "MSTRG.117378"; transcript_id "MSTRG.117378.49"; exon_number "10";
chr22	StringTie	exon	36291986	36292234	1000	-	.	gene_id "MSTRG.117378"; transcript_id "MSTRG.117378.49"; exon_number "11";
chr22	StringTie	exon	36293329	36293481	1000	-	.	gene_id "MSTRG.117378"; transcript_id "MSTRG.117378.49"; exon_number "12";
chr22	StringTie	exon	36293759	36293863	1000	-	.	gene_id "MSTRG.117378"; transcript_id "MSTRG.117378.49"; exon_number "13";
chr22	StringTie	exon	36294092	36294298	1000	-	.	gene_id "MSTRG.117378"; transcript_id "MSTRG.117378.49"; exon_number "14";
chr22	StringTie	exon	36294932	36295076	1000	-	.	gene_id "MSTRG.117378"; transcript_id "MSTRG.117378.49"; exon_number "15";
chr22	StringTie	exon	36295505	36295717	1000	-	.	gene_id "MSTRG.117378"; transcript_id "MSTRG.117378.49"; exon_number "16";
chr22	StringTie	exon	36296843	36297014	1000	-	.	gene_id "MSTRG.117378"; transcript_id "MSTRG.117378.49"; exon_number "17";
chr22	StringTie	exon	36298919	36299042	1000	-	.	gene_id "MSTRG.117378"; transcript_id "MSTRG.117378.49"; exon_number "18";
chr22	StringTie	exon	36300127	36300264	1000	-	.	gene_id "MSTRG.117378"; transcript_id "MSTRG.117378.49"; exon_number "19";
chr22	StringTie	exon	36300851	36301057	1000	-	.	gene_id "MSTRG.117378"; transcript_id "MSTRG.117378.49"; exon_number "20";
chr22	StringTie	exon	36301534	36301665	1000	-	.	gene_id "MSTRG.117378"; transcript_id "MSTRG.117378.49"; exon_number "21";
chr22	StringTie	exon	36302568	36302676	1000	-	.	gene_id "MSTRG.117378"; transcript_id "MSTRG.117378.49"; exon_number "22";
chr22	StringTie	exon	36303995	36304155	1000	-	.	gene_id "MSTRG.117378"; transcript_id "MSTRG.117378.49"; exon_number "23";
chr22	StringTie	exon	36305033	36305102	1000	-	.	gene_id "MSTRG.117378"; transcript_id "MSTRG.117378.49"; exon_number "24";
chr22	StringTie	exon	36305930	36306051	1000	-	.	gene_id "MSTRG.117378"; transcript_id "MSTRG.117378.49"; exon_number "25";
chr22	StringTie	exon	36306414	36306607	1000	-	.	gene_id "MSTRG.117378"; transcript_id "MSTRG.117378.49"; exon_number "26";
chr22	StringTie	exon	36309282	36309396	1000	-	.	gene_id "MSTRG.117378"; transcript_id "MSTRG.117378.49"; exon_number "27";
chr22	StringTie	exon	36312049	36312222	1000	-	.	gene_id "MSTRG.117378"; transcript_id "MSTRG.117378.49"; exon_number "28";
chr22	StringTie	exon	36314145	36314318	1000	-	.	gene_id "MSTRG.117378"; transcript_id "MSTRG.117378.49"; exon_number "29";
chr22	StringTie	exon	36316517	36316669	1000	-	.	gene_id "MSTRG.117378"; transcript_id "MSTRG.117378.49"; exon_number "30";
chr22	StringTie	exon	36318207	36318325	1000	-	.	gene_id "MSTRG.117378"; transcript_id "MSTRG.117378.49"; exon_number "31";
chr22	StringTie	exon	36319540	36319635	1000	-	.	gene_id "MSTRG.117378"; transcript_id "MSTRG.117378.49"; exon_number "32";
chr22	StringTie	exon	36320220	36320363	1000	-	.	gene_id "MSTRG.117378"; transcript_id "MSTRG.117378.49"; exon_number "33";
chr22	StringTie	exon	36320798	36320896	1000	-	.	gene_id "MSTRG.117378"; transcript_id "MSTRG.117378.49"; exon_number "34";
chr22	StringTie	exon	36321758	36321821	1000	-	.	gene_id "MSTRG.117378"; transcript_id "MSTRG.117378.49"; exon_number "35";
chr22	StringTie	exon	36322429	36322521	1000	-	.	gene_id "MSTRG.117378"; transcript_id "MSTRG.117378.49"; exon_number "36";
chr22	StringTie	exon	36326568	36326661	1000	-	.	gene_id "MSTRG.117378"; transcript_id "MSTRG.117378.49"; exon_number "37";
chr22	StringTie	exon	36327461	36327488	1000	-	.	gene_id "MSTRG.117378"; transcript_id "MSTRG.117378.49"; exon_number "38";
chr22	StringTie	exon	36341370	36341526	1000	-	.	gene_id "MSTRG.117378"; transcript_id "MSTRG.117378.49"; exon_number "39";
chr22	StringTie	exon	36348904	36349264	1000	-	.	gene_id "MSTRG.117378"; transcript_id "MSTRG.117378.49"; exon_number "40";
chr22	StringTie	transcript	36279126	36390155	1000	-	.	gene_id "MSTRG.117378"; transcript_id "MSTRG.117378.5";
chr22	StringTie	exon	36279126	36282785	1000	-	.	gene_id "MSTRG.117378"; transcript_id "MSTRG.117378.5"; exon_number "1";
chr22	StringTie	exon	36284093	36284265	1000	-	.	gene_id "MSTRG.117378"; transcript_id "MSTRG.117378.5"; exon_number "2";
chr22	StringTie	exon	36284403	36284511	1000	-	.	gene_id "MSTRG.117378"; transcript_id "MSTRG.117378.5"; exon_number "3";
chr22	StringTie	exon	36285121	36285329	1000	-	.	gene_id "MSTRG.117378"; transcript_id "MSTRG.117378.5"; exon_number "4";
chr22	StringTie	exon	36285658	36285781	1000	-	.	gene_id "MSTRG.117378"; transcript_id "MSTRG.117378.5"; exon_number "5";
chr22	StringTie	exon	36285865	36285953	1000	-	.	gene_id "MSTRG.117378"; transcript_id "MSTRG.117378.5"; exon_number "6";
chr22	StringTie	exon	36286718	36286846	1000	-	.	gene_id "MSTRG.117378"; transcript_id "MSTRG.117378.5"; exon_number "7";
chr22	StringTie	exon	36288252	36288413	1000	-	.	gene_id "MSTRG.117378"; transcript_id "MSTRG.117378.5"; exon_number "8";
chr22	StringTie	exon	36288727	36288939	1000	-	.	gene_id "MSTRG.117378"; transcript_id "MSTRG.117378.5"; exon_number "9";
chr22	StringTie	exon	36289085	36289297	1000	-	.	gene_id "MSTRG.117378"; transcript_id "MSTRG.117378.5"; exon_number "10";
chr22	StringTie	exon	36291986	36292234	1000	-	.	gene_id "MSTRG.117378"; transcript_id "MSTRG.117378.5"; exon_number "11";
chr22	StringTie	exon	36293329	36293481	1000	-	.	gene_id "MSTRG.117378"; transcript_id "MSTRG.117378.5"; exon_number "12";
chr22	StringTie	exon	36293759	36293863	1000	-	.	gene_id "MSTRG.117378"; transcript_id "MSTRG.117378.5"; exon_number "13";
chr22	StringTie	exon	36294092	36294298	1000	-	.	gene_id "MSTRG.117378"; transcript_id "MSTRG.117378.5"; exon_number "14";
chr22	StringTie	exon	36294932	36295076	1000	-	.	gene_id "MSTRG.117378"; transcript_id "MSTRG.117378.5"; exon_number "15";
chr22	StringTie	exon	36295505	36295717	1000	-	.	gene_id "MSTRG.117378"; transcript_id "MSTRG.117378.5"; exon_number "16";
chr22	StringTie	exon	36296843	36297014	1000	-	.	gene_id "MSTRG.117378"; transcript_id "MSTRG.117378.5"; exon_number "17";
chr22	StringTie	exon	36298919	36299042	1000	-	.	gene_id "MSTRG.117378"; transcript_id "MSTRG.117378.5"; exon_number "18";
chr22	StringTie	exon	36300127	36300264	1000	-	.	gene_id "MSTRG.117378"; transcript_id "MSTRG.117378.5"; exon_number "19";
chr22	StringTie	exon	36300851	36301057	1000	-	.	gene_id "MSTRG.117378"; transcript_id "MSTRG.117378.5"; exon_number "20";
chr22	StringTie	exon	36301534	36301665	1000	-	.	gene_id "MSTRG.117378"; transcript_id "MSTRG.117378.5"; exon_number "21";
chr22	StringTie	exon	36302568	36302676	1000	-	.	gene_id "MSTRG.117378"; transcript_id "MSTRG.117378.5"; exon_number "22";
chr22	StringTie	exon	36303995	36304155	1000	-	.	gene_id "MSTRG.117378"; transcript_id "MSTRG.117378.5"; exon_number "23";
chr22	StringTie	exon	36305033	36305102	1000	-	.	gene_id "MSTRG.117378"; transcript_id "MSTRG.117378.5"; exon_number "24";
chr22	StringTie	exon	36305930	36306051	1000	-	.	gene_id "MSTRG.117378"; transcript_id "MSTRG.117378.5"; exon_number "25";
chr22	StringTie	exon	36306414	36306607	1000	-	.	gene_id "MSTRG.117378"; transcript_id "MSTRG.117378.5"; exon_number "26";
chr22	StringTie	exon	36309282	36309396	1000	-	.	gene_id "MSTRG.117378"; transcript_id "MSTRG.117378.5"; exon_number "27";
chr22	StringTie	exon	36312049	36312222	1000	-	.	gene_id "MSTRG.117378"; transcript_id "MSTRG.117378.5"; exon_number "28";
chr22	StringTie	exon	36314145	36314318	1000	-	.	gene_id "MSTRG.117378"; transcript_id "MSTRG.117378.5"; exon_number "29";
chr22	StringTie	exon	36316517	36316669	1000	-	.	gene_id "MSTRG.117378"; transcript_id "MSTRG.117378.5"; exon_number "30";
chr22	StringTie	exon	36318207	36318325	1000	-	.	gene_id "MSTRG.117378"; transcript_id "MSTRG.117378.5"; exon_number "31";
chr22	StringTie	exon	36319540	36319635	1000	-	.	gene_id "MSTRG.117378"; transcript_id "MSTRG.117378.5"; exon_number "32";
chr22	StringTie	exon	36320220	36320363	1000	-	.	gene_id "MSTRG.117378"; transcript_id "MSTRG.117378.5"; exon_number "33";
chr22	StringTie	exon	36320798	36320896	1000	-	.	gene_id "MSTRG.117378"; transcript_id "MSTRG.117378.5"; exon_number "34";
chr22	StringTie	exon	36321758	36321821	1000	-	.	gene_id "MSTRG.117378"; transcript_id "MSTRG.117378.5"; exon_number "35";
chr22	StringTie	exon	36322429	36322521	1000	-	.	gene_id "MSTRG.117378"; transcript_id "MSTRG.117378.5"; exon_number "36";
chr22	StringTie	exon	36326568	36326661	1000	-	.	gene_id "MSTRG.117378"; transcript_id "MSTRG.117378.5"; exon_number "37";
chr22	StringTie	exon	36327461	36327488	1000	-	.	gene_id "MSTRG.117378"; transcript_id "MSTRG.117378.5"; exon_number "38";
chr22	StringTie	exon	36341370	36341526	1000	-	.	gene_id "MSTRG.117378"; transcript_id "MSTRG.117378.5"; exon_number "39";
chr22	StringTie	exon	36348904	36349255	1000	-	.	gene_id "MSTRG.117378"; transcript_id "MSTRG.117378.5"; exon_number "40";
chr22	StringTie	exon	36364266	36390155	1000	-	.	gene_id "MSTRG.117378"; transcript_id "MSTRG.117378.5"; exon_number "41";
chr22	StringTie	transcript	36281278	36388050	1000	-	.	gene_id "MSTRG.117378"; transcript_id "MSTRG.117378.50";
chr22	StringTie	exon	36281278	36282785	1000	-	.	gene_id "MSTRG.117378"; transcript_id "MSTRG.117378.50"; exon_number "1";
chr22	StringTie	exon	36284093	36284265	1000	-	.	gene_id "MSTRG.117378"; transcript_id "MSTRG.117378.50"; exon_number "2";
chr22	StringTie	exon	36284403	36284511	1000	-	.	gene_id "MSTRG.117378"; transcript_id "MSTRG.117378.50"; exon_number "3";
chr22	StringTie	exon	36285121	36285329	1000	-	.	gene_id "MSTRG.117378"; transcript_id "MSTRG.117378.50"; exon_number "4";
chr22	StringTie	exon	36285658	36285711	1000	-	.	gene_id "MSTRG.117378"; transcript_id "MSTRG.117378.50"; exon_number "5";
chr22	StringTie	exon	36286718	36286846	1000	-	.	gene_id "MSTRG.117378"; transcript_id "MSTRG.117378.50"; exon_number "6";
chr22	StringTie	exon	36288252	36288413	1000	-	.	gene_id "MSTRG.117378"; transcript_id "MSTRG.117378.50"; exon_number "7";
chr22	StringTie	exon	36288727	36288939	1000	-	.	gene_id "MSTRG.117378"; transcript_id "MSTRG.117378.50"; exon_number "8";
chr22	StringTie	exon	36289085	36289297	1000	-	.	gene_id "MSTRG.117378"; transcript_id "MSTRG.117378.50"; exon_number "9";
chr22	StringTie	exon	36291986	36292234	1000	-	.	gene_id "MSTRG.117378"; transcript_id "MSTRG.117378.50"; exon_number "10";
chr22	StringTie	exon	36293329	36293391	1000	-	.	gene_id "MSTRG.117378"; transcript_id "MSTRG.117378.50"; exon_number "11";
chr22	StringTie	exon	36293425	36293481	1000	-	.	gene_id "MSTRG.117378"; transcript_id "MSTRG.117378.50"; exon_number "12";
chr22	StringTie	exon	36293759	36293863	1000	-	.	gene_id "MSTRG.117378"; transcript_id "MSTRG.117378.50"; exon_number "13";
chr22	StringTie	exon	36294092	36294298	1000	-	.	gene_id "MSTRG.117378"; transcript_id "MSTRG.117378.50"; exon_number "14";
chr22	StringTie	exon	36294932	36295076	1000	-	.	gene_id "MSTRG.117378"; transcript_id "MSTRG.117378.50"; exon_number "15";
chr22	StringTie	exon	36295505	36295717	1000	-	.	gene_id "MSTRG.117378"; transcript_id "MSTRG.117378.50"; exon_number "16";
chr22	StringTie	exon	36296843	36297014	1000	-	.	gene_id "MSTRG.117378"; transcript_id "MSTRG.117378.50"; exon_number "17";
chr22	StringTie	exon	36298919	36299042	1000	-	.	gene_id "MSTRG.117378"; transcript_id "MSTRG.117378.50"; exon_number "18";
chr22	StringTie	exon	36300127	36300264	1000	-	.	gene_id "MSTRG.117378"; transcript_id "MSTRG.117378.50"; exon_number "19";
chr22	StringTie	exon	36300851	36301057	1000	-	.	gene_id "MSTRG.117378"; transcript_id "MSTRG.117378.50"; exon_number "20";
chr22	StringTie	exon	36301534	36301665	1000	-	.	gene_id "MSTRG.117378"; transcript_id "MSTRG.117378.50"; exon_number "21";
chr22	StringTie	exon	36302568	36302676	1000	-	.	gene_id "MSTRG.117378"; transcript_id "MSTRG.117378.50"; exon_number "22";
chr22	StringTie	exon	36303995	36304155	1000	-	.	gene_id "MSTRG.117378"; transcript_id "MSTRG.117378.50"; exon_number "23";
chr22	StringTie	exon	36305033	36305102	1000	-	.	gene_id "MSTRG.117378"; transcript_id "MSTRG.117378.50"; exon_number "24";
chr22	StringTie	exon	36305930	36306051	1000	-	.	gene_id "MSTRG.117378"; transcript_id "MSTRG.117378.50"; exon_number "25";
chr22	StringTie	exon	36306414	36306607	1000	-	.	gene_id "MSTRG.117378"; transcript_id "MSTRG.117378.50"; exon_number "26";
chr22	StringTie	exon	36309282	36309396	1000	-	.	gene_id "MSTRG.117378"; transcript_id "MSTRG.117378.50"; exon_number "27";
chr22	StringTie	exon	36312049	36312222	1000	-	.	gene_id "MSTRG.117378"; transcript_id "MSTRG.117378.50"; exon_number "28";
chr22	StringTie	exon	36314145	36314318	1000	-	.	gene_id "MSTRG.117378"; transcript_id "MSTRG.117378.50"; exon_number "29";
chr22	StringTie	exon	36316517	36316669	1000	-	.	gene_id "MSTRG.117378"; transcript_id "MSTRG.117378.50"; exon_number "30";
chr22	StringTie	exon	36318207	36318325	1000	-	.	gene_id "MSTRG.117378"; transcript_id "MSTRG.117378.50"; exon_number "31";
chr22	StringTie	exon	36319540	36319635	1000	-	.	gene_id "MSTRG.117378"; transcript_id "MSTRG.117378.50"; exon_number "32";
chr22	StringTie	exon	36320220	36320363	1000	-	.	gene_id "MSTRG.117378"; transcript_id "MSTRG.117378.50"; exon_number "33";
chr22	StringTie	exon	36320798	36320896	1000	-	.	gene_id "MSTRG.117378"; transcript_id "MSTRG.117378.50"; exon_number "34";
chr22	StringTie	exon	36321758	36321821	1000	-	.	gene_id "MSTRG.117378"; transcript_id "MSTRG.117378.50"; exon_number "35";
chr22	StringTie	exon	36322429	36322521	1000	-	.	gene_id "MSTRG.117378"; transcript_id "MSTRG.117378.50"; exon_number "36";
chr22	StringTie	exon	36326568	36326661	1000	-	.	gene_id "MSTRG.117378"; transcript_id "MSTRG.117378.50"; exon_number "37";
chr22	StringTie	exon	36327461	36327488	1000	-	.	gene_id "MSTRG.117378"; transcript_id "MSTRG.117378.50"; exon_number "38";
chr22	StringTie	exon	36341370	36341526	1000	-	.	gene_id "MSTRG.117378"; transcript_id "MSTRG.117378.50"; exon_number "39";
chr22	StringTie	exon	36348904	36349255	1000	-	.	gene_id "MSTRG.117378"; transcript_id "MSTRG.117378.50"; exon_number "40";
chr22	StringTie	exon	36387807	36388050	1000	-	.	gene_id "MSTRG.117378"; transcript_id "MSTRG.117378.50"; exon_number "41";
chr22	StringTie	transcript	36281279	36306608	1000	-	.	gene_id "MSTRG.117378"; transcript_id "MSTRG.117378.51";
chr22	StringTie	exon	36281279	36282785	1000	-	.	gene_id "MSTRG.117378"; transcript_id "MSTRG.117378.51"; exon_number "1";
chr22	StringTie	exon	36284093	36284265	1000	-	.	gene_id "MSTRG.117378"; transcript_id "MSTRG.117378.51"; exon_number "2";
chr22	StringTie	exon	36284403	36284511	1000	-	.	gene_id "MSTRG.117378"; transcript_id "MSTRG.117378.51"; exon_number "3";
chr22	StringTie	exon	36285121	36285329	1000	-	.	gene_id "MSTRG.117378"; transcript_id "MSTRG.117378.51"; exon_number "4";
chr22	StringTie	exon	36285658	36285781	1000	-	.	gene_id "MSTRG.117378"; transcript_id "MSTRG.117378.51"; exon_number "5";
chr22	StringTie	exon	36285865	36285953	1000	-	.	gene_id "MSTRG.117378"; transcript_id "MSTRG.117378.51"; exon_number "6";
chr22	StringTie	exon	36286718	36286846	1000	-	.	gene_id "MSTRG.117378"; transcript_id "MSTRG.117378.51"; exon_number "7";
chr22	StringTie	exon	36288252	36288413	1000	-	.	gene_id "MSTRG.117378"; transcript_id "MSTRG.117378.51"; exon_number "8";
chr22	StringTie	exon	36288727	36288939	1000	-	.	gene_id "MSTRG.117378"; transcript_id "MSTRG.117378.51"; exon_number "9";
chr22	StringTie	exon	36289085	36289297	1000	-	.	gene_id "MSTRG.117378"; transcript_id "MSTRG.117378.51"; exon_number "10";
chr22	StringTie	exon	36291986	36292234	1000	-	.	gene_id "MSTRG.117378"; transcript_id "MSTRG.117378.51"; exon_number "11";
chr22	StringTie	exon	36293329	36293481	1000	-	.	gene_id "MSTRG.117378"; transcript_id "MSTRG.117378.51"; exon_number "12";
chr22	StringTie	exon	36293759	36293863	1000	-	.	gene_id "MSTRG.117378"; transcript_id "MSTRG.117378.51"; exon_number "13";
chr22	StringTie	exon	36294092	36294298	1000	-	.	gene_id "MSTRG.117378"; transcript_id "MSTRG.117378.51"; exon_number "14";
chr22	StringTie	exon	36294932	36295076	1000	-	.	gene_id "MSTRG.117378"; transcript_id "MSTRG.117378.51"; exon_number "15";
chr22	StringTie	exon	36295505	36295717	1000	-	.	gene_id "MSTRG.117378"; transcript_id "MSTRG.117378.51"; exon_number "16";
chr22	StringTie	exon	36296843	36297014	1000	-	.	gene_id "MSTRG.117378"; transcript_id "MSTRG.117378.51"; exon_number "17";
chr22	StringTie	exon	36297700	36297798	1000	-	.	gene_id "MSTRG.117378"; transcript_id "MSTRG.117378.51"; exon_number "18";
chr22	StringTie	exon	36298919	36299036	1000	-	.	gene_id "MSTRG.117378"; transcript_id "MSTRG.117378.51"; exon_number "19";
chr22	StringTie	exon	36300127	36300264	1000	-	.	gene_id "MSTRG.117378"; transcript_id "MSTRG.117378.51"; exon_number "20";
chr22	StringTie	exon	36300851	36301057	1000	-	.	gene_id "MSTRG.117378"; transcript_id "MSTRG.117378.51"; exon_number "21";
chr22	StringTie	exon	36301534	36301665	1000	-	.	gene_id "MSTRG.117378"; transcript_id "MSTRG.117378.51"; exon_number "22";
chr22	StringTie	exon	36302568	36302676	1000	-	.	gene_id "MSTRG.117378"; transcript_id "MSTRG.117378.51"; exon_number "23";
chr22	StringTie	exon	36303995	36304155	1000	-	.	gene_id "MSTRG.117378"; transcript_id "MSTRG.117378.51"; exon_number "24";
chr22	StringTie	exon	36305033	36305102	1000	-	.	gene_id "MSTRG.117378"; transcript_id "MSTRG.117378.51"; exon_number "25";
chr22	StringTie	exon	36305930	36306051	1000	-	.	gene_id "MSTRG.117378"; transcript_id "MSTRG.117378.51"; exon_number "26";
chr22	StringTie	exon	36306414	36306608	1000	-	.	gene_id "MSTRG.117378"; transcript_id "MSTRG.117378.51"; exon_number "27";
chr22	StringTie	transcript	36281279	36327490	1000	-	.	gene_id "MSTRG.117378"; transcript_id "MSTRG.117378.52";
chr22	StringTie	exon	36281279	36282785	1000	-	.	gene_id "MSTRG.117378"; transcript_id "MSTRG.117378.52"; exon_number "1";
chr22	StringTie	exon	36284093	36284307	1000	-	.	gene_id "MSTRG.117378"; transcript_id "MSTRG.117378.52"; exon_number "2";
chr22	StringTie	exon	36284403	36284511	1000	-	.	gene_id "MSTRG.117378"; transcript_id "MSTRG.117378.52"; exon_number "3";
chr22	StringTie	exon	36285121	36285329	1000	-	.	gene_id "MSTRG.117378"; transcript_id "MSTRG.117378.52"; exon_number "4";
chr22	StringTie	exon	36285658	36285781	1000	-	.	gene_id "MSTRG.117378"; transcript_id "MSTRG.117378.52"; exon_number "5";
chr22	StringTie	exon	36285865	36285953	1000	-	.	gene_id "MSTRG.117378"; transcript_id "MSTRG.117378.52"; exon_number "6";
chr22	StringTie	exon	36286718	36286846	1000	-	.	gene_id "MSTRG.117378"; transcript_id "MSTRG.117378.52"; exon_number "7";
chr22	StringTie	exon	36288252	36288413	1000	-	.	gene_id "MSTRG.117378"; transcript_id "MSTRG.117378.52"; exon_number "8";
chr22	StringTie	exon	36288727	36288939	1000	-	.	gene_id "MSTRG.117378"; transcript_id "MSTRG.117378.52"; exon_number "9";
chr22	StringTie	exon	36289085	36289297	1000	-	.	gene_id "MSTRG.117378"; transcript_id "MSTRG.117378.52"; exon_number "10";
chr22	StringTie	exon	36291986	36292234	1000	-	.	gene_id "MSTRG.117378"; transcript_id "MSTRG.117378.52"; exon_number "11";
chr22	StringTie	exon	36293329	36293481	1000	-	.	gene_id "MSTRG.117378"; transcript_id "MSTRG.117378.52"; exon_number "12";
chr22	StringTie	exon	36293759	36293863	1000	-	.	gene_id "MSTRG.117378"; transcript_id "MSTRG.117378.52"; exon_number "13";
chr22	StringTie	exon	36294092	36294298	1000	-	.	gene_id "MSTRG.117378"; transcript_id "MSTRG.117378.52"; exon_number "14";
chr22	StringTie	exon	36294932	36295076	1000	-	.	gene_id "MSTRG.117378"; transcript_id "MSTRG.117378.52"; exon_number "15";
chr22	StringTie	exon	36295505	36295717	1000	-	.	gene_id "MSTRG.117378"; transcript_id "MSTRG.117378.52"; exon_number "16";
chr22	StringTie	exon	36296843	36297014	1000	-	.	gene_id "MSTRG.117378"; transcript_id "MSTRG.117378.52"; exon_number "17";
chr22	StringTie	exon	36298919	36299036	1000	-	.	gene_id "MSTRG.117378"; transcript_id "MSTRG.117378.52"; exon_number "18";
chr22	StringTie	exon	36300127	36300264	1000	-	.	gene_id "MSTRG.117378"; transcript_id "MSTRG.117378.52"; exon_number "19";
chr22	StringTie	exon	36300851	36301057	1000	-	.	gene_id "MSTRG.117378"; transcript_id "MSTRG.117378.52"; exon_number "20";
chr22	StringTie	exon	36301534	36301665	1000	-	.	gene_id "MSTRG.117378"; transcript_id "MSTRG.117378.52"; exon_number "21";
chr22	StringTie	exon	36302568	36302676	1000	-	.	gene_id "MSTRG.117378"; transcript_id "MSTRG.117378.52"; exon_number "22";
chr22	StringTie	exon	36303995	36304155	1000	-	.	gene_id "MSTRG.117378"; transcript_id "MSTRG.117378.52"; exon_number "23";
chr22	StringTie	exon	36305033	36305102	1000	-	.	gene_id "MSTRG.117378"; transcript_id "MSTRG.117378.52"; exon_number "24";
chr22	StringTie	exon	36305930	36306051	1000	-	.	gene_id "MSTRG.117378"; transcript_id "MSTRG.117378.52"; exon_number "25";
chr22	StringTie	exon	36306414	36306607	1000	-	.	gene_id "MSTRG.117378"; transcript_id "MSTRG.117378.52"; exon_number "26";
chr22	StringTie	exon	36309282	36309396	1000	-	.	gene_id "MSTRG.117378"; transcript_id "MSTRG.117378.52"; exon_number "27";
chr22	StringTie	exon	36312049	36312222	1000	-	.	gene_id "MSTRG.117378"; transcript_id "MSTRG.117378.52"; exon_number "28";
chr22	StringTie	exon	36314145	36314318	1000	-	.	gene_id "MSTRG.117378"; transcript_id "MSTRG.117378.52"; exon_number "29";
chr22	StringTie	exon	36316517	36316669	1000	-	.	gene_id "MSTRG.117378"; transcript_id "MSTRG.117378.52"; exon_number "30";
chr22	StringTie	exon	36318207	36318325	1000	-	.	gene_id "MSTRG.117378"; transcript_id "MSTRG.117378.52"; exon_number "31";
chr22	StringTie	exon	36319540	36319635	1000	-	.	gene_id "MSTRG.117378"; transcript_id "MSTRG.117378.52"; exon_number "32";
chr22	StringTie	exon	36320220	36320363	1000	-	.	gene_id "MSTRG.117378"; transcript_id "MSTRG.117378.52"; exon_number "33";
chr22	StringTie	exon	36320798	36320896	1000	-	.	gene_id "MSTRG.117378"; transcript_id "MSTRG.117378.52"; exon_number "34";
chr22	StringTie	exon	36321758	36321821	1000	-	.	gene_id "MSTRG.117378"; transcript_id "MSTRG.117378.52"; exon_number "35";
chr22	StringTie	exon	36322429	36322521	1000	-	.	gene_id "MSTRG.117378"; transcript_id "MSTRG.117378.52"; exon_number "36";
chr22	StringTie	exon	36326568	36326661	1000	-	.	gene_id "MSTRG.117378"; transcript_id "MSTRG.117378.52"; exon_number "37";
chr22	StringTie	exon	36327461	36327490	1000	-	.	gene_id "MSTRG.117378"; transcript_id "MSTRG.117378.52"; exon_number "38";
chr22	StringTie	transcript	36284214	36388020	1000	-	.	gene_id "MSTRG.117378"; transcript_id "MSTRG.117378.55";
chr22	StringTie	exon	36284214	36284511	1000	-	.	gene_id "MSTRG.117378"; transcript_id "MSTRG.117378.55"; exon_number "1";
chr22	StringTie	exon	36285121	36285329	1000	-	.	gene_id "MSTRG.117378"; transcript_id "MSTRG.117378.55"; exon_number "2";
chr22	StringTie	exon	36285658	36285781	1000	-	.	gene_id "MSTRG.117378"; transcript_id "MSTRG.117378.55"; exon_number "3";
chr22	StringTie	exon	36285865	36285953	1000	-	.	gene_id "MSTRG.117378"; transcript_id "MSTRG.117378.55"; exon_number "4";
chr22	StringTie	exon	36286718	36286846	1000	-	.	gene_id "MSTRG.117378"; transcript_id "MSTRG.117378.55"; exon_number "5";
chr22	StringTie	exon	36288252	36288413	1000	-	.	gene_id "MSTRG.117378"; transcript_id "MSTRG.117378.55"; exon_number "6";
chr22	StringTie	exon	36288727	36288939	1000	-	.	gene_id "MSTRG.117378"; transcript_id "MSTRG.117378.55"; exon_number "7";
chr22	StringTie	exon	36289085	36289297	1000	-	.	gene_id "MSTRG.117378"; transcript_id "MSTRG.117378.55"; exon_number "8";
chr22	StringTie	exon	36291986	36292234	1000	-	.	gene_id "MSTRG.117378"; transcript_id "MSTRG.117378.55"; exon_number "9";
chr22	StringTie	exon	36293329	36293481	1000	-	.	gene_id "MSTRG.117378"; transcript_id "MSTRG.117378.55"; exon_number "10";
chr22	StringTie	exon	36293759	36293863	1000	-	.	gene_id "MSTRG.117378"; transcript_id "MSTRG.117378.55"; exon_number "11";
chr22	StringTie	exon	36294092	36294298	1000	-	.	gene_id "MSTRG.117378"; transcript_id "MSTRG.117378.55"; exon_number "12";
chr22	StringTie	exon	36294932	36295076	1000	-	.	gene_id "MSTRG.117378"; transcript_id "MSTRG.117378.55"; exon_number "13";
chr22	StringTie	exon	36295505	36295717	1000	-	.	gene_id "MSTRG.117378"; transcript_id "MSTRG.117378.55"; exon_number "14";
chr22	StringTie	exon	36296843	36297014	1000	-	.	gene_id "MSTRG.117378"; transcript_id "MSTRG.117378.55"; exon_number "15";
chr22	StringTie	exon	36298919	36299042	1000	-	.	gene_id "MSTRG.117378"; transcript_id "MSTRG.117378.55"; exon_number "16";
chr22	StringTie	exon	36300127	36300219	1000	-	.	gene_id "MSTRG.117378"; transcript_id "MSTRG.117378.55"; exon_number "17";
chr22	StringTie	exon	36300869	36301057	1000	-	.	gene_id "MSTRG.117378"; transcript_id "MSTRG.117378.55"; exon_number "18";
chr22	StringTie	exon	36301534	36301665	1000	-	.	gene_id "MSTRG.117378"; transcript_id "MSTRG.117378.55"; exon_number "19";
chr22	StringTie	exon	36302568	36302676	1000	-	.	gene_id "MSTRG.117378"; transcript_id "MSTRG.117378.55"; exon_number "20";
chr22	StringTie	exon	36303995	36304155	1000	-	.	gene_id "MSTRG.117378"; transcript_id "MSTRG.117378.55"; exon_number "21";
chr22	StringTie	exon	36305033	36305102	1000	-	.	gene_id "MSTRG.117378"; transcript_id "MSTRG.117378.55"; exon_number "22";
chr22	StringTie	exon	36305930	36306051	1000	-	.	gene_id "MSTRG.117378"; transcript_id "MSTRG.117378.55"; exon_number "23";
chr22	StringTie	exon	36306414	36306607	1000	-	.	gene_id "MSTRG.117378"; transcript_id "MSTRG.117378.55"; exon_number "24";
chr22	StringTie	exon	36309282	36309396	1000	-	.	gene_id "MSTRG.117378"; transcript_id "MSTRG.117378.55"; exon_number "25";
chr22	StringTie	exon	36312049	36312222	1000	-	.	gene_id "MSTRG.117378"; transcript_id "MSTRG.117378.55"; exon_number "26";
chr22	StringTie	exon	36314145	36314318	1000	-	.	gene_id "MSTRG.117378"; transcript_id "MSTRG.117378.55"; exon_number "27";
chr22	StringTie	exon	36316517	36316669	1000	-	.	gene_id "MSTRG.117378"; transcript_id "MSTRG.117378.55"; exon_number "28";
chr22	StringTie	exon	36318207	36318325	1000	-	.	gene_id "MSTRG.117378"; transcript_id "MSTRG.117378.55"; exon_number "29";
chr22	StringTie	exon	36319540	36319635	1000	-	.	gene_id "MSTRG.117378"; transcript_id "MSTRG.117378.55"; exon_number "30";
chr22	StringTie	exon	36320220	36320363	1000	-	.	gene_id "MSTRG.117378"; transcript_id "MSTRG.117378.55"; exon_number "31";
chr22	StringTie	exon	36320798	36320896	1000	-	.	gene_id "MSTRG.117378"; transcript_id "MSTRG.117378.55"; exon_number "32";
chr22	StringTie	exon	36321758	36321821	1000	-	.	gene_id "MSTRG.117378"; transcript_id "MSTRG.117378.55"; exon_number "33";
chr22	StringTie	exon	36322429	36322521	1000	-	.	gene_id "MSTRG.117378"; transcript_id "MSTRG.117378.55"; exon_number "34";
chr22	StringTie	exon	36326568	36326661	1000	-	.	gene_id "MSTRG.117378"; transcript_id "MSTRG.117378.55"; exon_number "35";
chr22	StringTie	exon	36327461	36327488	1000	-	.	gene_id "MSTRG.117378"; transcript_id "MSTRG.117378.55"; exon_number "36";
chr22	StringTie	exon	36341370	36341526	1000	-	.	gene_id "MSTRG.117378"; transcript_id "MSTRG.117378.55"; exon_number "37";
chr22	StringTie	exon	36348904	36349255	1000	-	.	gene_id "MSTRG.117378"; transcript_id "MSTRG.117378.55"; exon_number "38";
chr22	StringTie	exon	36387807	36388020	1000	-	.	gene_id "MSTRG.117378"; transcript_id "MSTRG.117378.55"; exon_number "39";
chr22	StringTie	transcript	36286718	36327490	1000	-	.	gene_id "MSTRG.117378"; transcript_id "MSTRG.117378.57";
chr22	StringTie	exon	36286718	36286846	1000	-	.	gene_id "MSTRG.117378"; transcript_id "MSTRG.117378.57"; exon_number "1";
chr22	StringTie	exon	36288252	36288413	1000	-	.	gene_id "MSTRG.117378"; transcript_id "MSTRG.117378.57"; exon_number "2";
chr22	StringTie	exon	36288727	36288939	1000	-	.	gene_id "MSTRG.117378"; transcript_id "MSTRG.117378.57"; exon_number "3";
chr22	StringTie	exon	36289085	36289297	1000	-	.	gene_id "MSTRG.117378"; transcript_id "MSTRG.117378.57"; exon_number "4";
chr22	StringTie	exon	36291986	36292234	1000	-	.	gene_id "MSTRG.117378"; transcript_id "MSTRG.117378.57"; exon_number "5";
chr22	StringTie	exon	36293329	36293379	1000	-	.	gene_id "MSTRG.117378"; transcript_id "MSTRG.117378.57"; exon_number "6";
chr22	StringTie	exon	36293759	36293863	1000	-	.	gene_id "MSTRG.117378"; transcript_id "MSTRG.117378.57"; exon_number "7";
chr22	StringTie	exon	36294092	36294298	1000	-	.	gene_id "MSTRG.117378"; transcript_id "MSTRG.117378.57"; exon_number "8";
chr22	StringTie	exon	36294932	36295076	1000	-	.	gene_id "MSTRG.117378"; transcript_id "MSTRG.117378.57"; exon_number "9";
chr22	StringTie	exon	36295505	36295717	1000	-	.	gene_id "MSTRG.117378"; transcript_id "MSTRG.117378.57"; exon_number "10";
chr22	StringTie	exon	36296843	36297014	1000	-	.	gene_id "MSTRG.117378"; transcript_id "MSTRG.117378.57"; exon_number "11";
chr22	StringTie	exon	36298919	36299042	1000	-	.	gene_id "MSTRG.117378"; transcript_id "MSTRG.117378.57"; exon_number "12";
chr22	StringTie	exon	36300127	36300264	1000	-	.	gene_id "MSTRG.117378"; transcript_id "MSTRG.117378.57"; exon_number "13";
chr22	StringTie	exon	36300851	36301057	1000	-	.	gene_id "MSTRG.117378"; transcript_id "MSTRG.117378.57"; exon_number "14";
chr22	StringTie	exon	36301534	36301665	1000	-	.	gene_id "MSTRG.117378"; transcript_id "MSTRG.117378.57"; exon_number "15";
chr22	StringTie	exon	36302568	36302676	1000	-	.	gene_id "MSTRG.117378"; transcript_id "MSTRG.117378.57"; exon_number "16";
chr22	StringTie	exon	36303995	36304155	1000	-	.	gene_id "MSTRG.117378"; transcript_id "MSTRG.117378.57"; exon_number "17";
chr22	StringTie	exon	36305033	36305102	1000	-	.	gene_id "MSTRG.117378"; transcript_id "MSTRG.117378.57"; exon_number "18";
chr22	StringTie	exon	36305930	36306051	1000	-	.	gene_id "MSTRG.117378"; transcript_id "MSTRG.117378.57"; exon_number "19";
chr22	StringTie	exon	36306414	36306607	1000	-	.	gene_id "MSTRG.117378"; transcript_id "MSTRG.117378.57"; exon_number "20";
chr22	StringTie	exon	36309282	36309396	1000	-	.	gene_id "MSTRG.117378"; transcript_id "MSTRG.117378.57"; exon_number "21";
chr22	StringTie	exon	36312049	36312222	1000	-	.	gene_id "MSTRG.117378"; transcript_id "MSTRG.117378.57"; exon_number "22";
chr22	StringTie	exon	36314145	36314318	1000	-	.	gene_id "MSTRG.117378"; transcript_id "MSTRG.117378.57"; exon_number "23";
chr22	StringTie	exon	36316517	36316669	1000	-	.	gene_id "MSTRG.117378"; transcript_id "MSTRG.117378.57"; exon_number "24";
chr22	StringTie	exon	36318207	36318325	1000	-	.	gene_id "MSTRG.117378"; transcript_id "MSTRG.117378.57"; exon_number "25";
chr22	StringTie	exon	36319540	36319635	1000	-	.	gene_id "MSTRG.117378"; transcript_id "MSTRG.117378.57"; exon_number "26";
chr22	StringTie	exon	36320220	36320363	1000	-	.	gene_id "MSTRG.117378"; transcript_id "MSTRG.117378.57"; exon_number "27";
chr22	StringTie	exon	36320798	36320896	1000	-	.	gene_id "MSTRG.117378"; transcript_id "MSTRG.117378.57"; exon_number "28";
chr22	StringTie	exon	36321758	36321821	1000	-	.	gene_id "MSTRG.117378"; transcript_id "MSTRG.117378.57"; exon_number "29";
chr22	StringTie	exon	36322429	36322521	1000	-	.	gene_id "MSTRG.117378"; transcript_id "MSTRG.117378.57"; exon_number "30";
chr22	StringTie	exon	36326568	36326661	1000	-	.	gene_id "MSTRG.117378"; transcript_id "MSTRG.117378.57"; exon_number "31";
chr22	StringTie	exon	36327461	36327490	1000	-	.	gene_id "MSTRG.117378"; transcript_id "MSTRG.117378.57"; exon_number "32";
chr22	StringTie	transcript	36279450	36349398	1000	-	.	gene_id "MSTRG.117378"; transcript_id "MSTRG.117378.6";
chr22	StringTie	exon	36279450	36282785	1000	-	.	gene_id "MSTRG.117378"; transcript_id "MSTRG.117378.6"; exon_number "1";
chr22	StringTie	exon	36284093	36284196	1000	-	.	gene_id "MSTRG.117378"; transcript_id "MSTRG.117378.6"; exon_number "2";
chr22	StringTie	exon	36284403	36284511	1000	-	.	gene_id "MSTRG.117378"; transcript_id "MSTRG.117378.6"; exon_number "3";
chr22	StringTie	exon	36285121	36285329	1000	-	.	gene_id "MSTRG.117378"; transcript_id "MSTRG.117378.6"; exon_number "4";
chr22	StringTie	exon	36285658	36285781	1000	-	.	gene_id "MSTRG.117378"; transcript_id "MSTRG.117378.6"; exon_number "5";
chr22	StringTie	exon	36285865	36285953	1000	-	.	gene_id "MSTRG.117378"; transcript_id "MSTRG.117378.6"; exon_number "6";
chr22	StringTie	exon	36286718	36286846	1000	-	.	gene_id "MSTRG.117378"; transcript_id "MSTRG.117378.6"; exon_number "7";
chr22	StringTie	exon	36288252	36288413	1000	-	.	gene_id "MSTRG.117378"; transcript_id "MSTRG.117378.6"; exon_number "8";
chr22	StringTie	exon	36288727	36288939	1000	-	.	gene_id "MSTRG.117378"; transcript_id "MSTRG.117378.6"; exon_number "9";
chr22	StringTie	exon	36289085	36289297	1000	-	.	gene_id "MSTRG.117378"; transcript_id "MSTRG.117378.6"; exon_number "10";
chr22	StringTie	exon	36291986	36292234	1000	-	.	gene_id "MSTRG.117378"; transcript_id "MSTRG.117378.6"; exon_number "11";
chr22	StringTie	exon	36293329	36293481	1000	-	.	gene_id "MSTRG.117378"; transcript_id "MSTRG.117378.6"; exon_number "12";
chr22	StringTie	exon	36293759	36293863	1000	-	.	gene_id "MSTRG.117378"; transcript_id "MSTRG.117378.6"; exon_number "13";
chr22	StringTie	exon	36294092	36294298	1000	-	.	gene_id "MSTRG.117378"; transcript_id "MSTRG.117378.6"; exon_number "14";
chr22	StringTie	exon	36294932	36295076	1000	-	.	gene_id "MSTRG.117378"; transcript_id "MSTRG.117378.6"; exon_number "15";
chr22	StringTie	exon	36295505	36295717	1000	-	.	gene_id "MSTRG.117378"; transcript_id "MSTRG.117378.6"; exon_number "16";
chr22	StringTie	exon	36296843	36297014	1000	-	.	gene_id "MSTRG.117378"; transcript_id "MSTRG.117378.6"; exon_number "17";
chr22	StringTie	exon	36298919	36299042	1000	-	.	gene_id "MSTRG.117378"; transcript_id "MSTRG.117378.6"; exon_number "18";
chr22	StringTie	exon	36300127	36300264	1000	-	.	gene_id "MSTRG.117378"; transcript_id "MSTRG.117378.6"; exon_number "19";
chr22	StringTie	exon	36300851	36301057	1000	-	.	gene_id "MSTRG.117378"; transcript_id "MSTRG.117378.6"; exon_number "20";
chr22	StringTie	exon	36301534	36301665	1000	-	.	gene_id "MSTRG.117378"; transcript_id "MSTRG.117378.6"; exon_number "21";
chr22	StringTie	exon	36302568	36302676	1000	-	.	gene_id "MSTRG.117378"; transcript_id "MSTRG.117378.6"; exon_number "22";
chr22	StringTie	exon	36303995	36304155	1000	-	.	gene_id "MSTRG.117378"; transcript_id "MSTRG.117378.6"; exon_number "23";
chr22	StringTie	exon	36305033	36305102	1000	-	.	gene_id "MSTRG.117378"; transcript_id "MSTRG.117378.6"; exon_number "24";
chr22	StringTie	exon	36305930	36306051	1000	-	.	gene_id "MSTRG.117378"; transcript_id "MSTRG.117378.6"; exon_number "25";
chr22	StringTie	exon	36306414	36306607	1000	-	.	gene_id "MSTRG.117378"; transcript_id "MSTRG.117378.6"; exon_number "26";
chr22	StringTie	exon	36309282	36309396	1000	-	.	gene_id "MSTRG.117378"; transcript_id "MSTRG.117378.6"; exon_number "27";
chr22	StringTie	exon	36312049	36312222	1000	-	.	gene_id "MSTRG.117378"; transcript_id "MSTRG.117378.6"; exon_number "28";
chr22	StringTie	exon	36314145	36314318	1000	-	.	gene_id "MSTRG.117378"; transcript_id "MSTRG.117378.6"; exon_number "29";
chr22	StringTie	exon	36316517	36316669	1000	-	.	gene_id "MSTRG.117378"; transcript_id "MSTRG.117378.6"; exon_number "30";
chr22	StringTie	exon	36318207	36318325	1000	-	.	gene_id "MSTRG.117378"; transcript_id "MSTRG.117378.6"; exon_number "31";
chr22	StringTie	exon	36319540	36319635	1000	-	.	gene_id "MSTRG.117378"; transcript_id "MSTRG.117378.6"; exon_number "32";
chr22	StringTie	exon	36320220	36320363	1000	-	.	gene_id "MSTRG.117378"; transcript_id "MSTRG.117378.6"; exon_number "33";
chr22	StringTie	exon	36320798	36320896	1000	-	.	gene_id "MSTRG.117378"; transcript_id "MSTRG.117378.6"; exon_number "34";
chr22	StringTie	exon	36321758	36321821	1000	-	.	gene_id "MSTRG.117378"; transcript_id "MSTRG.117378.6"; exon_number "35";
chr22	StringTie	exon	36322429	36322521	1000	-	.	gene_id "MSTRG.117378"; transcript_id "MSTRG.117378.6"; exon_number "36";
chr22	StringTie	exon	36326568	36326661	1000	-	.	gene_id "MSTRG.117378"; transcript_id "MSTRG.117378.6"; exon_number "37";
chr22	StringTie	exon	36327461	36327488	1000	-	.	gene_id "MSTRG.117378"; transcript_id "MSTRG.117378.6"; exon_number "38";
chr22	StringTie	exon	36341370	36341526	1000	-	.	gene_id "MSTRG.117378"; transcript_id "MSTRG.117378.6"; exon_number "39";
chr22	StringTie	exon	36348904	36349398	1000	-	.	gene_id "MSTRG.117378"; transcript_id "MSTRG.117378.6"; exon_number "40";
chr22	StringTie	transcript	36367207	36388073	1000	-	.	gene_id "MSTRG.117378"; transcript_id "MSTRG.117378.67";
chr22	StringTie	exon	36367207	36367233	1000	-	.	gene_id "MSTRG.117378"; transcript_id "MSTRG.117378.67"; exon_number "1";
chr22	StringTie	exon	36387807	36388073	1000	-	.	gene_id "MSTRG.117378"; transcript_id "MSTRG.117378.67"; exon_number "2";
chr22	StringTie	transcript	36381205	36388601	1000	-	.	gene_id "MSTRG.117378"; transcript_id "MSTRG.117378.68";
chr22	StringTie	exon	36381205	36381512	1000	-	.	gene_id "MSTRG.117378"; transcript_id "MSTRG.117378.68"; exon_number "1";
chr22	StringTie	exon	36387807	36388601	1000	-	.	gene_id "MSTRG.117378"; transcript_id "MSTRG.117378.68"; exon_number "2";
chr22	StringTie	transcript	36385227	36388027	1000	-	.	gene_id "MSTRG.117378"; transcript_id "MSTRG.117378.69";
chr22	StringTie	exon	36385227	36385518	1000	-	.	gene_id "MSTRG.117378"; transcript_id "MSTRG.117378.69"; exon_number "1";
chr22	StringTie	exon	36386419	36386560	1000	-	.	gene_id "MSTRG.117378"; transcript_id "MSTRG.117378.69"; exon_number "2";
chr22	StringTie	exon	36387807	36388027	1000	-	.	gene_id "MSTRG.117378"; transcript_id "MSTRG.117378.69"; exon_number "3";
chr22	StringTie	transcript	36279808	36389032	1000	-	.	gene_id "MSTRG.117378"; transcript_id "MSTRG.117378.7";
chr22	StringTie	exon	36279808	36282785	1000	-	.	gene_id "MSTRG.117378"; transcript_id "MSTRG.117378.7"; exon_number "1";
chr22	StringTie	exon	36284093	36284265	1000	-	.	gene_id "MSTRG.117378"; transcript_id "MSTRG.117378.7"; exon_number "2";
chr22	StringTie	exon	36284403	36284511	1000	-	.	gene_id "MSTRG.117378"; transcript_id "MSTRG.117378.7"; exon_number "3";
chr22	StringTie	exon	36285121	36285329	1000	-	.	gene_id "MSTRG.117378"; transcript_id "MSTRG.117378.7"; exon_number "4";
chr22	StringTie	exon	36285658	36285781	1000	-	.	gene_id "MSTRG.117378"; transcript_id "MSTRG.117378.7"; exon_number "5";
chr22	StringTie	exon	36285865	36285953	1000	-	.	gene_id "MSTRG.117378"; transcript_id "MSTRG.117378.7"; exon_number "6";
chr22	StringTie	exon	36286718	36286846	1000	-	.	gene_id "MSTRG.117378"; transcript_id "MSTRG.117378.7"; exon_number "7";
chr22	StringTie	exon	36288252	36288413	1000	-	.	gene_id "MSTRG.117378"; transcript_id "MSTRG.117378.7"; exon_number "8";
chr22	StringTie	exon	36288727	36288939	1000	-	.	gene_id "MSTRG.117378"; transcript_id "MSTRG.117378.7"; exon_number "9";
chr22	StringTie	exon	36289085	36289297	1000	-	.	gene_id "MSTRG.117378"; transcript_id "MSTRG.117378.7"; exon_number "10";
chr22	StringTie	exon	36291986	36292234	1000	-	.	gene_id "MSTRG.117378"; transcript_id "MSTRG.117378.7"; exon_number "11";
chr22	StringTie	exon	36293329	36293481	1000	-	.	gene_id "MSTRG.117378"; transcript_id "MSTRG.117378.7"; exon_number "12";
chr22	StringTie	exon	36293759	36293863	1000	-	.	gene_id "MSTRG.117378"; transcript_id "MSTRG.117378.7"; exon_number "13";
chr22	StringTie	exon	36294092	36294298	1000	-	.	gene_id "MSTRG.117378"; transcript_id "MSTRG.117378.7"; exon_number "14";
chr22	StringTie	exon	36294932	36295076	1000	-	.	gene_id "MSTRG.117378"; transcript_id "MSTRG.117378.7"; exon_number "15";
chr22	StringTie	exon	36295505	36295717	1000	-	.	gene_id "MSTRG.117378"; transcript_id "MSTRG.117378.7"; exon_number "16";
chr22	StringTie	exon	36296843	36297014	1000	-	.	gene_id "MSTRG.117378"; transcript_id "MSTRG.117378.7"; exon_number "17";
chr22	StringTie	exon	36298919	36299042	1000	-	.	gene_id "MSTRG.117378"; transcript_id "MSTRG.117378.7"; exon_number "18";
chr22	StringTie	exon	36300127	36300264	1000	-	.	gene_id "MSTRG.117378"; transcript_id "MSTRG.117378.7"; exon_number "19";
chr22	StringTie	exon	36300851	36301057	1000	-	.	gene_id "MSTRG.117378"; transcript_id "MSTRG.117378.7"; exon_number "20";
chr22	StringTie	exon	36301534	36301665	1000	-	.	gene_id "MSTRG.117378"; transcript_id "MSTRG.117378.7"; exon_number "21";
chr22	StringTie	exon	36302568	36302676	1000	-	.	gene_id "MSTRG.117378"; transcript_id "MSTRG.117378.7"; exon_number "22";
chr22	StringTie	exon	36303995	36304155	1000	-	.	gene_id "MSTRG.117378"; transcript_id "MSTRG.117378.7"; exon_number "23";
chr22	StringTie	exon	36305033	36305102	1000	-	.	gene_id "MSTRG.117378"; transcript_id "MSTRG.117378.7"; exon_number "24";
chr22	StringTie	exon	36305930	36306051	1000	-	.	gene_id "MSTRG.117378"; transcript_id "MSTRG.117378.7"; exon_number "25";
chr22	StringTie	exon	36306414	36306607	1000	-	.	gene_id "MSTRG.117378"; transcript_id "MSTRG.117378.7"; exon_number "26";
chr22	StringTie	exon	36309282	36309396	1000	-	.	gene_id "MSTRG.117378"; transcript_id "MSTRG.117378.7"; exon_number "27";
chr22	StringTie	exon	36312049	36312222	1000	-	.	gene_id "MSTRG.117378"; transcript_id "MSTRG.117378.7"; exon_number "28";
chr22	StringTie	exon	36314145	36314318	1000	-	.	gene_id "MSTRG.117378"; transcript_id "MSTRG.117378.7"; exon_number "29";
chr22	StringTie	exon	36316517	36316669	1000	-	.	gene_id "MSTRG.117378"; transcript_id "MSTRG.117378.7"; exon_number "30";
chr22	StringTie	exon	36318207	36318325	1000	-	.	gene_id "MSTRG.117378"; transcript_id "MSTRG.117378.7"; exon_number "31";
chr22	StringTie	exon	36319540	36319635	1000	-	.	gene_id "MSTRG.117378"; transcript_id "MSTRG.117378.7"; exon_number "32";
chr22	StringTie	exon	36320220	36320363	1000	-	.	gene_id "MSTRG.117378"; transcript_id "MSTRG.117378.7"; exon_number "33";
chr22	StringTie	exon	36320798	36320896	1000	-	.	gene_id "MSTRG.117378"; transcript_id "MSTRG.117378.7"; exon_number "34";
chr22	StringTie	exon	36321758	36321821	1000	-	.	gene_id "MSTRG.117378"; transcript_id "MSTRG.117378.7"; exon_number "35";
chr22	StringTie	exon	36322429	36322521	1000	-	.	gene_id "MSTRG.117378"; transcript_id "MSTRG.117378.7"; exon_number "36";
chr22	StringTie	exon	36326568	36326661	1000	-	.	gene_id "MSTRG.117378"; transcript_id "MSTRG.117378.7"; exon_number "37";
chr22	StringTie	exon	36327461	36327488	1000	-	.	gene_id "MSTRG.117378"; transcript_id "MSTRG.117378.7"; exon_number "38";
chr22	StringTie	exon	36341370	36341526	1000	-	.	gene_id "MSTRG.117378"; transcript_id "MSTRG.117378.7"; exon_number "39";
chr22	StringTie	exon	36348904	36349255	1000	-	.	gene_id "MSTRG.117378"; transcript_id "MSTRG.117378.7"; exon_number "40";
chr22	StringTie	exon	36370586	36389032	1000	-	.	gene_id "MSTRG.117378"; transcript_id "MSTRG.117378.7"; exon_number "41";
chr22	StringTie	transcript	36386317	36388076	1000	-	.	gene_id "MSTRG.117378"; transcript_id "MSTRG.117378.70";
chr22	StringTie	exon	36386317	36386780	1000	-	.	gene_id "MSTRG.117378"; transcript_id "MSTRG.117378.70"; exon_number "1";
chr22	StringTie	exon	36387807	36388076	1000	-	.	gene_id "MSTRG.117378"; transcript_id "MSTRG.117378.70"; exon_number "2";
chr22	StringTie	transcript	36386379	36387998	1000	-	.	gene_id "MSTRG.117378"; transcript_id "MSTRG.117378.71";
chr22	StringTie	exon	36386379	36386811	1000	-	.	gene_id "MSTRG.117378"; transcript_id "MSTRG.117378.71"; exon_number "1";
chr22	StringTie	exon	36387807	36387998	1000	-	.	gene_id "MSTRG.117378"; transcript_id "MSTRG.117378.71"; exon_number "2";
chr22	StringTie	transcript	36281154	36328952	1000	-	.	gene_id "MSTRG.117378"; transcript_id "MSTRG.117378.8";
chr22	StringTie	exon	36281154	36282785	1000	-	.	gene_id "MSTRG.117378"; transcript_id "MSTRG.117378.8"; exon_number "1";
chr22	StringTie	exon	36284093	36284265	1000	-	.	gene_id "MSTRG.117378"; transcript_id "MSTRG.117378.8"; exon_number "2";
chr22	StringTie	exon	36284403	36284511	1000	-	.	gene_id "MSTRG.117378"; transcript_id "MSTRG.117378.8"; exon_number "3";
chr22	StringTie	exon	36285121	36285329	1000	-	.	gene_id "MSTRG.117378"; transcript_id "MSTRG.117378.8"; exon_number "4";
chr22	StringTie	exon	36285658	36285781	1000	-	.	gene_id "MSTRG.117378"; transcript_id "MSTRG.117378.8"; exon_number "5";
chr22	StringTie	exon	36285865	36285953	1000	-	.	gene_id "MSTRG.117378"; transcript_id "MSTRG.117378.8"; exon_number "6";
chr22	StringTie	exon	36286718	36286846	1000	-	.	gene_id "MSTRG.117378"; transcript_id "MSTRG.117378.8"; exon_number "7";
chr22	StringTie	exon	36288252	36288413	1000	-	.	gene_id "MSTRG.117378"; transcript_id "MSTRG.117378.8"; exon_number "8";
chr22	StringTie	exon	36288727	36288939	1000	-	.	gene_id "MSTRG.117378"; transcript_id "MSTRG.117378.8"; exon_number "9";
chr22	StringTie	exon	36289085	36289297	1000	-	.	gene_id "MSTRG.117378"; transcript_id "MSTRG.117378.8"; exon_number "10";
chr22	StringTie	exon	36291986	36292234	1000	-	.	gene_id "MSTRG.117378"; transcript_id "MSTRG.117378.8"; exon_number "11";
chr22	StringTie	exon	36293329	36293481	1000	-	.	gene_id "MSTRG.117378"; transcript_id "MSTRG.117378.8"; exon_number "12";
chr22	StringTie	exon	36293759	36293857	1000	-	.	gene_id "MSTRG.117378"; transcript_id "MSTRG.117378.8"; exon_number "13";
chr22	StringTie	exon	36294087	36294298	1000	-	.	gene_id "MSTRG.117378"; transcript_id "MSTRG.117378.8"; exon_number "14";
chr22	StringTie	exon	36294932	36295076	1000	-	.	gene_id "MSTRG.117378"; transcript_id "MSTRG.117378.8"; exon_number "15";
chr22	StringTie	exon	36295505	36295717	1000	-	.	gene_id "MSTRG.117378"; transcript_id "MSTRG.117378.8"; exon_number "16";
chr22	StringTie	exon	36296843	36297014	1000	-	.	gene_id "MSTRG.117378"; transcript_id "MSTRG.117378.8"; exon_number "17";
chr22	StringTie	exon	36298919	36299042	1000	-	.	gene_id "MSTRG.117378"; transcript_id "MSTRG.117378.8"; exon_number "18";
chr22	StringTie	exon	36300127	36300264	1000	-	.	gene_id "MSTRG.117378"; transcript_id "MSTRG.117378.8"; exon_number "19";
chr22	StringTie	exon	36300851	36301057	1000	-	.	gene_id "MSTRG.117378"; transcript_id "MSTRG.117378.8"; exon_number "20";
chr22	StringTie	exon	36301534	36301665	1000	-	.	gene_id "MSTRG.117378"; transcript_id "MSTRG.117378.8"; exon_number "21";
chr22	StringTie	exon	36302568	36302676	1000	-	.	gene_id "MSTRG.117378"; transcript_id "MSTRG.117378.8"; exon_number "22";
chr22	StringTie	exon	36303995	36304155	1000	-	.	gene_id "MSTRG.117378"; transcript_id "MSTRG.117378.8"; exon_number "23";
chr22	StringTie	exon	36305033	36305102	1000	-	.	gene_id "MSTRG.117378"; transcript_id "MSTRG.117378.8"; exon_number "24";
chr22	StringTie	exon	36305930	36306051	1000	-	.	gene_id "MSTRG.117378"; transcript_id "MSTRG.117378.8"; exon_number "25";
chr22	StringTie	exon	36306414	36306607	1000	-	.	gene_id "MSTRG.117378"; transcript_id "MSTRG.117378.8"; exon_number "26";
chr22	StringTie	exon	36309282	36309396	1000	-	.	gene_id "MSTRG.117378"; transcript_id "MSTRG.117378.8"; exon_number "27";
chr22	StringTie	exon	36312049	36312222	1000	-	.	gene_id "MSTRG.117378"; transcript_id "MSTRG.117378.8"; exon_number "28";
chr22	StringTie	exon	36314145	36314318	1000	-	.	gene_id "MSTRG.117378"; transcript_id "MSTRG.117378.8"; exon_number "29";
chr22	StringTie	exon	36316517	36316669	1000	-	.	gene_id "MSTRG.117378"; transcript_id "MSTRG.117378.8"; exon_number "30";
chr22	StringTie	exon	36318207	36318325	1000	-	.	gene_id "MSTRG.117378"; transcript_id "MSTRG.117378.8"; exon_number "31";
chr22	StringTie	exon	36319540	36319635	1000	-	.	gene_id "MSTRG.117378"; transcript_id "MSTRG.117378.8"; exon_number "32";
chr22	StringTie	exon	36320220	36320363	1000	-	.	gene_id "MSTRG.117378"; transcript_id "MSTRG.117378.8"; exon_number "33";
chr22	StringTie	exon	36320798	36320896	1000	-	.	gene_id "MSTRG.117378"; transcript_id "MSTRG.117378.8"; exon_number "34";
chr22	StringTie	exon	36321758	36321821	1000	-	.	gene_id "MSTRG.117378"; transcript_id "MSTRG.117378.8"; exon_number "35";
chr22	StringTie	exon	36322429	36322521	1000	-	.	gene_id "MSTRG.117378"; transcript_id "MSTRG.117378.8"; exon_number "36";
chr22	StringTie	exon	36326568	36326661	1000	-	.	gene_id "MSTRG.117378"; transcript_id "MSTRG.117378.8"; exon_number "37";
chr22	StringTie	exon	36327461	36327488	1000	-	.	gene_id "MSTRG.117378"; transcript_id "MSTRG.117378.8"; exon_number "38";
chr22	StringTie	exon	36328859	36328952	1000	-	.	gene_id "MSTRG.117378"; transcript_id "MSTRG.117378.8"; exon_number "39";
chr22	StringTie	transcript	36281163	36388169	1000	-	.	gene_id "MSTRG.117378"; transcript_id "MSTRG.117378.9";
chr22	StringTie	exon	36281163	36282785	1000	-	.	gene_id "MSTRG.117378"; transcript_id "MSTRG.117378.9"; exon_number "1";
chr22	StringTie	exon	36284093	36284265	1000	-	.	gene_id "MSTRG.117378"; transcript_id "MSTRG.117378.9"; exon_number "2";
chr22	StringTie	exon	36284403	36284511	1000	-	.	gene_id "MSTRG.117378"; transcript_id "MSTRG.117378.9"; exon_number "3";
chr22	StringTie	exon	36285121	36285329	1000	-	.	gene_id "MSTRG.117378"; transcript_id "MSTRG.117378.9"; exon_number "4";
chr22	StringTie	exon	36285658	36285781	1000	-	.	gene_id "MSTRG.117378"; transcript_id "MSTRG.117378.9"; exon_number "5";
chr22	StringTie	exon	36285865	36285953	1000	-	.	gene_id "MSTRG.117378"; transcript_id "MSTRG.117378.9"; exon_number "6";
chr22	StringTie	exon	36286718	36286846	1000	-	.	gene_id "MSTRG.117378"; transcript_id "MSTRG.117378.9"; exon_number "7";
chr22	StringTie	exon	36288252	36288413	1000	-	.	gene_id "MSTRG.117378"; transcript_id "MSTRG.117378.9"; exon_number "8";
chr22	StringTie	exon	36288727	36288939	1000	-	.	gene_id "MSTRG.117378"; transcript_id "MSTRG.117378.9"; exon_number "9";
chr22	StringTie	exon	36289085	36289297	1000	-	.	gene_id "MSTRG.117378"; transcript_id "MSTRG.117378.9"; exon_number "10";
chr22	StringTie	exon	36291986	36292234	1000	-	.	gene_id "MSTRG.117378"; transcript_id "MSTRG.117378.9"; exon_number "11";
chr22	StringTie	exon	36293329	36293481	1000	-	.	gene_id "MSTRG.117378"; transcript_id "MSTRG.117378.9"; exon_number "12";
chr22	StringTie	exon	36293759	36293863	1000	-	.	gene_id "MSTRG.117378"; transcript_id "MSTRG.117378.9"; exon_number "13";
chr22	StringTie	exon	36294092	36294298	1000	-	.	gene_id "MSTRG.117378"; transcript_id "MSTRG.117378.9"; exon_number "14";
chr22	StringTie	exon	36294932	36295076	1000	-	.	gene_id "MSTRG.117378"; transcript_id "MSTRG.117378.9"; exon_number "15";
chr22	StringTie	exon	36295505	36295717	1000	-	.	gene_id "MSTRG.117378"; transcript_id "MSTRG.117378.9"; exon_number "16";
chr22	StringTie	exon	36296843	36297014	1000	-	.	gene_id "MSTRG.117378"; transcript_id "MSTRG.117378.9"; exon_number "17";
chr22	StringTie	exon	36298919	36299042	1000	-	.	gene_id "MSTRG.117378"; transcript_id "MSTRG.117378.9"; exon_number "18";
chr22	StringTie	exon	36300127	36300264	1000	-	.	gene_id "MSTRG.117378"; transcript_id "MSTRG.117378.9"; exon_number "19";
chr22	StringTie	exon	36300851	36301057	1000	-	.	gene_id "MSTRG.117378"; transcript_id "MSTRG.117378.9"; exon_number "20";
chr22	StringTie	exon	36301534	36301665	1000	-	.	gene_id "MSTRG.117378"; transcript_id "MSTRG.117378.9"; exon_number "21";
chr22	StringTie	exon	36302568	36302676	1000	-	.	gene_id "MSTRG.117378"; transcript_id "MSTRG.117378.9"; exon_number "22";
chr22	StringTie	exon	36303995	36304155	1000	-	.	gene_id "MSTRG.117378"; transcript_id "MSTRG.117378.9"; exon_number "23";
chr22	StringTie	exon	36305033	36305102	1000	-	.	gene_id "MSTRG.117378"; transcript_id "MSTRG.117378.9"; exon_number "24";
chr22	StringTie	exon	36305930	36306051	1000	-	.	gene_id "MSTRG.117378"; transcript_id "MSTRG.117378.9"; exon_number "25";
chr22	StringTie	exon	36306414	36306607	1000	-	.	gene_id "MSTRG.117378"; transcript_id "MSTRG.117378.9"; exon_number "26";
chr22	StringTie	exon	36309282	36309396	1000	-	.	gene_id "MSTRG.117378"; transcript_id "MSTRG.117378.9"; exon_number "27";
chr22	StringTie	exon	36312049	36312222	1000	-	.	gene_id "MSTRG.117378"; transcript_id "MSTRG.117378.9"; exon_number "28";
chr22	StringTie	exon	36314145	36314318	1000	-	.	gene_id "MSTRG.117378"; transcript_id "MSTRG.117378.9"; exon_number "29";
chr22	StringTie	exon	36316517	36316669	1000	-	.	gene_id "MSTRG.117378"; transcript_id "MSTRG.117378.9"; exon_number "30";
chr22	StringTie	exon	36318207	36318325	1000	-	.	gene_id "MSTRG.117378"; transcript_id "MSTRG.117378.9"; exon_number "31";
chr22	StringTie	exon	36319540	36319635	1000	-	.	gene_id "MSTRG.117378"; transcript_id "MSTRG.117378.9"; exon_number "32";
chr22	StringTie	exon	36320220	36320363	1000	-	.	gene_id "MSTRG.117378"; transcript_id "MSTRG.117378.9"; exon_number "33";
chr22	StringTie	exon	36320798	36320896	1000	-	.	gene_id "MSTRG.117378"; transcript_id "MSTRG.117378.9"; exon_number "34";
chr22	StringTie	exon	36321758	36321821	1000	-	.	gene_id "MSTRG.117378"; transcript_id "MSTRG.117378.9"; exon_number "35";
chr22	StringTie	exon	36322429	36322521	1000	-	.	gene_id "MSTRG.117378"; transcript_id "MSTRG.117378.9"; exon_number "36";
chr22	StringTie	exon	36326568	36326661	1000	-	.	gene_id "MSTRG.117378"; transcript_id "MSTRG.117378.9"; exon_number "37";
chr22	StringTie	exon	36327461	36327488	1000	-	.	gene_id "MSTRG.117378"; transcript_id "MSTRG.117378.9"; exon_number "38";
chr22	StringTie	exon	36341370	36341526	1000	-	.	gene_id "MSTRG.117378"; transcript_id "MSTRG.117378.9"; exon_number "39";
chr22	StringTie	exon	36348904	36349255	1000	-	.	gene_id "MSTRG.117378"; transcript_id "MSTRG.117378.9"; exon_number "40";
chr22	StringTie	exon	36364266	36386560	1000	-	.	gene_id "MSTRG.117378"; transcript_id "MSTRG.117378.9"; exon_number "41";
chr22	StringTie	exon	36387807	36388169	1000	-	.	gene_id "MSTRG.117378"; transcript_id "MSTRG.117378.9"; exon_number "42";
chr22	StringTie	transcript	36280978	36282196	1000	+	.	gene_id "MSTRG.117379"; transcript_id "MSTRG.117379.1";
chr22	StringTie	exon	36280978	36281718	1000	+	.	gene_id "MSTRG.117379"; transcript_id "MSTRG.117379.1"; exon_number "1";
chr22	StringTie	exon	36281757	36282196	1000	+	.	gene_id "MSTRG.117379"; transcript_id "MSTRG.117379.1"; exon_number "2";
chr22	StringTie	transcript	36281529	36282060	1000	+	.	gene_id "MSTRG.117379"; transcript_id "MSTRG.117379.2";
chr22	StringTie	exon	36281529	36281909	1000	+	.	gene_id "MSTRG.117379"; transcript_id "MSTRG.117379.2"; exon_number "1";
chr22	StringTie	exon	36281961	36282060	1000	+	.	gene_id "MSTRG.117379"; transcript_id "MSTRG.117379.2"; exon_number "2";
chr22	StringTie	transcript	36281710	36282415	1000	+	.	gene_id "MSTRG.117379"; transcript_id "MSTRG.117379.3";
chr22	StringTie	exon	36281710	36282113	1000	+	.	gene_id "MSTRG.117379"; transcript_id "MSTRG.117379.3"; exon_number "1";
chr22	StringTie	exon	36282162	36282415	1000	+	.	gene_id "MSTRG.117379"; transcript_id "MSTRG.117379.3"; exon_number "2";
chr1	StringTie	transcript	166883419	166884577	1000	-	.	gene_id "MSTRG.11738"; transcript_id "MSTRG.11738.1";
chr1	StringTie	exon	166883419	166884577	1000	-	.	gene_id "MSTRG.11738"; transcript_id "MSTRG.11738.1"; exon_number "1";
chr22	StringTie	transcript	36285126	36285779	1000	+	.	gene_id "MSTRG.117380"; transcript_id "MSTRG.117380.1";
chr22	StringTie	exon	36285126	36285302	1000	+	.	gene_id "MSTRG.117380"; transcript_id "MSTRG.117380.1"; exon_number "1";
chr22	StringTie	exon	36285664	36285779	1000	+	.	gene_id "MSTRG.117380"; transcript_id "MSTRG.117380.1"; exon_number "2";
chr22	StringTie	transcript	36288724	36289033	1000	+	.	gene_id "MSTRG.117381"; transcript_id "MSTRG.117381.1";
chr22	StringTie	exon	36288724	36288780	1000	+	.	gene_id "MSTRG.117381"; transcript_id "MSTRG.117381.1"; exon_number "1";
chr22	StringTie	exon	36288814	36289033	1000	+	.	gene_id "MSTRG.117381"; transcript_id "MSTRG.117381.1"; exon_number "2";
chr22	StringTie	transcript	36291987	36293557	1000	+	.	gene_id "MSTRG.117382"; transcript_id "MSTRG.117382.1";
chr22	StringTie	exon	36291987	36292150	1000	+	.	gene_id "MSTRG.117382"; transcript_id "MSTRG.117382.1"; exon_number "1";
chr22	StringTie	exon	36293362	36293557	1000	+	.	gene_id "MSTRG.117382"; transcript_id "MSTRG.117382.1"; exon_number "2";
chr22	StringTie	transcript	36388626	36396517	1000	+	.	gene_id "MSTRG.117383"; transcript_id "ENST00000424761"; gene_name "RP4-633O19__A.1"; ref_gene_id "ENSG00000223695";
chr22	StringTie	exon	36388626	36388735	1000	+	.	gene_id "MSTRG.117383"; transcript_id "ENST00000424761"; exon_number "1"; gene_name "RP4-633O19__A.1"; ref_gene_id "ENSG00000223695";
chr22	StringTie	exon	36396118	36396517	1000	+	.	gene_id "MSTRG.117383"; transcript_id "ENST00000424761"; exon_number "2"; gene_name "RP4-633O19__A.1"; ref_gene_id "ENSG00000223695";
chr22	StringTie	transcript	36388346	36413951	1000	+	.	gene_id "MSTRG.117383"; transcript_id "MSTRG.117383.1";
chr22	StringTie	exon	36388346	36388735	1000	+	.	gene_id "MSTRG.117383"; transcript_id "MSTRG.117383.1"; exon_number "1";
chr22	StringTie	exon	36396118	36396215	1000	+	.	gene_id "MSTRG.117383"; transcript_id "MSTRG.117383.1"; exon_number "2";
chr22	StringTie	exon	36410027	36413951	1000	+	.	gene_id "MSTRG.117383"; transcript_id "MSTRG.117383.1"; exon_number "3";
chr22	StringTie	transcript	36388396	36400180	1000	+	.	gene_id "MSTRG.117383"; transcript_id "MSTRG.117383.2";
chr22	StringTie	exon	36388396	36388735	1000	+	.	gene_id "MSTRG.117383"; transcript_id "MSTRG.117383.2"; exon_number "1";
chr22	StringTie	exon	36396118	36396215	1000	+	.	gene_id "MSTRG.117383"; transcript_id "MSTRG.117383.2"; exon_number "2";
chr22	StringTie	exon	36398463	36400180	1000	+	.	gene_id "MSTRG.117383"; transcript_id "MSTRG.117383.2"; exon_number "3";
chr22	StringTie	transcript	36388398	36394720	1000	+	.	gene_id "MSTRG.117383"; transcript_id "MSTRG.117383.3";
chr22	StringTie	exon	36388398	36388735	1000	+	.	gene_id "MSTRG.117383"; transcript_id "MSTRG.117383.3"; exon_number "1";
chr22	StringTie	exon	36390924	36394720	1000	+	.	gene_id "MSTRG.117383"; transcript_id "MSTRG.117383.3"; exon_number "2";
chr22	StringTie	transcript	36388585	36424137	1000	+	.	gene_id "MSTRG.117383"; transcript_id "MSTRG.117383.4";
chr22	StringTie	exon	36388585	36388735	1000	+	.	gene_id "MSTRG.117383"; transcript_id "MSTRG.117383.4"; exon_number "1";
chr22	StringTie	exon	36396118	36396215	1000	+	.	gene_id "MSTRG.117383"; transcript_id "MSTRG.117383.4"; exon_number "2";
chr22	StringTie	exon	36423671	36424137	1000	+	.	gene_id "MSTRG.117383"; transcript_id "MSTRG.117383.4"; exon_number "3";
chr22	StringTie	transcript	36390427	36395905	1000	-	.	gene_id "MSTRG.117384"; transcript_id "MSTRG.117384.1";
chr22	StringTie	exon	36390427	36390852	1000	-	.	gene_id "MSTRG.117384"; transcript_id "MSTRG.117384.1"; exon_number "1";
chr22	StringTie	exon	36395128	36395905	1000	-	.	gene_id "MSTRG.117384"; transcript_id "MSTRG.117384.1"; exon_number "2";
chr22	StringTie	transcript	36390753	36395273	1000	-	.	gene_id "MSTRG.117384"; transcript_id "MSTRG.117384.2";
chr22	StringTie	exon	36390753	36390852	1000	-	.	gene_id "MSTRG.117384"; transcript_id "MSTRG.117384.2"; exon_number "1";
chr22	StringTie	exon	36395119	36395273	1000	-	.	gene_id "MSTRG.117384"; transcript_id "MSTRG.117384.2"; exon_number "2";
chr22	StringTie	transcript	36421273	36421644	1000	-	.	gene_id "MSTRG.117385"; transcript_id "ENST00000413110"; gene_name "RPS15AP38"; ref_gene_id "ENSG00000237668";
chr22	StringTie	exon	36421273	36421644	1000	-	.	gene_id "MSTRG.117385"; transcript_id "ENST00000413110"; exon_number "1"; gene_name "RPS15AP38"; ref_gene_id "ENSG00000237668";
chr22	StringTie	transcript	36396452	36435976	1000	-	.	gene_id "MSTRG.117385"; transcript_id "MSTRG.117385.1";
chr22	StringTie	exon	36396452	36396481	1000	-	.	gene_id "MSTRG.117385"; transcript_id "MSTRG.117385.1"; exon_number "1";
chr22	StringTie	exon	36420857	36421923	1000	-	.	gene_id "MSTRG.117385"; transcript_id "MSTRG.117385.1"; exon_number "2";
chr22	StringTie	exon	36432590	36435976	1000	-	.	gene_id "MSTRG.117385"; transcript_id "MSTRG.117385.1"; exon_number "3";
chr22	StringTie	transcript	36421158	36421731	1000	-	.	gene_id "MSTRG.117385"; transcript_id "MSTRG.117385.2";
chr22	StringTie	exon	36421158	36421392	1000	-	.	gene_id "MSTRG.117385"; transcript_id "MSTRG.117385.2"; exon_number "1";
chr22	StringTie	exon	36421500	36421731	1000	-	.	gene_id "MSTRG.117385"; transcript_id "MSTRG.117385.2"; exon_number "2";
chr22	StringTie	transcript	36421221	36421904	1000	-	.	gene_id "MSTRG.117385"; transcript_id "MSTRG.117385.3";
chr22	StringTie	exon	36421221	36421403	1000	-	.	gene_id "MSTRG.117385"; transcript_id "MSTRG.117385.3"; exon_number "1";
chr22	StringTie	exon	36421500	36421904	1000	-	.	gene_id "MSTRG.117385"; transcript_id "MSTRG.117385.3"; exon_number "2";
chr22	StringTie	transcript	36421230	36433505	1000	-	.	gene_id "MSTRG.117385"; transcript_id "MSTRG.117385.4";
chr22	StringTie	exon	36421230	36421923	1000	-	.	gene_id "MSTRG.117385"; transcript_id "MSTRG.117385.4"; exon_number "1";
chr22	StringTie	exon	36432161	36432223	1000	-	.	gene_id "MSTRG.117385"; transcript_id "MSTRG.117385.4"; exon_number "2";
chr22	StringTie	exon	36433198	36433505	1000	-	.	gene_id "MSTRG.117385"; transcript_id "MSTRG.117385.4"; exon_number "3";
chr22	StringTie	transcript	36197456	36204743	1000	-	.	gene_id "MSTRG.117386"; transcript_id "ENST00000328429"; gene_name "APOL4"; ref_gene_id "ENSG00000100336";
chr22	StringTie	exon	36197456	36197831	1000	-	.	gene_id "MSTRG.117386"; transcript_id "ENST00000328429"; exon_number "1"; gene_name "APOL4"; ref_gene_id "ENSG00000100336";
chr22	StringTie	exon	36199330	36199375	1000	-	.	gene_id "MSTRG.117386"; transcript_id "ENST00000328429"; exon_number "2"; gene_name "APOL4"; ref_gene_id "ENSG00000100336";
chr22	StringTie	exon	36199555	36199608	1000	-	.	gene_id "MSTRG.117386"; transcript_id "ENST00000328429"; exon_number "3"; gene_name "APOL4"; ref_gene_id "ENSG00000100336";
chr22	StringTie	exon	36201700	36201888	1000	-	.	gene_id "MSTRG.117386"; transcript_id "ENST00000328429"; exon_number "4"; gene_name "APOL4"; ref_gene_id "ENSG00000100336";
chr22	StringTie	exon	36201993	36202055	1000	-	.	gene_id "MSTRG.117386"; transcript_id "ENST00000328429"; exon_number "5"; gene_name "APOL4"; ref_gene_id "ENSG00000100336";
chr22	StringTie	exon	36204628	36204743	1000	-	.	gene_id "MSTRG.117386"; transcript_id "ENST00000328429"; exon_number "6"; gene_name "APOL4"; ref_gene_id "ENSG00000100336";
chr22	StringTie	transcript	36190797	36204806	1000	-	.	gene_id "MSTRG.117386"; transcript_id "ENST00000332987"; gene_name "APOL4"; ref_gene_id "ENSG00000100336";
chr22	StringTie	exon	36190797	36191912	1000	-	.	gene_id "MSTRG.117386"; transcript_id "ENST00000332987"; exon_number "1"; gene_name "APOL4"; ref_gene_id "ENSG00000100336";
chr22	StringTie	exon	36195311	36195437	1000	-	.	gene_id "MSTRG.117386"; transcript_id "ENST00000332987"; exon_number "2"; gene_name "APOL4"; ref_gene_id "ENSG00000100336";
chr22	StringTie	exon	36199330	36199376	1000	-	.	gene_id "MSTRG.117386"; transcript_id "ENST00000332987"; exon_number "3"; gene_name "APOL4"; ref_gene_id "ENSG00000100336";
chr22	StringTie	exon	36201700	36202055	1000	-	.	gene_id "MSTRG.117386"; transcript_id "ENST00000332987"; exon_number "4"; gene_name "APOL4"; ref_gene_id "ENSG00000100336";
chr22	StringTie	exon	36204628	36204806	1000	-	.	gene_id "MSTRG.117386"; transcript_id "ENST00000332987"; exon_number "5"; gene_name "APOL4"; ref_gene_id "ENSG00000100336";
chr22	StringTie	transcript	36140330	36160929	1000	-	.	gene_id "MSTRG.117386"; transcript_id "ENST00000349314"; gene_name "APOL3"; ref_gene_id "ENSG00000128284";
chr22	StringTie	exon	36140330	36142058	1000	-	.	gene_id "MSTRG.117386"; transcript_id "ENST00000349314"; exon_number "1"; gene_name "APOL3"; ref_gene_id "ENSG00000128284";
chr22	StringTie	exon	36145473	36145599	1000	-	.	gene_id "MSTRG.117386"; transcript_id "ENST00000349314"; exon_number "2"; gene_name "APOL3"; ref_gene_id "ENSG00000128284";
chr22	StringTie	exon	36160669	36160929	1000	-	.	gene_id "MSTRG.117386"; transcript_id "ENST00000349314"; exon_number "3"; gene_name "APOL3"; ref_gene_id "ENSG00000128284";
chr22	StringTie	transcript	36189129	36204833	1000	-	.	gene_id "MSTRG.117386"; transcript_id "ENST00000352371"; gene_name "APOL4"; ref_gene_id "ENSG00000100336";
chr22	StringTie	exon	36189129	36191912	1000	-	.	gene_id "MSTRG.117386"; transcript_id "ENST00000352371"; exon_number "1"; gene_name "APOL4"; ref_gene_id "ENSG00000100336";
chr22	StringTie	exon	36195311	36195437	1000	-	.	gene_id "MSTRG.117386"; transcript_id "ENST00000352371"; exon_number "2"; gene_name "APOL4"; ref_gene_id "ENSG00000100336";
chr22	StringTie	exon	36199330	36199376	1000	-	.	gene_id "MSTRG.117386"; transcript_id "ENST00000352371"; exon_number "3"; gene_name "APOL4"; ref_gene_id "ENSG00000100336";
chr22	StringTie	exon	36201993	36202055	1000	-	.	gene_id "MSTRG.117386"; transcript_id "ENST00000352371"; exon_number "4"; gene_name "APOL4"; ref_gene_id "ENSG00000100336";
chr22	StringTie	exon	36204628	36204833	1000	-	.	gene_id "MSTRG.117386"; transcript_id "ENST00000352371"; exon_number "5"; gene_name "APOL4"; ref_gene_id "ENSG00000100336";
chr22	StringTie	transcript	36140330	36166177	1000	-	.	gene_id "MSTRG.117386"; transcript_id "ENST00000361710"; gene_name "APOL3"; ref_gene_id "ENSG00000128284";
chr22	StringTie	exon	36140330	36142058	1000	-	.	gene_id "MSTRG.117386"; transcript_id "ENST00000361710"; exon_number "1"; gene_name "APOL3"; ref_gene_id "ENSG00000128284";
chr22	StringTie	exon	36145473	36145599	1000	-	.	gene_id "MSTRG.117386"; transcript_id "ENST00000361710"; exon_number "2"; gene_name "APOL3"; ref_gene_id "ENSG00000128284";
chr22	StringTie	exon	36160669	36160789	1000	-	.	gene_id "MSTRG.117386"; transcript_id "ENST00000361710"; exon_number "3"; gene_name "APOL3"; ref_gene_id "ENSG00000128284";
chr22	StringTie	exon	36164592	36166177	1000	-	.	gene_id "MSTRG.117386"; transcript_id "ENST00000361710"; exon_number "4"; gene_name "APOL3"; ref_gene_id "ENSG00000128284";
chr22	StringTie	transcript	36197455	36204743	1000	-	.	gene_id "MSTRG.117386"; transcript_id "ENST00000397275"; gene_name "APOL4"; ref_gene_id "ENSG00000100336";
chr22	StringTie	exon	36197455	36197831	1000	-	.	gene_id "MSTRG.117386"; transcript_id "ENST00000397275"; exon_number "1"; gene_name "APOL4"; ref_gene_id "ENSG00000100336";
chr22	StringTie	exon	36199330	36199376	1000	-	.	gene_id "MSTRG.117386"; transcript_id "ENST00000397275"; exon_number "2"; gene_name "APOL4"; ref_gene_id "ENSG00000100336";
chr22	StringTie	exon	36199556	36199608	1000	-	.	gene_id "MSTRG.117386"; transcript_id "ENST00000397275"; exon_number "3"; gene_name "APOL4"; ref_gene_id "ENSG00000100336";
chr22	StringTie	exon	36201700	36201888	1000	-	.	gene_id "MSTRG.117386"; transcript_id "ENST00000397275"; exon_number "4"; gene_name "APOL4"; ref_gene_id "ENSG00000100336";
chr22	StringTie	exon	36201993	36202055	1000	-	.	gene_id "MSTRG.117386"; transcript_id "ENST00000397275"; exon_number "5"; gene_name "APOL4"; ref_gene_id "ENSG00000100336";
chr22	StringTie	exon	36204628	36204743	1000	-	.	gene_id "MSTRG.117386"; transcript_id "ENST00000397275"; exon_number "6"; gene_name "APOL4"; ref_gene_id "ENSG00000100336";
chr22	StringTie	transcript	36140330	36166177	1000	-	.	gene_id "MSTRG.117386"; transcript_id "ENST00000397287"; gene_name "APOL3"; ref_gene_id "ENSG00000128284";
chr22	StringTie	exon	36140330	36142058	1000	-	.	gene_id "MSTRG.117386"; transcript_id "ENST00000397287"; exon_number "1"; gene_name "APOL3"; ref_gene_id "ENSG00000128284";
chr22	StringTie	exon	36145473	36145599	1000	-	.	gene_id "MSTRG.117386"; transcript_id "ENST00000397287"; exon_number "2"; gene_name "APOL3"; ref_gene_id "ENSG00000128284";
chr22	StringTie	exon	36160669	36160789	1000	-	.	gene_id "MSTRG.117386"; transcript_id "ENST00000397287"; exon_number "3"; gene_name "APOL3"; ref_gene_id "ENSG00000128284";
chr22	StringTie	exon	36161484	36161546	1000	-	.	gene_id "MSTRG.117386"; transcript_id "ENST00000397287"; exon_number "4"; gene_name "APOL3"; ref_gene_id "ENSG00000128284";
chr22	StringTie	exon	36164592	36166177	1000	-	.	gene_id "MSTRG.117386"; transcript_id "ENST00000397287"; exon_number "5"; gene_name "APOL3"; ref_gene_id "ENSG00000128284";
chr22	StringTie	transcript	36140330	36160929	1000	-	.	gene_id "MSTRG.117386"; transcript_id "ENST00000397293"; gene_name "APOL3"; ref_gene_id "ENSG00000128284";
chr22	StringTie	exon	36140330	36142058	1000	-	.	gene_id "MSTRG.117386"; transcript_id "ENST00000397293"; exon_number "1"; gene_name "APOL3"; ref_gene_id "ENSG00000128284";
chr22	StringTie	exon	36145473	36145599	1000	-	.	gene_id "MSTRG.117386"; transcript_id "ENST00000397293"; exon_number "2"; gene_name "APOL3"; ref_gene_id "ENSG00000128284";
chr22	StringTie	exon	36149046	36149142	1000	-	.	gene_id "MSTRG.117386"; transcript_id "ENST00000397293"; exon_number "3"; gene_name "APOL3"; ref_gene_id "ENSG00000128284";
chr22	StringTie	exon	36160669	36160929	1000	-	.	gene_id "MSTRG.117386"; transcript_id "ENST00000397293"; exon_number "4"; gene_name "APOL3"; ref_gene_id "ENSG00000128284";
chr22	StringTie	transcript	36195326	36204806	1000	-	.	gene_id "MSTRG.117386"; transcript_id "ENST00000419360"; gene_name "APOL4"; ref_gene_id "ENSG00000100336";
chr22	StringTie	exon	36195326	36195437	1000	-	.	gene_id "MSTRG.117386"; transcript_id "ENST00000419360"; exon_number "1"; gene_name "APOL4"; ref_gene_id "ENSG00000100336";
chr22	StringTie	exon	36199330	36199376	1000	-	.	gene_id "MSTRG.117386"; transcript_id "ENST00000419360"; exon_number "2"; gene_name "APOL4"; ref_gene_id "ENSG00000100336";
chr22	StringTie	exon	36201700	36201841	1000	-	.	gene_id "MSTRG.117386"; transcript_id "ENST00000419360"; exon_number "3"; gene_name "APOL4"; ref_gene_id "ENSG00000100336";
chr22	StringTie	exon	36201993	36202055	1000	-	.	gene_id "MSTRG.117386"; transcript_id "ENST00000419360"; exon_number "4"; gene_name "APOL4"; ref_gene_id "ENSG00000100336";
chr22	StringTie	exon	36204628	36204806	1000	-	.	gene_id "MSTRG.117386"; transcript_id "ENST00000419360"; exon_number "5"; gene_name "APOL4"; ref_gene_id "ENSG00000100336";
chr22	StringTie	transcript	36140330	36160929	1000	-	.	gene_id "MSTRG.117386"; transcript_id "ENST00000422426"; gene_name "APOL3"; ref_gene_id "ENSG00000128284";
chr22	StringTie	exon	36140330	36142058	1000	-	.	gene_id "MSTRG.117386"; transcript_id "ENST00000422426"; exon_number "1"; gene_name "APOL3"; ref_gene_id "ENSG00000128284";
chr22	StringTie	exon	36145473	36145599	1000	-	.	gene_id "MSTRG.117386"; transcript_id "ENST00000422426"; exon_number "2"; gene_name "APOL3"; ref_gene_id "ENSG00000128284";
chr22	StringTie	exon	36149046	36149142	1000	-	.	gene_id "MSTRG.117386"; transcript_id "ENST00000422426"; exon_number "3"; gene_name "APOL3"; ref_gene_id "ENSG00000128284";
chr22	StringTie	exon	36149259	36149371	1000	-	.	gene_id "MSTRG.117386"; transcript_id "ENST00000422426"; exon_number "4"; gene_name "APOL3"; ref_gene_id "ENSG00000128284";
chr22	StringTie	exon	36160669	36160929	1000	-	.	gene_id "MSTRG.117386"; transcript_id "ENST00000422426"; exon_number "5"; gene_name "APOL3"; ref_gene_id "ENSG00000128284";
chr22	StringTie	transcript	36141027	36149126	1000	-	.	gene_id "MSTRG.117386"; transcript_id "ENST00000424878"; gene_name "APOL3"; ref_gene_id "ENSG00000128284";
chr22	StringTie	exon	36141027	36142058	1000	-	.	gene_id "MSTRG.117386"; transcript_id "ENST00000424878"; exon_number "1"; gene_name "APOL3"; ref_gene_id "ENSG00000128284";
chr22	StringTie	exon	36145473	36145599	1000	-	.	gene_id "MSTRG.117386"; transcript_id "ENST00000424878"; exon_number "2"; gene_name "APOL3"; ref_gene_id "ENSG00000128284";
chr22	StringTie	exon	36149046	36149126	1000	-	.	gene_id "MSTRG.117386"; transcript_id "ENST00000424878"; exon_number "3"; gene_name "APOL3"; ref_gene_id "ENSG00000128284";
chr22	StringTie	transcript	36141716	36160754	1000	-	.	gene_id "MSTRG.117386"; transcript_id "ENST00000426939"; gene_name "APOL3"; ref_gene_id "ENSG00000128284";
chr22	StringTie	exon	36141716	36142058	1000	-	.	gene_id "MSTRG.117386"; transcript_id "ENST00000426939"; exon_number "1"; gene_name "APOL3"; ref_gene_id "ENSG00000128284";
chr22	StringTie	exon	36145473	36145499	1000	-	.	gene_id "MSTRG.117386"; transcript_id "ENST00000426939"; exon_number "2"; gene_name "APOL3"; ref_gene_id "ENSG00000128284";
chr22	StringTie	exon	36145577	36145599	1000	-	.	gene_id "MSTRG.117386"; transcript_id "ENST00000426939"; exon_number "3"; gene_name "APOL3"; ref_gene_id "ENSG00000128284";
chr22	StringTie	exon	36149046	36149142	1000	-	.	gene_id "MSTRG.117386"; transcript_id "ENST00000426939"; exon_number "4"; gene_name "APOL3"; ref_gene_id "ENSG00000128284";
chr22	StringTie	exon	36160669	36160754	1000	-	.	gene_id "MSTRG.117386"; transcript_id "ENST00000426939"; exon_number "5"; gene_name "APOL3"; ref_gene_id "ENSG00000128284";
chr22	StringTie	transcript	36140330	36160929	1000	-	.	gene_id "MSTRG.117386"; transcript_id "ENST00000432700"; gene_name "APOL3"; ref_gene_id "ENSG00000128284";
chr22	StringTie	exon	36140330	36142058	1000	-	.	gene_id "MSTRG.117386"; transcript_id "ENST00000432700"; exon_number "1"; gene_name "APOL3"; ref_gene_id "ENSG00000128284";
chr22	StringTie	exon	36145473	36145599	1000	-	.	gene_id "MSTRG.117386"; transcript_id "ENST00000432700"; exon_number "2"; gene_name "APOL3"; ref_gene_id "ENSG00000128284";
chr22	StringTie	exon	36149046	36149371	1000	-	.	gene_id "MSTRG.117386"; transcript_id "ENST00000432700"; exon_number "3"; gene_name "APOL3"; ref_gene_id "ENSG00000128284";
chr22	StringTie	exon	36160669	36160929	1000	-	.	gene_id "MSTRG.117386"; transcript_id "ENST00000432700"; exon_number "4"; gene_name "APOL3"; ref_gene_id "ENSG00000128284";
chr22	StringTie	transcript	36199335	36204806	1000	-	.	gene_id "MSTRG.117386"; transcript_id "ENST00000436763"; gene_name "APOL4"; ref_gene_id "ENSG00000100336";
chr22	StringTie	exon	36199335	36199376	1000	-	.	gene_id "MSTRG.117386"; transcript_id "ENST00000436763"; exon_number "1"; gene_name "APOL4"; ref_gene_id "ENSG00000100336";
chr22	StringTie	exon	36201700	36201888	1000	-	.	gene_id "MSTRG.117386"; transcript_id "ENST00000436763"; exon_number "2"; gene_name "APOL4"; ref_gene_id "ENSG00000100336";
chr22	StringTie	exon	36201993	36202094	1000	-	.	gene_id "MSTRG.117386"; transcript_id "ENST00000436763"; exon_number "3"; gene_name "APOL4"; ref_gene_id "ENSG00000100336";
chr22	StringTie	exon	36204628	36204806	1000	-	.	gene_id "MSTRG.117386"; transcript_id "ENST00000436763"; exon_number "4"; gene_name "APOL4"; ref_gene_id "ENSG00000100336";
chr22	StringTie	transcript	36191259	36204808	1000	-	.	gene_id "MSTRG.117386"; transcript_id "ENST00000449084"; gene_name "APOL4"; ref_gene_id "ENSG00000100336";
chr22	StringTie	exon	36191259	36191912	1000	-	.	gene_id "MSTRG.117386"; transcript_id "ENST00000449084"; exon_number "1"; gene_name "APOL4"; ref_gene_id "ENSG00000100336";
chr22	StringTie	exon	36195311	36195437	1000	-	.	gene_id "MSTRG.117386"; transcript_id "ENST00000449084"; exon_number "2"; gene_name "APOL4"; ref_gene_id "ENSG00000100336";
chr22	StringTie	exon	36199330	36199419	1000	-	.	gene_id "MSTRG.117386"; transcript_id "ENST00000449084"; exon_number "3"; gene_name "APOL4"; ref_gene_id "ENSG00000100336";
chr22	StringTie	exon	36204628	36204808	1000	-	.	gene_id "MSTRG.117386"; transcript_id "ENST00000449084"; exon_number "4"; gene_name "APOL4"; ref_gene_id "ENSG00000100336";
chr22	StringTie	transcript	36191906	36204806	1000	-	.	gene_id "MSTRG.117386"; transcript_id "ENST00000457630"; gene_name "APOL4"; ref_gene_id "ENSG00000100336";
chr22	StringTie	exon	36191906	36191912	1000	-	.	gene_id "MSTRG.117386"; transcript_id "ENST00000457630"; exon_number "1"; gene_name "APOL4"; ref_gene_id "ENSG00000100336";
chr22	StringTie	exon	36195311	36195437	1000	-	.	gene_id "MSTRG.117386"; transcript_id "ENST00000457630"; exon_number "2"; gene_name "APOL4"; ref_gene_id "ENSG00000100336";
chr22	StringTie	exon	36199330	36199376	1000	-	.	gene_id "MSTRG.117386"; transcript_id "ENST00000457630"; exon_number "3"; gene_name "APOL4"; ref_gene_id "ENSG00000100336";
chr22	StringTie	exon	36201700	36201796	1000	-	.	gene_id "MSTRG.117386"; transcript_id "ENST00000457630"; exon_number "4"; gene_name "APOL4"; ref_gene_id "ENSG00000100336";
chr22	StringTie	exon	36201993	36202055	1000	-	.	gene_id "MSTRG.117386"; transcript_id "ENST00000457630"; exon_number "5"; gene_name "APOL4"; ref_gene_id "ENSG00000100336";
chr22	StringTie	exon	36204628	36204806	1000	-	.	gene_id "MSTRG.117386"; transcript_id "ENST00000457630"; exon_number "6"; gene_name "APOL4"; ref_gene_id "ENSG00000100336";
chr22	StringTie	transcript	36149075	36160755	1000	-	.	gene_id "MSTRG.117386"; transcript_id "ENST00000472303"; gene_name "APOL3"; ref_gene_id "ENSG00000128284";
chr22	StringTie	exon	36149075	36149142	1000	-	.	gene_id "MSTRG.117386"; transcript_id "ENST00000472303"; exon_number "1"; gene_name "APOL3"; ref_gene_id "ENSG00000128284";
chr22	StringTie	exon	36149259	36149371	1000	-	.	gene_id "MSTRG.117386"; transcript_id "ENST00000472303"; exon_number "2"; gene_name "APOL3"; ref_gene_id "ENSG00000128284";
chr22	StringTie	exon	36149771	36149964	1000	-	.	gene_id "MSTRG.117386"; transcript_id "ENST00000472303"; exon_number "3"; gene_name "APOL3"; ref_gene_id "ENSG00000128284";
chr22	StringTie	exon	36160669	36160755	1000	-	.	gene_id "MSTRG.117386"; transcript_id "ENST00000472303"; exon_number "4"; gene_name "APOL3"; ref_gene_id "ENSG00000128284";
chr22	StringTie	transcript	36201584	36204715	1000	-	.	gene_id "MSTRG.117386"; transcript_id "ENST00000480236"; gene_name "APOL4"; ref_gene_id "ENSG00000100336";
chr22	StringTie	exon	36201584	36202055	1000	-	.	gene_id "MSTRG.117386"; transcript_id "ENST00000480236"; exon_number "1"; gene_name "APOL4"; ref_gene_id "ENSG00000100336";
chr22	StringTie	exon	36204628	36204715	1000	-	.	gene_id "MSTRG.117386"; transcript_id "ENST00000480236"; exon_number "2"; gene_name "APOL4"; ref_gene_id "ENSG00000100336";
chr22	StringTie	transcript	36145544	36156938	1000	-	.	gene_id "MSTRG.117386"; transcript_id "ENST00000485453"; gene_name "APOL3"; ref_gene_id "ENSG00000128284";
chr22	StringTie	exon	36145544	36145599	1000	-	.	gene_id "MSTRG.117386"; transcript_id "ENST00000485453"; exon_number "1"; gene_name "APOL3"; ref_gene_id "ENSG00000128284";
chr22	StringTie	exon	36149046	36149371	1000	-	.	gene_id "MSTRG.117386"; transcript_id "ENST00000485453"; exon_number "2"; gene_name "APOL3"; ref_gene_id "ENSG00000128284";
chr22	StringTie	exon	36156844	36156938	1000	-	.	gene_id "MSTRG.117386"; transcript_id "ENST00000485453"; exon_number "3"; gene_name "APOL3"; ref_gene_id "ENSG00000128284";
chr22	StringTie	transcript	36141528	36160755	1000	-	.	gene_id "MSTRG.117386"; transcript_id "ENST00000487355"; gene_name "APOL3"; ref_gene_id "ENSG00000128284";
chr22	StringTie	exon	36141528	36142058	1000	-	.	gene_id "MSTRG.117386"; transcript_id "ENST00000487355"; exon_number "1"; gene_name "APOL3"; ref_gene_id "ENSG00000128284";
chr22	StringTie	exon	36145473	36145599	1000	-	.	gene_id "MSTRG.117386"; transcript_id "ENST00000487355"; exon_number "2"; gene_name "APOL3"; ref_gene_id "ENSG00000128284";
chr22	StringTie	exon	36149046	36149142	1000	-	.	gene_id "MSTRG.117386"; transcript_id "ENST00000487355"; exon_number "3"; gene_name "APOL3"; ref_gene_id "ENSG00000128284";
chr22	StringTie	exon	36156844	36157006	1000	-	.	gene_id "MSTRG.117386"; transcript_id "ENST00000487355"; exon_number "4"; gene_name "APOL3"; ref_gene_id "ENSG00000128284";
chr22	StringTie	exon	36160669	36160755	1000	-	.	gene_id "MSTRG.117386"; transcript_id "ENST00000487355"; exon_number "5"; gene_name "APOL3"; ref_gene_id "ENSG00000128284";
chr22	StringTie	transcript	36141703	36156936	1000	-	.	gene_id "MSTRG.117386"; transcript_id "ENST00000487423"; gene_name "APOL3"; ref_gene_id "ENSG00000128284";
chr22	StringTie	exon	36141703	36142058	1000	-	.	gene_id "MSTRG.117386"; transcript_id "ENST00000487423"; exon_number "1"; gene_name "APOL3"; ref_gene_id "ENSG00000128284";
chr22	StringTie	exon	36145473	36145599	1000	-	.	gene_id "MSTRG.117386"; transcript_id "ENST00000487423"; exon_number "2"; gene_name "APOL3"; ref_gene_id "ENSG00000128284";
chr22	StringTie	exon	36156844	36156936	1000	-	.	gene_id "MSTRG.117386"; transcript_id "ENST00000487423"; exon_number "3"; gene_name "APOL3"; ref_gene_id "ENSG00000128284";
chr22	StringTie	transcript	36145489	36160755	1000	-	.	gene_id "MSTRG.117386"; transcript_id "ENST00000487783"; gene_name "APOL3"; ref_gene_id "ENSG00000128284";
chr22	StringTie	exon	36145489	36145599	1000	-	.	gene_id "MSTRG.117386"; transcript_id "ENST00000487783"; exon_number "1"; gene_name "APOL3"; ref_gene_id "ENSG00000128284";
chr22	StringTie	exon	36149046	36149142	1000	-	.	gene_id "MSTRG.117386"; transcript_id "ENST00000487783"; exon_number "2"; gene_name "APOL3"; ref_gene_id "ENSG00000128284";
chr22	StringTie	exon	36149259	36149371	1000	-	.	gene_id "MSTRG.117386"; transcript_id "ENST00000487783"; exon_number "3"; gene_name "APOL3"; ref_gene_id "ENSG00000128284";
chr22	StringTie	exon	36153285	36153423	1000	-	.	gene_id "MSTRG.117386"; transcript_id "ENST00000487783"; exon_number "4"; gene_name "APOL3"; ref_gene_id "ENSG00000128284";
chr22	StringTie	exon	36160669	36160755	1000	-	.	gene_id "MSTRG.117386"; transcript_id "ENST00000487783"; exon_number "5"; gene_name "APOL3"; ref_gene_id "ENSG00000128284";
chr22	StringTie	transcript	36191865	36201877	1000	-	.	gene_id "MSTRG.117386"; transcript_id "ENST00000493203"; gene_name "APOL4"; ref_gene_id "ENSG00000100336";
chr22	StringTie	exon	36191865	36191912	1000	-	.	gene_id "MSTRG.117386"; transcript_id "ENST00000493203"; exon_number "1"; gene_name "APOL4"; ref_gene_id "ENSG00000100336";
chr22	StringTie	exon	36195095	36195437	1000	-	.	gene_id "MSTRG.117386"; transcript_id "ENST00000493203"; exon_number "2"; gene_name "APOL4"; ref_gene_id "ENSG00000100336";
chr22	StringTie	exon	36199330	36199376	1000	-	.	gene_id "MSTRG.117386"; transcript_id "ENST00000493203"; exon_number "3"; gene_name "APOL4"; ref_gene_id "ENSG00000100336";
chr22	StringTie	exon	36201700	36201877	1000	-	.	gene_id "MSTRG.117386"; transcript_id "ENST00000493203"; exon_number "4"; gene_name "APOL4"; ref_gene_id "ENSG00000100336";
chr22	StringTie	transcript	36145507	36156885	1000	-	.	gene_id "MSTRG.117386"; transcript_id "ENST00000525184"; gene_name "APOL3"; ref_gene_id "ENSG00000128284";
chr22	StringTie	exon	36145507	36145599	1000	-	.	gene_id "MSTRG.117386"; transcript_id "ENST00000525184"; exon_number "1"; gene_name "APOL3"; ref_gene_id "ENSG00000128284";
chr22	StringTie	exon	36149046	36149142	1000	-	.	gene_id "MSTRG.117386"; transcript_id "ENST00000525184"; exon_number "2"; gene_name "APOL3"; ref_gene_id "ENSG00000128284";
chr22	StringTie	exon	36156749	36156885	1000	-	.	gene_id "MSTRG.117386"; transcript_id "ENST00000525184"; exon_number "3"; gene_name "APOL3"; ref_gene_id "ENSG00000128284";
chr22	StringTie	transcript	36155720	36156886	1000	-	.	gene_id "MSTRG.117386"; transcript_id "ENST00000528740"; gene_name "APOL3"; ref_gene_id "ENSG00000128284";
chr22	StringTie	exon	36155720	36156037	1000	-	.	gene_id "MSTRG.117386"; transcript_id "ENST00000528740"; exon_number "1"; gene_name "APOL3"; ref_gene_id "ENSG00000128284";
chr22	StringTie	exon	36156844	36156886	1000	-	.	gene_id "MSTRG.117386"; transcript_id "ENST00000528740"; exon_number "2"; gene_name "APOL3"; ref_gene_id "ENSG00000128284";
chr22	StringTie	transcript	36146259	36160755	1000	-	.	gene_id "MSTRG.117386"; transcript_id "ENST00000530895"; gene_name "APOL3"; ref_gene_id "ENSG00000128284";
chr22	StringTie	exon	36146259	36146408	1000	-	.	gene_id "MSTRG.117386"; transcript_id "ENST00000530895"; exon_number "1"; gene_name "APOL3"; ref_gene_id "ENSG00000128284";
chr22	StringTie	exon	36149046	36149371	1000	-	.	gene_id "MSTRG.117386"; transcript_id "ENST00000530895"; exon_number "2"; gene_name "APOL3"; ref_gene_id "ENSG00000128284";
chr22	StringTie	exon	36160669	36160755	1000	-	.	gene_id "MSTRG.117386"; transcript_id "ENST00000530895"; exon_number "3"; gene_name "APOL3"; ref_gene_id "ENSG00000128284";
chr22	StringTie	transcript	36154449	36160783	1000	-	.	gene_id "MSTRG.117386"; transcript_id "ENST00000531095"; gene_name "APOL3"; ref_gene_id "ENSG00000128284";
chr22	StringTie	exon	36154449	36154628	1000	-	.	gene_id "MSTRG.117386"; transcript_id "ENST00000531095"; exon_number "1"; gene_name "APOL3"; ref_gene_id "ENSG00000128284";
chr22	StringTie	exon	36160669	36160783	1000	-	.	gene_id "MSTRG.117386"; transcript_id "ENST00000531095"; exon_number "2"; gene_name "APOL3"; ref_gene_id "ENSG00000128284";
chr22	StringTie	transcript	36145483	36160754	1000	-	.	gene_id "MSTRG.117386"; transcript_id "ENST00000531195"; gene_name "APOL3"; ref_gene_id "ENSG00000128284";
chr22	StringTie	exon	36145483	36145599	1000	-	.	gene_id "MSTRG.117386"; transcript_id "ENST00000531195"; exon_number "1"; gene_name "APOL3"; ref_gene_id "ENSG00000128284";
chr22	StringTie	exon	36146140	36146408	1000	-	.	gene_id "MSTRG.117386"; transcript_id "ENST00000531195"; exon_number "2"; gene_name "APOL3"; ref_gene_id "ENSG00000128284";
chr22	StringTie	exon	36149046	36149142	1000	-	.	gene_id "MSTRG.117386"; transcript_id "ENST00000531195"; exon_number "3"; gene_name "APOL3"; ref_gene_id "ENSG00000128284";
chr22	StringTie	exon	36160669	36160754	1000	-	.	gene_id "MSTRG.117386"; transcript_id "ENST00000531195"; exon_number "4"; gene_name "APOL3"; ref_gene_id "ENSG00000128284";
chr22	StringTie	transcript	36159230	36160755	1000	-	.	gene_id "MSTRG.117386"; transcript_id "ENST00000533061"; gene_name "APOL3"; ref_gene_id "ENSG00000128284";
chr22	StringTie	exon	36159230	36159680	1000	-	.	gene_id "MSTRG.117386"; transcript_id "ENST00000533061"; exon_number "1"; gene_name "APOL3"; ref_gene_id "ENSG00000128284";
chr22	StringTie	exon	36160669	36160755	1000	-	.	gene_id "MSTRG.117386"; transcript_id "ENST00000533061"; exon_number "2"; gene_name "APOL3"; ref_gene_id "ENSG00000128284";
chr22	StringTie	transcript	36141863	36156949	1000	-	.	gene_id "MSTRG.117386"; transcript_id "ENST00000534251"; gene_name "APOL3"; ref_gene_id "ENSG00000128284";
chr22	StringTie	exon	36141863	36142058	1000	-	.	gene_id "MSTRG.117386"; transcript_id "ENST00000534251"; exon_number "1"; gene_name "APOL3"; ref_gene_id "ENSG00000128284";
chr22	StringTie	exon	36145473	36145599	1000	-	.	gene_id "MSTRG.117386"; transcript_id "ENST00000534251"; exon_number "2"; gene_name "APOL3"; ref_gene_id "ENSG00000128284";
chr22	StringTie	exon	36149046	36149185	1000	-	.	gene_id "MSTRG.117386"; transcript_id "ENST00000534251"; exon_number "3"; gene_name "APOL3"; ref_gene_id "ENSG00000128284";
chr22	StringTie	exon	36156844	36156949	1000	-	.	gene_id "MSTRG.117386"; transcript_id "ENST00000534251"; exon_number "4"; gene_name "APOL3"; ref_gene_id "ENSG00000128284";
chr22	StringTie	transcript	36189124	36204806	1000	-	.	gene_id "MSTRG.117386"; transcript_id "ENST00000613247"; gene_name "APOL4"; ref_gene_id "ENSG00000100336";
chr22	StringTie	exon	36189124	36191912	1000	-	.	gene_id "MSTRG.117386"; transcript_id "ENST00000613247"; exon_number "1"; gene_name "APOL4"; ref_gene_id "ENSG00000100336";
chr22	StringTie	exon	36195311	36195437	1000	-	.	gene_id "MSTRG.117386"; transcript_id "ENST00000613247"; exon_number "2"; gene_name "APOL4"; ref_gene_id "ENSG00000100336";
chr22	StringTie	exon	36199330	36199376	1000	-	.	gene_id "MSTRG.117386"; transcript_id "ENST00000613247"; exon_number "3"; gene_name "APOL4"; ref_gene_id "ENSG00000100336";
chr22	StringTie	exon	36204628	36204806	1000	-	.	gene_id "MSTRG.117386"; transcript_id "ENST00000613247"; exon_number "4"; gene_name "APOL4"; ref_gene_id "ENSG00000100336";
chr22	StringTie	transcript	36189129	36204840	1000	-	.	gene_id "MSTRG.117386"; transcript_id "ENST00000616056"; gene_name "APOL4"; ref_gene_id "ENSG00000100336";
chr22	StringTie	exon	36189129	36191912	1000	-	.	gene_id "MSTRG.117386"; transcript_id "ENST00000616056"; exon_number "1"; gene_name "APOL4"; ref_gene_id "ENSG00000100336";
chr22	StringTie	exon	36195311	36195437	1000	-	.	gene_id "MSTRG.117386"; transcript_id "ENST00000616056"; exon_number "2"; gene_name "APOL4"; ref_gene_id "ENSG00000100336";
chr22	StringTie	exon	36199330	36199376	1000	-	.	gene_id "MSTRG.117386"; transcript_id "ENST00000616056"; exon_number "3"; gene_name "APOL4"; ref_gene_id "ENSG00000100336";
chr22	StringTie	exon	36201700	36201888	1000	-	.	gene_id "MSTRG.117386"; transcript_id "ENST00000616056"; exon_number "4"; gene_name "APOL4"; ref_gene_id "ENSG00000100336";
chr22	StringTie	exon	36201993	36202055	1000	-	.	gene_id "MSTRG.117386"; transcript_id "ENST00000616056"; exon_number "5"; gene_name "APOL4"; ref_gene_id "ENSG00000100336";
chr22	StringTie	exon	36204628	36204840	1000	-	.	gene_id "MSTRG.117386"; transcript_id "ENST00000616056"; exon_number "6"; gene_name "APOL4"; ref_gene_id "ENSG00000100336";
chr22	StringTie	transcript	36137430	36139350	1000	-	.	gene_id "MSTRG.117386"; transcript_id "ENST00000624395"; gene_name "CTA-212A2.1"; ref_gene_id "ENSG00000279805";
chr22	StringTie	exon	36137430	36139350	1000	-	.	gene_id "MSTRG.117386"; transcript_id "ENST00000624395"; exon_number "1"; gene_name "CTA-212A2.1"; ref_gene_id "ENSG00000279805";
chr22	StringTie	transcript	36104992	36160871	1000	-	.	gene_id "MSTRG.117386"; transcript_id "MSTRG.117386.1";
chr22	StringTie	exon	36104992	36110069	1000	-	.	gene_id "MSTRG.117386"; transcript_id "MSTRG.117386.1"; exon_number "1";
chr22	StringTie	exon	36120788	36121695	1000	-	.	gene_id "MSTRG.117386"; transcript_id "MSTRG.117386.1"; exon_number "2";
chr22	StringTie	exon	36133162	36133237	1000	-	.	gene_id "MSTRG.117386"; transcript_id "MSTRG.117386.1"; exon_number "3";
chr22	StringTie	exon	36133862	36134024	1000	-	.	gene_id "MSTRG.117386"; transcript_id "MSTRG.117386.1"; exon_number "4";
chr22	StringTie	exon	36135091	36142058	1000	-	.	gene_id "MSTRG.117386"; transcript_id "MSTRG.117386.1"; exon_number "5";
chr22	StringTie	exon	36145473	36145599	1000	-	.	gene_id "MSTRG.117386"; transcript_id "MSTRG.117386.1"; exon_number "6";
chr22	StringTie	exon	36149046	36149142	1000	-	.	gene_id "MSTRG.117386"; transcript_id "MSTRG.117386.1"; exon_number "7";
chr22	StringTie	exon	36149259	36160871	1000	-	.	gene_id "MSTRG.117386"; transcript_id "MSTRG.117386.1"; exon_number "8";
chr22	StringTie	transcript	36110051	36166177	1000	-	.	gene_id "MSTRG.117386"; transcript_id "MSTRG.117386.10";
chr22	StringTie	exon	36110051	36110069	1000	-	.	gene_id "MSTRG.117386"; transcript_id "MSTRG.117386.10"; exon_number "1";
chr22	StringTie	exon	36120788	36121695	1000	-	.	gene_id "MSTRG.117386"; transcript_id "MSTRG.117386.10"; exon_number "2";
chr22	StringTie	exon	36126228	36126296	1000	-	.	gene_id "MSTRG.117386"; transcript_id "MSTRG.117386.10"; exon_number "3";
chr22	StringTie	exon	36127047	36127773	1000	-	.	gene_id "MSTRG.117386"; transcript_id "MSTRG.117386.10"; exon_number "4";
chr22	StringTie	exon	36133162	36133237	1000	-	.	gene_id "MSTRG.117386"; transcript_id "MSTRG.117386.10"; exon_number "5";
chr22	StringTie	exon	36133862	36134024	1000	-	.	gene_id "MSTRG.117386"; transcript_id "MSTRG.117386.10"; exon_number "6";
chr22	StringTie	exon	36135091	36142058	1000	-	.	gene_id "MSTRG.117386"; transcript_id "MSTRG.117386.10"; exon_number "7";
chr22	StringTie	exon	36145473	36145599	1000	-	.	gene_id "MSTRG.117386"; transcript_id "MSTRG.117386.10"; exon_number "8";
chr22	StringTie	exon	36160669	36160789	1000	-	.	gene_id "MSTRG.117386"; transcript_id "MSTRG.117386.10"; exon_number "9";
chr22	StringTie	exon	36161484	36161546	1000	-	.	gene_id "MSTRG.117386"; transcript_id "MSTRG.117386.10"; exon_number "10";
chr22	StringTie	exon	36164592	36166177	1000	-	.	gene_id "MSTRG.117386"; transcript_id "MSTRG.117386.10"; exon_number "11";
chr22	StringTie	transcript	36140292	36156936	1000	-	.	gene_id "MSTRG.117386"; transcript_id "MSTRG.117386.100";
chr22	StringTie	exon	36140292	36142058	1000	-	.	gene_id "MSTRG.117386"; transcript_id "MSTRG.117386.100"; exon_number "1";
chr22	StringTie	exon	36145473	36145599	1000	-	.	gene_id "MSTRG.117386"; transcript_id "MSTRG.117386.100"; exon_number "2";
chr22	StringTie	exon	36149046	36149185	1000	-	.	gene_id "MSTRG.117386"; transcript_id "MSTRG.117386.100"; exon_number "3";
chr22	StringTie	exon	36149259	36154628	1000	-	.	gene_id "MSTRG.117386"; transcript_id "MSTRG.117386.100"; exon_number "4";
chr22	StringTie	exon	36156749	36156936	1000	-	.	gene_id "MSTRG.117386"; transcript_id "MSTRG.117386.100"; exon_number "5";
chr22	StringTie	transcript	36140293	36158180	1000	-	.	gene_id "MSTRG.117386"; transcript_id "MSTRG.117386.101";
chr22	StringTie	exon	36140293	36142058	1000	-	.	gene_id "MSTRG.117386"; transcript_id "MSTRG.117386.101"; exon_number "1";
chr22	StringTie	exon	36145473	36145599	1000	-	.	gene_id "MSTRG.117386"; transcript_id "MSTRG.117386.101"; exon_number "2";
chr22	StringTie	exon	36149046	36149142	1000	-	.	gene_id "MSTRG.117386"; transcript_id "MSTRG.117386.101"; exon_number "3";
chr22	StringTie	exon	36149259	36149964	1000	-	.	gene_id "MSTRG.117386"; transcript_id "MSTRG.117386.101"; exon_number "4";
chr22	StringTie	exon	36156844	36158180	1000	-	.	gene_id "MSTRG.117386"; transcript_id "MSTRG.117386.101"; exon_number "5";
chr22	StringTie	transcript	36140293	36160754	1000	-	.	gene_id "MSTRG.117386"; transcript_id "MSTRG.117386.102";
chr22	StringTie	exon	36140293	36140902	1000	-	.	gene_id "MSTRG.117386"; transcript_id "MSTRG.117386.102"; exon_number "1";
chr22	StringTie	exon	36141172	36142058	1000	-	.	gene_id "MSTRG.117386"; transcript_id "MSTRG.117386.102"; exon_number "2";
chr22	StringTie	exon	36145473	36145599	1000	-	.	gene_id "MSTRG.117386"; transcript_id "MSTRG.117386.102"; exon_number "3";
chr22	StringTie	exon	36146140	36146408	1000	-	.	gene_id "MSTRG.117386"; transcript_id "MSTRG.117386.102"; exon_number "4";
chr22	StringTie	exon	36149046	36149142	1000	-	.	gene_id "MSTRG.117386"; transcript_id "MSTRG.117386.102"; exon_number "5";
chr22	StringTie	exon	36160669	36160754	1000	-	.	gene_id "MSTRG.117386"; transcript_id "MSTRG.117386.102"; exon_number "6";
chr22	StringTie	transcript	36140294	36157224	1000	-	.	gene_id "MSTRG.117386"; transcript_id "MSTRG.117386.103";
chr22	StringTie	exon	36140294	36142058	1000	-	.	gene_id "MSTRG.117386"; transcript_id "MSTRG.117386.103"; exon_number "1";
chr22	StringTie	exon	36145473	36145602	1000	-	.	gene_id "MSTRG.117386"; transcript_id "MSTRG.117386.103"; exon_number "2";
chr22	StringTie	exon	36149046	36149142	1000	-	.	gene_id "MSTRG.117386"; transcript_id "MSTRG.117386.103"; exon_number "3";
chr22	StringTie	exon	36156844	36157006	1000	-	.	gene_id "MSTRG.117386"; transcript_id "MSTRG.117386.103"; exon_number "4";
chr22	StringTie	exon	36157176	36157224	1000	-	.	gene_id "MSTRG.117386"; transcript_id "MSTRG.117386.103"; exon_number "5";
chr22	StringTie	transcript	36140294	36160755	1000	-	.	gene_id "MSTRG.117386"; transcript_id "MSTRG.117386.104";
chr22	StringTie	exon	36140294	36140870	1000	-	.	gene_id "MSTRG.117386"; transcript_id "MSTRG.117386.104"; exon_number "1";
chr22	StringTie	exon	36141011	36142058	1000	-	.	gene_id "MSTRG.117386"; transcript_id "MSTRG.117386.104"; exon_number "2";
chr22	StringTie	exon	36145473	36145599	1000	-	.	gene_id "MSTRG.117386"; transcript_id "MSTRG.117386.104"; exon_number "3";
chr22	StringTie	exon	36149046	36149142	1000	-	.	gene_id "MSTRG.117386"; transcript_id "MSTRG.117386.104"; exon_number "4";
chr22	StringTie	exon	36149259	36149371	1000	-	.	gene_id "MSTRG.117386"; transcript_id "MSTRG.117386.104"; exon_number "5";
chr22	StringTie	exon	36153285	36153423	1000	-	.	gene_id "MSTRG.117386"; transcript_id "MSTRG.117386.104"; exon_number "6";
chr22	StringTie	exon	36160669	36160755	1000	-	.	gene_id "MSTRG.117386"; transcript_id "MSTRG.117386.104"; exon_number "7";
chr22	StringTie	transcript	36140295	36160857	1000	-	.	gene_id "MSTRG.117386"; transcript_id "MSTRG.117386.105";
chr22	StringTie	exon	36140295	36140895	1000	-	.	gene_id "MSTRG.117386"; transcript_id "MSTRG.117386.105"; exon_number "1";
chr22	StringTie	exon	36141172	36142058	1000	-	.	gene_id "MSTRG.117386"; transcript_id "MSTRG.117386.105"; exon_number "2";
chr22	StringTie	exon	36145473	36145599	1000	-	.	gene_id "MSTRG.117386"; transcript_id "MSTRG.117386.105"; exon_number "3";
chr22	StringTie	exon	36160669	36160857	1000	-	.	gene_id "MSTRG.117386"; transcript_id "MSTRG.117386.105"; exon_number "4";
chr22	StringTie	transcript	36140303	36157727	1000	-	.	gene_id "MSTRG.117386"; transcript_id "MSTRG.117386.106";
chr22	StringTie	exon	36140303	36142058	1000	-	.	gene_id "MSTRG.117386"; transcript_id "MSTRG.117386.106"; exon_number "1";
chr22	StringTie	exon	36145473	36145599	1000	-	.	gene_id "MSTRG.117386"; transcript_id "MSTRG.117386.106"; exon_number "2";
chr22	StringTie	exon	36149046	36149142	1000	-	.	gene_id "MSTRG.117386"; transcript_id "MSTRG.117386.106"; exon_number "3";
chr22	StringTie	exon	36156844	36157006	1000	-	.	gene_id "MSTRG.117386"; transcript_id "MSTRG.117386.106"; exon_number "4";
chr22	StringTie	exon	36157176	36157727	1000	-	.	gene_id "MSTRG.117386"; transcript_id "MSTRG.117386.106"; exon_number "5";
chr22	StringTie	transcript	36140310	36184364	1000	-	.	gene_id "MSTRG.117386"; transcript_id "MSTRG.117386.107";
chr22	StringTie	exon	36140310	36142058	1000	-	.	gene_id "MSTRG.117386"; transcript_id "MSTRG.117386.107"; exon_number "1";
chr22	StringTie	exon	36145473	36145599	1000	-	.	gene_id "MSTRG.117386"; transcript_id "MSTRG.117386.107"; exon_number "2";
chr22	StringTie	exon	36149046	36149371	1000	-	.	gene_id "MSTRG.117386"; transcript_id "MSTRG.117386.107"; exon_number "3";
chr22	StringTie	exon	36159377	36160789	1000	-	.	gene_id "MSTRG.117386"; transcript_id "MSTRG.117386.107"; exon_number "4";
chr22	StringTie	exon	36184250	36184364	1000	-	.	gene_id "MSTRG.117386"; transcript_id "MSTRG.117386.107"; exon_number "5";
chr22	StringTie	transcript	36140311	36156885	1000	-	.	gene_id "MSTRG.117386"; transcript_id "MSTRG.117386.108";
chr22	StringTie	exon	36140311	36141156	1000	-	.	gene_id "MSTRG.117386"; transcript_id "MSTRG.117386.108"; exon_number "1";
chr22	StringTie	exon	36141551	36142058	1000	-	.	gene_id "MSTRG.117386"; transcript_id "MSTRG.117386.108"; exon_number "2";
chr22	StringTie	exon	36145473	36145599	1000	-	.	gene_id "MSTRG.117386"; transcript_id "MSTRG.117386.108"; exon_number "3";
chr22	StringTie	exon	36149046	36149142	1000	-	.	gene_id "MSTRG.117386"; transcript_id "MSTRG.117386.108"; exon_number "4";
chr22	StringTie	exon	36156749	36156885	1000	-	.	gene_id "MSTRG.117386"; transcript_id "MSTRG.117386.108"; exon_number "5";
chr22	StringTie	transcript	36140311	36160791	1000	-	.	gene_id "MSTRG.117386"; transcript_id "MSTRG.117386.109";
chr22	StringTie	exon	36140311	36141156	1000	-	.	gene_id "MSTRG.117386"; transcript_id "MSTRG.117386.109"; exon_number "1";
chr22	StringTie	exon	36141551	36142058	1000	-	.	gene_id "MSTRG.117386"; transcript_id "MSTRG.117386.109"; exon_number "2";
chr22	StringTie	exon	36145473	36145599	1000	-	.	gene_id "MSTRG.117386"; transcript_id "MSTRG.117386.109"; exon_number "3";
chr22	StringTie	exon	36149046	36149142	1000	-	.	gene_id "MSTRG.117386"; transcript_id "MSTRG.117386.109"; exon_number "4";
chr22	StringTie	exon	36149259	36149371	1000	-	.	gene_id "MSTRG.117386"; transcript_id "MSTRG.117386.109"; exon_number "5";
chr22	StringTie	exon	36160669	36160791	1000	-	.	gene_id "MSTRG.117386"; transcript_id "MSTRG.117386.109"; exon_number "6";
chr22	StringTie	transcript	36118699	36160801	1000	-	.	gene_id "MSTRG.117386"; transcript_id "MSTRG.117386.11";
chr22	StringTie	exon	36118699	36121695	1000	-	.	gene_id "MSTRG.117386"; transcript_id "MSTRG.117386.11"; exon_number "1";
chr22	StringTie	exon	36133862	36134024	1000	-	.	gene_id "MSTRG.117386"; transcript_id "MSTRG.117386.11"; exon_number "2";
chr22	StringTie	exon	36135091	36142058	1000	-	.	gene_id "MSTRG.117386"; transcript_id "MSTRG.117386.11"; exon_number "3";
chr22	StringTie	exon	36145473	36154628	1000	-	.	gene_id "MSTRG.117386"; transcript_id "MSTRG.117386.11"; exon_number "4";
chr22	StringTie	exon	36160669	36160801	1000	-	.	gene_id "MSTRG.117386"; transcript_id "MSTRG.117386.11"; exon_number "5";
chr22	StringTie	transcript	36140313	36153415	1000	-	.	gene_id "MSTRG.117386"; transcript_id "MSTRG.117386.110";
chr22	StringTie	exon	36140313	36142058	1000	-	.	gene_id "MSTRG.117386"; transcript_id "MSTRG.117386.110"; exon_number "1";
chr22	StringTie	exon	36145473	36145602	1000	-	.	gene_id "MSTRG.117386"; transcript_id "MSTRG.117386.110"; exon_number "2";
chr22	StringTie	exon	36149046	36149142	1000	-	.	gene_id "MSTRG.117386"; transcript_id "MSTRG.117386.110"; exon_number "3";
chr22	StringTie	exon	36149259	36149371	1000	-	.	gene_id "MSTRG.117386"; transcript_id "MSTRG.117386.110"; exon_number "4";
chr22	StringTie	exon	36153285	36153415	1000	-	.	gene_id "MSTRG.117386"; transcript_id "MSTRG.117386.110"; exon_number "5";
chr22	StringTie	transcript	36140314	36160810	1000	-	.	gene_id "MSTRG.117386"; transcript_id "MSTRG.117386.111";
chr22	StringTie	exon	36140314	36140870	1000	-	.	gene_id "MSTRG.117386"; transcript_id "MSTRG.117386.111"; exon_number "1";
chr22	StringTie	exon	36141503	36142058	1000	-	.	gene_id "MSTRG.117386"; transcript_id "MSTRG.117386.111"; exon_number "2";
chr22	StringTie	exon	36145473	36145599	1000	-	.	gene_id "MSTRG.117386"; transcript_id "MSTRG.117386.111"; exon_number "3";
chr22	StringTie	exon	36160669	36160810	1000	-	.	gene_id "MSTRG.117386"; transcript_id "MSTRG.117386.111"; exon_number "4";
chr22	StringTie	transcript	36140314	36156936	1000	-	.	gene_id "MSTRG.117386"; transcript_id "MSTRG.117386.112";
chr22	StringTie	exon	36140314	36141010	1000	-	.	gene_id "MSTRG.117386"; transcript_id "MSTRG.117386.112"; exon_number "1";
chr22	StringTie	exon	36141140	36142058	1000	-	.	gene_id "MSTRG.117386"; transcript_id "MSTRG.117386.112"; exon_number "2";
chr22	StringTie	exon	36145473	36145599	1000	-	.	gene_id "MSTRG.117386"; transcript_id "MSTRG.117386.112"; exon_number "3";
chr22	StringTie	exon	36156844	36156936	1000	-	.	gene_id "MSTRG.117386"; transcript_id "MSTRG.117386.112"; exon_number "4";
chr22	StringTie	transcript	36140314	36160810	1000	-	.	gene_id "MSTRG.117386"; transcript_id "MSTRG.117386.113";
chr22	StringTie	exon	36140314	36140975	1000	-	.	gene_id "MSTRG.117386"; transcript_id "MSTRG.117386.113"; exon_number "1";
chr22	StringTie	exon	36141044	36142058	1000	-	.	gene_id "MSTRG.117386"; transcript_id "MSTRG.117386.113"; exon_number "2";
chr22	StringTie	exon	36145473	36145599	1000	-	.	gene_id "MSTRG.117386"; transcript_id "MSTRG.117386.113"; exon_number "3";
chr22	StringTie	exon	36149046	36149371	1000	-	.	gene_id "MSTRG.117386"; transcript_id "MSTRG.117386.113"; exon_number "4";
chr22	StringTie	exon	36160669	36160810	1000	-	.	gene_id "MSTRG.117386"; transcript_id "MSTRG.117386.113"; exon_number "5";
chr22	StringTie	transcript	36140315	36169602	1000	-	.	gene_id "MSTRG.117386"; transcript_id "MSTRG.117386.114";
chr22	StringTie	exon	36140315	36142058	1000	-	.	gene_id "MSTRG.117386"; transcript_id "MSTRG.117386.114"; exon_number "1";
chr22	StringTie	exon	36145473	36149142	1000	-	.	gene_id "MSTRG.117386"; transcript_id "MSTRG.117386.114"; exon_number "2";
chr22	StringTie	exon	36149259	36154628	1000	-	.	gene_id "MSTRG.117386"; transcript_id "MSTRG.117386.114"; exon_number "3";
chr22	StringTie	exon	36160669	36160789	1000	-	.	gene_id "MSTRG.117386"; transcript_id "MSTRG.117386.114"; exon_number "4";
chr22	StringTie	exon	36169505	36169602	1000	-	.	gene_id "MSTRG.117386"; transcript_id "MSTRG.117386.114"; exon_number "5";
chr22	StringTie	transcript	36140315	36184285	1000	-	.	gene_id "MSTRG.117386"; transcript_id "MSTRG.117386.115";
chr22	StringTie	exon	36140315	36142058	1000	-	.	gene_id "MSTRG.117386"; transcript_id "MSTRG.117386.115"; exon_number "1";
chr22	StringTie	exon	36145473	36145602	1000	-	.	gene_id "MSTRG.117386"; transcript_id "MSTRG.117386.115"; exon_number "2";
chr22	StringTie	exon	36149046	36149142	1000	-	.	gene_id "MSTRG.117386"; transcript_id "MSTRG.117386.115"; exon_number "3";
chr22	StringTie	exon	36149259	36149371	1000	-	.	gene_id "MSTRG.117386"; transcript_id "MSTRG.117386.115"; exon_number "4";
chr22	StringTie	exon	36160669	36160789	1000	-	.	gene_id "MSTRG.117386"; transcript_id "MSTRG.117386.115"; exon_number "5";
chr22	StringTie	exon	36184250	36184285	1000	-	.	gene_id "MSTRG.117386"; transcript_id "MSTRG.117386.115"; exon_number "6";
chr22	StringTie	transcript	36140316	36156946	1000	-	.	gene_id "MSTRG.117386"; transcript_id "MSTRG.117386.116";
chr22	StringTie	exon	36140316	36141115	1000	-	.	gene_id "MSTRG.117386"; transcript_id "MSTRG.117386.116"; exon_number "1";
chr22	StringTie	exon	36141157	36142058	1000	-	.	gene_id "MSTRG.117386"; transcript_id "MSTRG.117386.116"; exon_number "2";
chr22	StringTie	exon	36145473	36145599	1000	-	.	gene_id "MSTRG.117386"; transcript_id "MSTRG.117386.116"; exon_number "3";
chr22	StringTie	exon	36149046	36149142	1000	-	.	gene_id "MSTRG.117386"; transcript_id "MSTRG.117386.116"; exon_number "4";
chr22	StringTie	exon	36156844	36156946	1000	-	.	gene_id "MSTRG.117386"; transcript_id "MSTRG.117386.116"; exon_number "5";
chr22	StringTie	transcript	36140317	36160796	1000	-	.	gene_id "MSTRG.117386"; transcript_id "MSTRG.117386.117";
chr22	StringTie	exon	36140317	36140908	1000	-	.	gene_id "MSTRG.117386"; transcript_id "MSTRG.117386.117"; exon_number "1";
chr22	StringTie	exon	36141172	36142058	1000	-	.	gene_id "MSTRG.117386"; transcript_id "MSTRG.117386.117"; exon_number "2";
chr22	StringTie	exon	36145473	36145602	1000	-	.	gene_id "MSTRG.117386"; transcript_id "MSTRG.117386.117"; exon_number "3";
chr22	StringTie	exon	36149046	36149371	1000	-	.	gene_id "MSTRG.117386"; transcript_id "MSTRG.117386.117"; exon_number "4";
chr22	StringTie	exon	36160669	36160796	1000	-	.	gene_id "MSTRG.117386"; transcript_id "MSTRG.117386.117"; exon_number "5";
chr22	StringTie	transcript	36140318	36160809	1000	-	.	gene_id "MSTRG.117386"; transcript_id "MSTRG.117386.118";
chr22	StringTie	exon	36140318	36142058	1000	-	.	gene_id "MSTRG.117386"; transcript_id "MSTRG.117386.118"; exon_number "1";
chr22	StringTie	exon	36160669	36160809	1000	-	.	gene_id "MSTRG.117386"; transcript_id "MSTRG.117386.118"; exon_number "2";
chr22	StringTie	transcript	36140318	36160793	1000	-	.	gene_id "MSTRG.117386"; transcript_id "MSTRG.117386.119";
chr22	StringTie	exon	36140318	36142058	1000	-	.	gene_id "MSTRG.117386"; transcript_id "MSTRG.117386.119"; exon_number "1";
chr22	StringTie	exon	36145473	36149142	1000	-	.	gene_id "MSTRG.117386"; transcript_id "MSTRG.117386.119"; exon_number "2";
chr22	StringTie	exon	36149259	36149371	1000	-	.	gene_id "MSTRG.117386"; transcript_id "MSTRG.117386.119"; exon_number "3";
chr22	StringTie	exon	36153285	36154628	1000	-	.	gene_id "MSTRG.117386"; transcript_id "MSTRG.117386.119"; exon_number "4";
chr22	StringTie	exon	36160669	36160793	1000	-	.	gene_id "MSTRG.117386"; transcript_id "MSTRG.117386.119"; exon_number "5";
chr22	StringTie	transcript	36118976	36161725	1000	-	.	gene_id "MSTRG.117386"; transcript_id "MSTRG.117386.12";
chr22	StringTie	exon	36118976	36121695	1000	-	.	gene_id "MSTRG.117386"; transcript_id "MSTRG.117386.12"; exon_number "1";
chr22	StringTie	exon	36133862	36134024	1000	-	.	gene_id "MSTRG.117386"; transcript_id "MSTRG.117386.12"; exon_number "2";
chr22	StringTie	exon	36135091	36142058	1000	-	.	gene_id "MSTRG.117386"; transcript_id "MSTRG.117386.12"; exon_number "3";
chr22	StringTie	exon	36145473	36145599	1000	-	.	gene_id "MSTRG.117386"; transcript_id "MSTRG.117386.12"; exon_number "4";
chr22	StringTie	exon	36149046	36149371	1000	-	.	gene_id "MSTRG.117386"; transcript_id "MSTRG.117386.12"; exon_number "5";
chr22	StringTie	exon	36160669	36160789	1000	-	.	gene_id "MSTRG.117386"; transcript_id "MSTRG.117386.12"; exon_number "6";
chr22	StringTie	exon	36161484	36161725	1000	-	.	gene_id "MSTRG.117386"; transcript_id "MSTRG.117386.12"; exon_number "7";
chr22	StringTie	transcript	36140318	36161863	1000	-	.	gene_id "MSTRG.117386"; transcript_id "MSTRG.117386.120";
chr22	StringTie	exon	36140318	36142058	1000	-	.	gene_id "MSTRG.117386"; transcript_id "MSTRG.117386.120"; exon_number "1";
chr22	StringTie	exon	36145473	36145599	1000	-	.	gene_id "MSTRG.117386"; transcript_id "MSTRG.117386.120"; exon_number "2";
chr22	StringTie	exon	36149046	36149142	1000	-	.	gene_id "MSTRG.117386"; transcript_id "MSTRG.117386.120"; exon_number "3";
chr22	StringTie	exon	36160669	36160789	1000	-	.	gene_id "MSTRG.117386"; transcript_id "MSTRG.117386.120"; exon_number "4";
chr22	StringTie	exon	36161388	36161863	1000	-	.	gene_id "MSTRG.117386"; transcript_id "MSTRG.117386.120"; exon_number "5";
chr22	StringTie	transcript	36140318	36160793	1000	-	.	gene_id "MSTRG.117386"; transcript_id "MSTRG.117386.121";
chr22	StringTie	exon	36140318	36141010	1000	-	.	gene_id "MSTRG.117386"; transcript_id "MSTRG.117386.121"; exon_number "1";
chr22	StringTie	exon	36141110	36142058	1000	-	.	gene_id "MSTRG.117386"; transcript_id "MSTRG.117386.121"; exon_number "2";
chr22	StringTie	exon	36145473	36145599	1000	-	.	gene_id "MSTRG.117386"; transcript_id "MSTRG.117386.121"; exon_number "3";
chr22	StringTie	exon	36149046	36149371	1000	-	.	gene_id "MSTRG.117386"; transcript_id "MSTRG.117386.121"; exon_number "4";
chr22	StringTie	exon	36160669	36160793	1000	-	.	gene_id "MSTRG.117386"; transcript_id "MSTRG.117386.121"; exon_number "5";
chr22	StringTie	transcript	36140319	36157823	1000	-	.	gene_id "MSTRG.117386"; transcript_id "MSTRG.117386.122";
chr22	StringTie	exon	36140319	36142058	1000	-	.	gene_id "MSTRG.117386"; transcript_id "MSTRG.117386.122"; exon_number "1";
chr22	StringTie	exon	36145473	36145599	1000	-	.	gene_id "MSTRG.117386"; transcript_id "MSTRG.117386.122"; exon_number "2";
chr22	StringTie	exon	36149046	36149371	1000	-	.	gene_id "MSTRG.117386"; transcript_id "MSTRG.117386.122"; exon_number "3";
chr22	StringTie	exon	36153285	36153426	1000	-	.	gene_id "MSTRG.117386"; transcript_id "MSTRG.117386.122"; exon_number "4";
chr22	StringTie	exon	36156844	36157823	1000	-	.	gene_id "MSTRG.117386"; transcript_id "MSTRG.117386.122"; exon_number "5";
chr22	StringTie	transcript	36140319	36160796	1000	-	.	gene_id "MSTRG.117386"; transcript_id "MSTRG.117386.123";
chr22	StringTie	exon	36140319	36141033	1000	-	.	gene_id "MSTRG.117386"; transcript_id "MSTRG.117386.123"; exon_number "1";
chr22	StringTie	exon	36141140	36142058	1000	-	.	gene_id "MSTRG.117386"; transcript_id "MSTRG.117386.123"; exon_number "2";
chr22	StringTie	exon	36145473	36145599	1000	-	.	gene_id "MSTRG.117386"; transcript_id "MSTRG.117386.123"; exon_number "3";
chr22	StringTie	exon	36149046	36149142	1000	-	.	gene_id "MSTRG.117386"; transcript_id "MSTRG.117386.123"; exon_number "4";
chr22	StringTie	exon	36149259	36149371	1000	-	.	gene_id "MSTRG.117386"; transcript_id "MSTRG.117386.123"; exon_number "5";
chr22	StringTie	exon	36160669	36160796	1000	-	.	gene_id "MSTRG.117386"; transcript_id "MSTRG.117386.123"; exon_number "6";
chr22	StringTie	transcript	36140320	36157285	1000	-	.	gene_id "MSTRG.117386"; transcript_id "MSTRG.117386.124";
chr22	StringTie	exon	36140320	36142058	1000	-	.	gene_id "MSTRG.117386"; transcript_id "MSTRG.117386.124"; exon_number "1";
chr22	StringTie	exon	36145473	36149142	1000	-	.	gene_id "MSTRG.117386"; transcript_id "MSTRG.117386.124"; exon_number "2";
chr22	StringTie	exon	36149259	36154628	1000	-	.	gene_id "MSTRG.117386"; transcript_id "MSTRG.117386.124"; exon_number "3";
chr22	StringTie	exon	36156844	36157285	1000	-	.	gene_id "MSTRG.117386"; transcript_id "MSTRG.117386.124"; exon_number "4";
chr22	StringTie	transcript	36140320	36160813	1000	-	.	gene_id "MSTRG.117386"; transcript_id "MSTRG.117386.125";
chr22	StringTie	exon	36140320	36141010	1000	-	.	gene_id "MSTRG.117386"; transcript_id "MSTRG.117386.125"; exon_number "1";
chr22	StringTie	exon	36141110	36142058	1000	-	.	gene_id "MSTRG.117386"; transcript_id "MSTRG.117386.125"; exon_number "2";
chr22	StringTie	exon	36145473	36145599	1000	-	.	gene_id "MSTRG.117386"; transcript_id "MSTRG.117386.125"; exon_number "3";
chr22	StringTie	exon	36160669	36160813	1000	-	.	gene_id "MSTRG.117386"; transcript_id "MSTRG.117386.125"; exon_number "4";
chr22	StringTie	transcript	36140320	36157475	1000	-	.	gene_id "MSTRG.117386"; transcript_id "MSTRG.117386.126";
chr22	StringTie	exon	36140320	36142058	1000	-	.	gene_id "MSTRG.117386"; transcript_id "MSTRG.117386.126"; exon_number "1";
chr22	StringTie	exon	36145473	36145599	1000	-	.	gene_id "MSTRG.117386"; transcript_id "MSTRG.117386.126"; exon_number "2";
chr22	StringTie	exon	36149046	36149142	1000	-	.	gene_id "MSTRG.117386"; transcript_id "MSTRG.117386.126"; exon_number "3";
chr22	StringTie	exon	36149259	36154628	1000	-	.	gene_id "MSTRG.117386"; transcript_id "MSTRG.117386.126"; exon_number "4";
chr22	StringTie	exon	36156844	36157475	1000	-	.	gene_id "MSTRG.117386"; transcript_id "MSTRG.117386.126"; exon_number "5";
chr22	StringTie	transcript	36140320	36160796	1000	-	.	gene_id "MSTRG.117386"; transcript_id "MSTRG.117386.127";
chr22	StringTie	exon	36140320	36142058	1000	-	.	gene_id "MSTRG.117386"; transcript_id "MSTRG.117386.127"; exon_number "1";
chr22	StringTie	exon	36145473	36145599	1000	-	.	gene_id "MSTRG.117386"; transcript_id "MSTRG.117386.127"; exon_number "2";
chr22	StringTie	exon	36149046	36149142	1000	-	.	gene_id "MSTRG.117386"; transcript_id "MSTRG.117386.127"; exon_number "3";
chr22	StringTie	exon	36149259	36149371	1000	-	.	gene_id "MSTRG.117386"; transcript_id "MSTRG.117386.127"; exon_number "4";
chr22	StringTie	exon	36153285	36154628	1000	-	.	gene_id "MSTRG.117386"; transcript_id "MSTRG.117386.127"; exon_number "5";
chr22	StringTie	exon	36156844	36160796	1000	-	.	gene_id "MSTRG.117386"; transcript_id "MSTRG.117386.127"; exon_number "6";
chr22	StringTie	transcript	36140320	36160801	1000	-	.	gene_id "MSTRG.117386"; transcript_id "MSTRG.117386.128";
chr22	StringTie	exon	36140320	36141089	1000	-	.	gene_id "MSTRG.117386"; transcript_id "MSTRG.117386.128"; exon_number "1";
chr22	StringTie	exon	36141282	36142058	1000	-	.	gene_id "MSTRG.117386"; transcript_id "MSTRG.117386.128"; exon_number "2";
chr22	StringTie	exon	36145473	36145602	1000	-	.	gene_id "MSTRG.117386"; transcript_id "MSTRG.117386.128"; exon_number "3";
chr22	StringTie	exon	36149046	36149142	1000	-	.	gene_id "MSTRG.117386"; transcript_id "MSTRG.117386.128"; exon_number "4";
chr22	StringTie	exon	36149259	36149371	1000	-	.	gene_id "MSTRG.117386"; transcript_id "MSTRG.117386.128"; exon_number "5";
chr22	StringTie	exon	36149771	36149964	1000	-	.	gene_id "MSTRG.117386"; transcript_id "MSTRG.117386.128"; exon_number "6";
chr22	StringTie	exon	36160669	36160801	1000	-	.	gene_id "MSTRG.117386"; transcript_id "MSTRG.117386.128"; exon_number "7";
chr22	StringTie	transcript	36140321	36168475	1000	-	.	gene_id "MSTRG.117386"; transcript_id "MSTRG.117386.129";
chr22	StringTie	exon	36140321	36142058	1000	-	.	gene_id "MSTRG.117386"; transcript_id "MSTRG.117386.129"; exon_number "1";
chr22	StringTie	exon	36145473	36145599	1000	-	.	gene_id "MSTRG.117386"; transcript_id "MSTRG.117386.129"; exon_number "2";
chr22	StringTie	exon	36160669	36160789	1000	-	.	gene_id "MSTRG.117386"; transcript_id "MSTRG.117386.129"; exon_number "3";
chr22	StringTie	exon	36168451	36168475	1000	-	.	gene_id "MSTRG.117386"; transcript_id "MSTRG.117386.129"; exon_number "4";
chr22	StringTie	transcript	36118976	36162501	1000	-	.	gene_id "MSTRG.117386"; transcript_id "MSTRG.117386.13";
chr22	StringTie	exon	36118976	36126296	1000	-	.	gene_id "MSTRG.117386"; transcript_id "MSTRG.117386.13"; exon_number "1";
chr22	StringTie	exon	36129177	36133237	1000	-	.	gene_id "MSTRG.117386"; transcript_id "MSTRG.117386.13"; exon_number "2";
chr22	StringTie	exon	36133862	36134024	1000	-	.	gene_id "MSTRG.117386"; transcript_id "MSTRG.117386.13"; exon_number "3";
chr22	StringTie	exon	36135091	36142058	1000	-	.	gene_id "MSTRG.117386"; transcript_id "MSTRG.117386.13"; exon_number "4";
chr22	StringTie	exon	36145473	36145599	1000	-	.	gene_id "MSTRG.117386"; transcript_id "MSTRG.117386.13"; exon_number "5";
chr22	StringTie	exon	36149046	36149142	1000	-	.	gene_id "MSTRG.117386"; transcript_id "MSTRG.117386.13"; exon_number "6";
chr22	StringTie	exon	36160669	36160789	1000	-	.	gene_id "MSTRG.117386"; transcript_id "MSTRG.117386.13"; exon_number "7";
chr22	StringTie	exon	36161484	36162501	1000	-	.	gene_id "MSTRG.117386"; transcript_id "MSTRG.117386.13"; exon_number "8";
chr22	StringTie	transcript	36140321	36156948	1000	-	.	gene_id "MSTRG.117386"; transcript_id "MSTRG.117386.130";
chr22	StringTie	exon	36140321	36140870	1000	-	.	gene_id "MSTRG.117386"; transcript_id "MSTRG.117386.130"; exon_number "1";
chr22	StringTie	exon	36141011	36142058	1000	-	.	gene_id "MSTRG.117386"; transcript_id "MSTRG.117386.130"; exon_number "2";
chr22	StringTie	exon	36145473	36145599	1000	-	.	gene_id "MSTRG.117386"; transcript_id "MSTRG.117386.130"; exon_number "3";
chr22	StringTie	exon	36149046	36149371	1000	-	.	gene_id "MSTRG.117386"; transcript_id "MSTRG.117386.130"; exon_number "4";
chr22	StringTie	exon	36156844	36156948	1000	-	.	gene_id "MSTRG.117386"; transcript_id "MSTRG.117386.130"; exon_number "5";
chr22	StringTie	transcript	36140321	36160909	1000	-	.	gene_id "MSTRG.117386"; transcript_id "MSTRG.117386.131";
chr22	StringTie	exon	36140321	36141259	1000	-	.	gene_id "MSTRG.117386"; transcript_id "MSTRG.117386.131"; exon_number "1";
chr22	StringTie	exon	36141454	36142058	1000	-	.	gene_id "MSTRG.117386"; transcript_id "MSTRG.117386.131"; exon_number "2";
chr22	StringTie	exon	36145473	36145599	1000	-	.	gene_id "MSTRG.117386"; transcript_id "MSTRG.117386.131"; exon_number "3";
chr22	StringTie	exon	36149046	36149142	1000	-	.	gene_id "MSTRG.117386"; transcript_id "MSTRG.117386.131"; exon_number "4";
chr22	StringTie	exon	36149259	36149371	1000	-	.	gene_id "MSTRG.117386"; transcript_id "MSTRG.117386.131"; exon_number "5";
chr22	StringTie	exon	36160669	36160909	1000	-	.	gene_id "MSTRG.117386"; transcript_id "MSTRG.117386.131"; exon_number "6";
chr22	StringTie	transcript	36140321	36160840	1000	-	.	gene_id "MSTRG.117386"; transcript_id "MSTRG.117386.132";
chr22	StringTie	exon	36140321	36142058	1000	-	.	gene_id "MSTRG.117386"; transcript_id "MSTRG.117386.132"; exon_number "1";
chr22	StringTie	exon	36145473	36145599	1000	-	.	gene_id "MSTRG.117386"; transcript_id "MSTRG.117386.132"; exon_number "2";
chr22	StringTie	exon	36149046	36149142	1000	-	.	gene_id "MSTRG.117386"; transcript_id "MSTRG.117386.132"; exon_number "3";
chr22	StringTie	exon	36149259	36149371	1000	-	.	gene_id "MSTRG.117386"; transcript_id "MSTRG.117386.132"; exon_number "4";
chr22	StringTie	exon	36149771	36149964	1000	-	.	gene_id "MSTRG.117386"; transcript_id "MSTRG.117386.132"; exon_number "5";
chr22	StringTie	exon	36160669	36160840	1000	-	.	gene_id "MSTRG.117386"; transcript_id "MSTRG.117386.132"; exon_number "6";
chr22	StringTie	transcript	36140322	36167858	1000	-	.	gene_id "MSTRG.117386"; transcript_id "MSTRG.117386.133";
chr22	StringTie	exon	36140322	36142058	1000	-	.	gene_id "MSTRG.117386"; transcript_id "MSTRG.117386.133"; exon_number "1";
chr22	StringTie	exon	36145473	36145599	1000	-	.	gene_id "MSTRG.117386"; transcript_id "MSTRG.117386.133"; exon_number "2";
chr22	StringTie	exon	36160669	36160789	1000	-	.	gene_id "MSTRG.117386"; transcript_id "MSTRG.117386.133"; exon_number "3";
chr22	StringTie	exon	36167806	36167858	1000	-	.	gene_id "MSTRG.117386"; transcript_id "MSTRG.117386.133"; exon_number "4";
chr22	StringTie	transcript	36140322	36160793	1000	-	.	gene_id "MSTRG.117386"; transcript_id "MSTRG.117386.134";
chr22	StringTie	exon	36140322	36140531	1000	-	.	gene_id "MSTRG.117386"; transcript_id "MSTRG.117386.134"; exon_number "1";
chr22	StringTie	exon	36141282	36142058	1000	-	.	gene_id "MSTRG.117386"; transcript_id "MSTRG.117386.134"; exon_number "2";
chr22	StringTie	exon	36145473	36145599	1000	-	.	gene_id "MSTRG.117386"; transcript_id "MSTRG.117386.134"; exon_number "3";
chr22	StringTie	exon	36149046	36149371	1000	-	.	gene_id "MSTRG.117386"; transcript_id "MSTRG.117386.134"; exon_number "4";
chr22	StringTie	exon	36160669	36160793	1000	-	.	gene_id "MSTRG.117386"; transcript_id "MSTRG.117386.134"; exon_number "5";
chr22	StringTie	transcript	36140322	36157097	1000	-	.	gene_id "MSTRG.117386"; transcript_id "MSTRG.117386.135";
chr22	StringTie	exon	36140322	36140902	1000	-	.	gene_id "MSTRG.117386"; transcript_id "MSTRG.117386.135"; exon_number "1";
chr22	StringTie	exon	36141172	36142058	1000	-	.	gene_id "MSTRG.117386"; transcript_id "MSTRG.117386.135"; exon_number "2";
chr22	StringTie	exon	36145473	36145599	1000	-	.	gene_id "MSTRG.117386"; transcript_id "MSTRG.117386.135"; exon_number "3";
chr22	StringTie	exon	36149046	36149371	1000	-	.	gene_id "MSTRG.117386"; transcript_id "MSTRG.117386.135"; exon_number "4";
chr22	StringTie	exon	36156844	36157097	1000	-	.	gene_id "MSTRG.117386"; transcript_id "MSTRG.117386.135"; exon_number "5";
chr22	StringTie	transcript	36140322	36160755	1000	-	.	gene_id "MSTRG.117386"; transcript_id "MSTRG.117386.136";
chr22	StringTie	exon	36140322	36141010	1000	-	.	gene_id "MSTRG.117386"; transcript_id "MSTRG.117386.136"; exon_number "1";
chr22	StringTie	exon	36141110	36142058	1000	-	.	gene_id "MSTRG.117386"; transcript_id "MSTRG.117386.136"; exon_number "2";
chr22	StringTie	exon	36145473	36145599	1000	-	.	gene_id "MSTRG.117386"; transcript_id "MSTRG.117386.136"; exon_number "3";
chr22	StringTie	exon	36149046	36149142	1000	-	.	gene_id "MSTRG.117386"; transcript_id "MSTRG.117386.136"; exon_number "4";
chr22	StringTie	exon	36149259	36149371	1000	-	.	gene_id "MSTRG.117386"; transcript_id "MSTRG.117386.136"; exon_number "5";
chr22	StringTie	exon	36153285	36153423	1000	-	.	gene_id "MSTRG.117386"; transcript_id "MSTRG.117386.136"; exon_number "6";
chr22	StringTie	exon	36160669	36160755	1000	-	.	gene_id "MSTRG.117386"; transcript_id "MSTRG.117386.136"; exon_number "7";
chr22	StringTie	transcript	36140323	36160803	1000	-	.	gene_id "MSTRG.117386"; transcript_id "MSTRG.117386.137";
chr22	StringTie	exon	36140323	36140639	1000	-	.	gene_id "MSTRG.117386"; transcript_id "MSTRG.117386.137"; exon_number "1";
chr22	StringTie	exon	36140896	36142058	1000	-	.	gene_id "MSTRG.117386"; transcript_id "MSTRG.117386.137"; exon_number "2";
chr22	StringTie	exon	36145473	36145602	1000	-	.	gene_id "MSTRG.117386"; transcript_id "MSTRG.117386.137"; exon_number "3";
chr22	StringTie	exon	36149046	36149142	1000	-	.	gene_id "MSTRG.117386"; transcript_id "MSTRG.117386.137"; exon_number "4";
chr22	StringTie	exon	36160669	36160803	1000	-	.	gene_id "MSTRG.117386"; transcript_id "MSTRG.117386.137"; exon_number "5";
chr22	StringTie	transcript	36140323	36157336	1000	-	.	gene_id "MSTRG.117386"; transcript_id "MSTRG.117386.138";
chr22	StringTie	exon	36140323	36142058	1000	-	.	gene_id "MSTRG.117386"; transcript_id "MSTRG.117386.138"; exon_number "1";
chr22	StringTie	exon	36145473	36145599	1000	-	.	gene_id "MSTRG.117386"; transcript_id "MSTRG.117386.138"; exon_number "2";
chr22	StringTie	exon	36149046	36149371	1000	-	.	gene_id "MSTRG.117386"; transcript_id "MSTRG.117386.138"; exon_number "3";
chr22	StringTie	exon	36153285	36154628	1000	-	.	gene_id "MSTRG.117386"; transcript_id "MSTRG.117386.138"; exon_number "4";
chr22	StringTie	exon	36156844	36157336	1000	-	.	gene_id "MSTRG.117386"; transcript_id "MSTRG.117386.138"; exon_number "5";
chr22	StringTie	transcript	36140323	36156949	1000	-	.	gene_id "MSTRG.117386"; transcript_id "MSTRG.117386.139";
chr22	StringTie	exon	36140323	36140902	1000	-	.	gene_id "MSTRG.117386"; transcript_id "MSTRG.117386.139"; exon_number "1";
chr22	StringTie	exon	36141172	36142058	1000	-	.	gene_id "MSTRG.117386"; transcript_id "MSTRG.117386.139"; exon_number "2";
chr22	StringTie	exon	36145473	36145599	1000	-	.	gene_id "MSTRG.117386"; transcript_id "MSTRG.117386.139"; exon_number "3";
chr22	StringTie	exon	36149046	36149185	1000	-	.	gene_id "MSTRG.117386"; transcript_id "MSTRG.117386.139"; exon_number "4";
chr22	StringTie	exon	36156844	36156949	1000	-	.	gene_id "MSTRG.117386"; transcript_id "MSTRG.117386.139"; exon_number "5";
chr22	StringTie	transcript	36118976	36160796	1000	-	.	gene_id "MSTRG.117386"; transcript_id "MSTRG.117386.14";
chr22	StringTie	exon	36118976	36126296	1000	-	.	gene_id "MSTRG.117386"; transcript_id "MSTRG.117386.14"; exon_number "1";
chr22	StringTie	exon	36129177	36133237	1000	-	.	gene_id "MSTRG.117386"; transcript_id "MSTRG.117386.14"; exon_number "2";
chr22	StringTie	exon	36133862	36134024	1000	-	.	gene_id "MSTRG.117386"; transcript_id "MSTRG.117386.14"; exon_number "3";
chr22	StringTie	exon	36135091	36142058	1000	-	.	gene_id "MSTRG.117386"; transcript_id "MSTRG.117386.14"; exon_number "4";
chr22	StringTie	exon	36145473	36149371	1000	-	.	gene_id "MSTRG.117386"; transcript_id "MSTRG.117386.14"; exon_number "5";
chr22	StringTie	exon	36159377	36159680	1000	-	.	gene_id "MSTRG.117386"; transcript_id "MSTRG.117386.14"; exon_number "6";
chr22	StringTie	exon	36160669	36160796	1000	-	.	gene_id "MSTRG.117386"; transcript_id "MSTRG.117386.14"; exon_number "7";
chr22	StringTie	transcript	36140323	36160796	1000	-	.	gene_id "MSTRG.117386"; transcript_id "MSTRG.117386.140";
chr22	StringTie	exon	36140323	36140980	1000	-	.	gene_id "MSTRG.117386"; transcript_id "MSTRG.117386.140"; exon_number "1";
chr22	StringTie	exon	36141172	36142058	1000	-	.	gene_id "MSTRG.117386"; transcript_id "MSTRG.117386.140"; exon_number "2";
chr22	StringTie	exon	36145473	36145599	1000	-	.	gene_id "MSTRG.117386"; transcript_id "MSTRG.117386.140"; exon_number "3";
chr22	StringTie	exon	36149046	36149142	1000	-	.	gene_id "MSTRG.117386"; transcript_id "MSTRG.117386.140"; exon_number "4";
chr22	StringTie	exon	36149259	36149371	1000	-	.	gene_id "MSTRG.117386"; transcript_id "MSTRG.117386.140"; exon_number "5";
chr22	StringTie	exon	36160669	36160796	1000	-	.	gene_id "MSTRG.117386"; transcript_id "MSTRG.117386.140"; exon_number "6";
chr22	StringTie	transcript	36140323	36160803	1000	-	.	gene_id "MSTRG.117386"; transcript_id "MSTRG.117386.141";
chr22	StringTie	exon	36140323	36140639	1000	-	.	gene_id "MSTRG.117386"; transcript_id "MSTRG.117386.141"; exon_number "1";
chr22	StringTie	exon	36140896	36142058	1000	-	.	gene_id "MSTRG.117386"; transcript_id "MSTRG.117386.141"; exon_number "2";
chr22	StringTie	exon	36145473	36145602	1000	-	.	gene_id "MSTRG.117386"; transcript_id "MSTRG.117386.141"; exon_number "3";
chr22	StringTie	exon	36149046	36149142	1000	-	.	gene_id "MSTRG.117386"; transcript_id "MSTRG.117386.141"; exon_number "4";
chr22	StringTie	exon	36149259	36149371	1000	-	.	gene_id "MSTRG.117386"; transcript_id "MSTRG.117386.141"; exon_number "5";
chr22	StringTie	exon	36160669	36160803	1000	-	.	gene_id "MSTRG.117386"; transcript_id "MSTRG.117386.141"; exon_number "6";
chr22	StringTie	transcript	36140324	36160779	1000	-	.	gene_id "MSTRG.117386"; transcript_id "MSTRG.117386.142";
chr22	StringTie	exon	36140324	36142061	1000	-	.	gene_id "MSTRG.117386"; transcript_id "MSTRG.117386.142"; exon_number "1";
chr22	StringTie	exon	36145574	36145599	1000	-	.	gene_id "MSTRG.117386"; transcript_id "MSTRG.117386.142"; exon_number "2";
chr22	StringTie	exon	36149046	36149142	1000	-	.	gene_id "MSTRG.117386"; transcript_id "MSTRG.117386.142"; exon_number "3";
chr22	StringTie	exon	36149259	36149371	1000	-	.	gene_id "MSTRG.117386"; transcript_id "MSTRG.117386.142"; exon_number "4";
chr22	StringTie	exon	36160669	36160779	1000	-	.	gene_id "MSTRG.117386"; transcript_id "MSTRG.117386.142"; exon_number "5";
chr22	StringTie	transcript	36140325	36160839	1000	-	.	gene_id "MSTRG.117386"; transcript_id "MSTRG.117386.143";
chr22	StringTie	exon	36140325	36141372	1000	-	.	gene_id "MSTRG.117386"; transcript_id "MSTRG.117386.143"; exon_number "1";
chr22	StringTie	exon	36141513	36142058	1000	-	.	gene_id "MSTRG.117386"; transcript_id "MSTRG.117386.143"; exon_number "2";
chr22	StringTie	exon	36145473	36145599	1000	-	.	gene_id "MSTRG.117386"; transcript_id "MSTRG.117386.143"; exon_number "3";
chr22	StringTie	exon	36160669	36160839	1000	-	.	gene_id "MSTRG.117386"; transcript_id "MSTRG.117386.143"; exon_number "4";
chr22	StringTie	transcript	36140325	36160755	1000	-	.	gene_id "MSTRG.117386"; transcript_id "MSTRG.117386.144";
chr22	StringTie	exon	36140325	36141045	1000	-	.	gene_id "MSTRG.117386"; transcript_id "MSTRG.117386.144"; exon_number "1";
chr22	StringTie	exon	36141172	36142058	1000	-	.	gene_id "MSTRG.117386"; transcript_id "MSTRG.117386.144"; exon_number "2";
chr22	StringTie	exon	36145473	36145599	1000	-	.	gene_id "MSTRG.117386"; transcript_id "MSTRG.117386.144"; exon_number "3";
chr22	StringTie	exon	36149046	36149142	1000	-	.	gene_id "MSTRG.117386"; transcript_id "MSTRG.117386.144"; exon_number "4";
chr22	StringTie	exon	36149259	36149371	1000	-	.	gene_id "MSTRG.117386"; transcript_id "MSTRG.117386.144"; exon_number "5";
chr22	StringTie	exon	36153285	36153423	1000	-	.	gene_id "MSTRG.117386"; transcript_id "MSTRG.117386.144"; exon_number "6";
chr22	StringTie	exon	36160669	36160755	1000	-	.	gene_id "MSTRG.117386"; transcript_id "MSTRG.117386.144"; exon_number "7";
chr22	StringTie	transcript	36140326	36157202	1000	-	.	gene_id "MSTRG.117386"; transcript_id "MSTRG.117386.145";
chr22	StringTie	exon	36140326	36142058	1000	-	.	gene_id "MSTRG.117386"; transcript_id "MSTRG.117386.145"; exon_number "1";
chr22	StringTie	exon	36145473	36145599	1000	-	.	gene_id "MSTRG.117386"; transcript_id "MSTRG.117386.145"; exon_number "2";
chr22	StringTie	exon	36149046	36149142	1000	-	.	gene_id "MSTRG.117386"; transcript_id "MSTRG.117386.145"; exon_number "3";
chr22	StringTie	exon	36157176	36157202	1000	-	.	gene_id "MSTRG.117386"; transcript_id "MSTRG.117386.145"; exon_number "4";
chr22	StringTie	transcript	36140326	36151286	1000	-	.	gene_id "MSTRG.117386"; transcript_id "MSTRG.117386.146";
chr22	StringTie	exon	36140326	36142058	1000	-	.	gene_id "MSTRG.117386"; transcript_id "MSTRG.117386.146"; exon_number "1";
chr22	StringTie	exon	36145473	36145599	1000	-	.	gene_id "MSTRG.117386"; transcript_id "MSTRG.117386.146"; exon_number "2";
chr22	StringTie	exon	36149046	36149371	1000	-	.	gene_id "MSTRG.117386"; transcript_id "MSTRG.117386.146"; exon_number "3";
chr22	StringTie	exon	36149771	36151286	1000	-	.	gene_id "MSTRG.117386"; transcript_id "MSTRG.117386.146"; exon_number "4";
chr22	StringTie	transcript	36140326	36156945	1000	-	.	gene_id "MSTRG.117386"; transcript_id "MSTRG.117386.147";
chr22	StringTie	exon	36140326	36141045	1000	-	.	gene_id "MSTRG.117386"; transcript_id "MSTRG.117386.147"; exon_number "1";
chr22	StringTie	exon	36141172	36142058	1000	-	.	gene_id "MSTRG.117386"; transcript_id "MSTRG.117386.147"; exon_number "2";
chr22	StringTie	exon	36145473	36145599	1000	-	.	gene_id "MSTRG.117386"; transcript_id "MSTRG.117386.147"; exon_number "3";
chr22	StringTie	exon	36149046	36149371	1000	-	.	gene_id "MSTRG.117386"; transcript_id "MSTRG.117386.147"; exon_number "4";
chr22	StringTie	exon	36156844	36156945	1000	-	.	gene_id "MSTRG.117386"; transcript_id "MSTRG.117386.147"; exon_number "5";
chr22	StringTie	transcript	36140327	36157003	1000	-	.	gene_id "MSTRG.117386"; transcript_id "MSTRG.117386.148";
chr22	StringTie	exon	36140327	36140870	1000	-	.	gene_id "MSTRG.117386"; transcript_id "MSTRG.117386.148"; exon_number "1";
chr22	StringTie	exon	36141011	36142058	1000	-	.	gene_id "MSTRG.117386"; transcript_id "MSTRG.117386.148"; exon_number "2";
chr22	StringTie	exon	36145473	36145602	1000	-	.	gene_id "MSTRG.117386"; transcript_id "MSTRG.117386.148"; exon_number "3";
chr22	StringTie	exon	36156844	36157003	1000	-	.	gene_id "MSTRG.117386"; transcript_id "MSTRG.117386.148"; exon_number "4";
chr22	StringTie	transcript	36140327	36157003	1000	-	.	gene_id "MSTRG.117386"; transcript_id "MSTRG.117386.149";
chr22	StringTie	exon	36140327	36140870	1000	-	.	gene_id "MSTRG.117386"; transcript_id "MSTRG.117386.149"; exon_number "1";
chr22	StringTie	exon	36141011	36142058	1000	-	.	gene_id "MSTRG.117386"; transcript_id "MSTRG.117386.149"; exon_number "2";
chr22	StringTie	exon	36145473	36145602	1000	-	.	gene_id "MSTRG.117386"; transcript_id "MSTRG.117386.149"; exon_number "3";
chr22	StringTie	exon	36149046	36149142	1000	-	.	gene_id "MSTRG.117386"; transcript_id "MSTRG.117386.149"; exon_number "4";
chr22	StringTie	exon	36156844	36157003	1000	-	.	gene_id "MSTRG.117386"; transcript_id "MSTRG.117386.149"; exon_number "5";
chr22	StringTie	transcript	36119050	36160927	1000	-	.	gene_id "MSTRG.117386"; transcript_id "MSTRG.117386.15";
chr22	StringTie	exon	36119050	36126296	1000	-	.	gene_id "MSTRG.117386"; transcript_id "MSTRG.117386.15"; exon_number "1";
chr22	StringTie	exon	36127712	36133237	1000	-	.	gene_id "MSTRG.117386"; transcript_id "MSTRG.117386.15"; exon_number "2";
chr22	StringTie	exon	36133862	36134024	1000	-	.	gene_id "MSTRG.117386"; transcript_id "MSTRG.117386.15"; exon_number "3";
chr22	StringTie	exon	36135091	36135290	1000	-	.	gene_id "MSTRG.117386"; transcript_id "MSTRG.117386.15"; exon_number "4";
chr22	StringTie	exon	36135963	36142058	1000	-	.	gene_id "MSTRG.117386"; transcript_id "MSTRG.117386.15"; exon_number "5";
chr22	StringTie	exon	36145473	36145602	1000	-	.	gene_id "MSTRG.117386"; transcript_id "MSTRG.117386.15"; exon_number "6";
chr22	StringTie	exon	36149046	36149142	1000	-	.	gene_id "MSTRG.117386"; transcript_id "MSTRG.117386.15"; exon_number "7";
chr22	StringTie	exon	36149259	36149371	1000	-	.	gene_id "MSTRG.117386"; transcript_id "MSTRG.117386.15"; exon_number "8";
chr22	StringTie	exon	36149771	36149964	1000	-	.	gene_id "MSTRG.117386"; transcript_id "MSTRG.117386.15"; exon_number "9";
chr22	StringTie	exon	36160669	36160927	1000	-	.	gene_id "MSTRG.117386"; transcript_id "MSTRG.117386.15"; exon_number "10";
chr22	StringTie	transcript	36140327	36160830	1000	-	.	gene_id "MSTRG.117386"; transcript_id "MSTRG.117386.150";
chr22	StringTie	exon	36140327	36141372	1000	-	.	gene_id "MSTRG.117386"; transcript_id "MSTRG.117386.150"; exon_number "1";
chr22	StringTie	exon	36141427	36142058	1000	-	.	gene_id "MSTRG.117386"; transcript_id "MSTRG.117386.150"; exon_number "2";
chr22	StringTie	exon	36145473	36145599	1000	-	.	gene_id "MSTRG.117386"; transcript_id "MSTRG.117386.150"; exon_number "3";
chr22	StringTie	exon	36149046	36149142	1000	-	.	gene_id "MSTRG.117386"; transcript_id "MSTRG.117386.150"; exon_number "4";
chr22	StringTie	exon	36160669	36160830	1000	-	.	gene_id "MSTRG.117386"; transcript_id "MSTRG.117386.150"; exon_number "5";
chr22	StringTie	transcript	36140327	36160840	1000	-	.	gene_id "MSTRG.117386"; transcript_id "MSTRG.117386.151";
chr22	StringTie	exon	36140327	36140984	1000	-	.	gene_id "MSTRG.117386"; transcript_id "MSTRG.117386.151"; exon_number "1";
chr22	StringTie	exon	36141011	36142058	1000	-	.	gene_id "MSTRG.117386"; transcript_id "MSTRG.117386.151"; exon_number "2";
chr22	StringTie	exon	36145473	36145599	1000	-	.	gene_id "MSTRG.117386"; transcript_id "MSTRG.117386.151"; exon_number "3";
chr22	StringTie	exon	36149046	36149142	1000	-	.	gene_id "MSTRG.117386"; transcript_id "MSTRG.117386.151"; exon_number "4";
chr22	StringTie	exon	36160669	36160840	1000	-	.	gene_id "MSTRG.117386"; transcript_id "MSTRG.117386.151"; exon_number "5";
chr22	StringTie	transcript	36140327	36156949	1000	-	.	gene_id "MSTRG.117386"; transcript_id "MSTRG.117386.152";
chr22	StringTie	exon	36140327	36140870	1000	-	.	gene_id "MSTRG.117386"; transcript_id "MSTRG.117386.152"; exon_number "1";
chr22	StringTie	exon	36141011	36142058	1000	-	.	gene_id "MSTRG.117386"; transcript_id "MSTRG.117386.152"; exon_number "2";
chr22	StringTie	exon	36145473	36145599	1000	-	.	gene_id "MSTRG.117386"; transcript_id "MSTRG.117386.152"; exon_number "3";
chr22	StringTie	exon	36149046	36149142	1000	-	.	gene_id "MSTRG.117386"; transcript_id "MSTRG.117386.152"; exon_number "4";
chr22	StringTie	exon	36149259	36149371	1000	-	.	gene_id "MSTRG.117386"; transcript_id "MSTRG.117386.152"; exon_number "5";
chr22	StringTie	exon	36156844	36156949	1000	-	.	gene_id "MSTRG.117386"; transcript_id "MSTRG.117386.152"; exon_number "6";
chr22	StringTie	transcript	36140328	36184051	1000	-	.	gene_id "MSTRG.117386"; transcript_id "MSTRG.117386.153";
chr22	StringTie	exon	36140328	36142058	1000	-	.	gene_id "MSTRG.117386"; transcript_id "MSTRG.117386.153"; exon_number "1";
chr22	StringTie	exon	36145473	36145599	1000	-	.	gene_id "MSTRG.117386"; transcript_id "MSTRG.117386.153"; exon_number "2";
chr22	StringTie	exon	36160669	36160789	1000	-	.	gene_id "MSTRG.117386"; transcript_id "MSTRG.117386.153"; exon_number "3";
chr22	StringTie	exon	36184005	36184051	1000	-	.	gene_id "MSTRG.117386"; transcript_id "MSTRG.117386.153"; exon_number "4";
chr22	StringTie	transcript	36140328	36160836	1000	-	.	gene_id "MSTRG.117386"; transcript_id "MSTRG.117386.154";
chr22	StringTie	exon	36140328	36140870	1000	-	.	gene_id "MSTRG.117386"; transcript_id "MSTRG.117386.154"; exon_number "1";
chr22	StringTie	exon	36141011	36142058	1000	-	.	gene_id "MSTRG.117386"; transcript_id "MSTRG.117386.154"; exon_number "2";
chr22	StringTie	exon	36145473	36145602	1000	-	.	gene_id "MSTRG.117386"; transcript_id "MSTRG.117386.154"; exon_number "3";
chr22	StringTie	exon	36160669	36160836	1000	-	.	gene_id "MSTRG.117386"; transcript_id "MSTRG.117386.154"; exon_number "4";
chr22	StringTie	transcript	36140328	36149375	1000	-	.	gene_id "MSTRG.117386"; transcript_id "MSTRG.117386.155";
chr22	StringTie	exon	36140328	36140870	1000	-	.	gene_id "MSTRG.117386"; transcript_id "MSTRG.117386.155"; exon_number "1";
chr22	StringTie	exon	36141011	36142058	1000	-	.	gene_id "MSTRG.117386"; transcript_id "MSTRG.117386.155"; exon_number "2";
chr22	StringTie	exon	36145473	36145602	1000	-	.	gene_id "MSTRG.117386"; transcript_id "MSTRG.117386.155"; exon_number "3";
chr22	StringTie	exon	36149046	36149142	1000	-	.	gene_id "MSTRG.117386"; transcript_id "MSTRG.117386.155"; exon_number "4";
chr22	StringTie	exon	36149259	36149375	1000	-	.	gene_id "MSTRG.117386"; transcript_id "MSTRG.117386.155"; exon_number "5";
chr22	StringTie	transcript	36140328	36184051	1000	-	.	gene_id "MSTRG.117386"; transcript_id "MSTRG.117386.156";
chr22	StringTie	exon	36140328	36142058	1000	-	.	gene_id "MSTRG.117386"; transcript_id "MSTRG.117386.156"; exon_number "1";
chr22	StringTie	exon	36145473	36145599	1000	-	.	gene_id "MSTRG.117386"; transcript_id "MSTRG.117386.156"; exon_number "2";
chr22	StringTie	exon	36149046	36149142	1000	-	.	gene_id "MSTRG.117386"; transcript_id "MSTRG.117386.156"; exon_number "3";
chr22	StringTie	exon	36160669	36160789	1000	-	.	gene_id "MSTRG.117386"; transcript_id "MSTRG.117386.156"; exon_number "4";
chr22	StringTie	exon	36184005	36184051	1000	-	.	gene_id "MSTRG.117386"; transcript_id "MSTRG.117386.156"; exon_number "5";
chr22	StringTie	transcript	36140328	36157057	1000	-	.	gene_id "MSTRG.117386"; transcript_id "MSTRG.117386.157";
chr22	StringTie	exon	36140328	36141033	1000	-	.	gene_id "MSTRG.117386"; transcript_id "MSTRG.117386.157"; exon_number "1";
chr22	StringTie	exon	36141140	36142058	1000	-	.	gene_id "MSTRG.117386"; transcript_id "MSTRG.117386.157"; exon_number "2";
chr22	StringTie	exon	36145473	36145599	1000	-	.	gene_id "MSTRG.117386"; transcript_id "MSTRG.117386.157"; exon_number "3";
chr22	StringTie	exon	36149046	36149142	1000	-	.	gene_id "MSTRG.117386"; transcript_id "MSTRG.117386.157"; exon_number "4";
chr22	StringTie	exon	36149259	36149371	1000	-	.	gene_id "MSTRG.117386"; transcript_id "MSTRG.117386.157"; exon_number "5";
chr22	StringTie	exon	36156844	36157057	1000	-	.	gene_id "MSTRG.117386"; transcript_id "MSTRG.117386.157"; exon_number "6";
chr22	StringTie	transcript	36140329	36160789	1000	-	.	gene_id "MSTRG.117386"; transcript_id "MSTRG.117386.158";
chr22	StringTie	exon	36140329	36140887	1000	-	.	gene_id "MSTRG.117386"; transcript_id "MSTRG.117386.158"; exon_number "1";
chr22	StringTie	exon	36141140	36142058	1000	-	.	gene_id "MSTRG.117386"; transcript_id "MSTRG.117386.158"; exon_number "2";
chr22	StringTie	exon	36145473	36145599	1000	-	.	gene_id "MSTRG.117386"; transcript_id "MSTRG.117386.158"; exon_number "3";
chr22	StringTie	exon	36160669	36160789	1000	-	.	gene_id "MSTRG.117386"; transcript_id "MSTRG.117386.158"; exon_number "4";
chr22	StringTie	transcript	36140329	36153387	1000	-	.	gene_id "MSTRG.117386"; transcript_id "MSTRG.117386.159";
chr22	StringTie	exon	36140329	36142058	1000	-	.	gene_id "MSTRG.117386"; transcript_id "MSTRG.117386.159"; exon_number "1";
chr22	StringTie	exon	36145473	36145599	1000	-	.	gene_id "MSTRG.117386"; transcript_id "MSTRG.117386.159"; exon_number "2";
chr22	StringTie	exon	36149046	36149371	1000	-	.	gene_id "MSTRG.117386"; transcript_id "MSTRG.117386.159"; exon_number "3";
chr22	StringTie	exon	36153368	36153387	1000	-	.	gene_id "MSTRG.117386"; transcript_id "MSTRG.117386.159"; exon_number "4";
chr22	StringTie	transcript	36119062	36160831	1000	-	.	gene_id "MSTRG.117386"; transcript_id "MSTRG.117386.16";
chr22	StringTie	exon	36119062	36121695	1000	-	.	gene_id "MSTRG.117386"; transcript_id "MSTRG.117386.16"; exon_number "1";
chr22	StringTie	exon	36129812	36130354	1000	-	.	gene_id "MSTRG.117386"; transcript_id "MSTRG.117386.16"; exon_number "2";
chr22	StringTie	exon	36131293	36131388	1000	-	.	gene_id "MSTRG.117386"; transcript_id "MSTRG.117386.16"; exon_number "3";
chr22	StringTie	exon	36133862	36134024	1000	-	.	gene_id "MSTRG.117386"; transcript_id "MSTRG.117386.16"; exon_number "4";
chr22	StringTie	exon	36135091	36142058	1000	-	.	gene_id "MSTRG.117386"; transcript_id "MSTRG.117386.16"; exon_number "5";
chr22	StringTie	exon	36145473	36149964	1000	-	.	gene_id "MSTRG.117386"; transcript_id "MSTRG.117386.16"; exon_number "6";
chr22	StringTie	exon	36160669	36160831	1000	-	.	gene_id "MSTRG.117386"; transcript_id "MSTRG.117386.16"; exon_number "7";
chr22	StringTie	transcript	36140329	36160789	1000	-	.	gene_id "MSTRG.117386"; transcript_id "MSTRG.117386.160";
chr22	StringTie	exon	36140329	36140563	1000	-	.	gene_id "MSTRG.117386"; transcript_id "MSTRG.117386.160"; exon_number "1";
chr22	StringTie	exon	36140608	36142058	1000	-	.	gene_id "MSTRG.117386"; transcript_id "MSTRG.117386.160"; exon_number "2";
chr22	StringTie	exon	36145473	36145599	1000	-	.	gene_id "MSTRG.117386"; transcript_id "MSTRG.117386.160"; exon_number "3";
chr22	StringTie	exon	36149046	36149142	1000	-	.	gene_id "MSTRG.117386"; transcript_id "MSTRG.117386.160"; exon_number "4";
chr22	StringTie	exon	36149259	36149371	1000	-	.	gene_id "MSTRG.117386"; transcript_id "MSTRG.117386.160"; exon_number "5";
chr22	StringTie	exon	36153285	36153423	1000	-	.	gene_id "MSTRG.117386"; transcript_id "MSTRG.117386.160"; exon_number "6";
chr22	StringTie	exon	36160669	36160789	1000	-	.	gene_id "MSTRG.117386"; transcript_id "MSTRG.117386.160"; exon_number "7";
chr22	StringTie	transcript	36140329	36160899	1000	-	.	gene_id "MSTRG.117386"; transcript_id "MSTRG.117386.161";
chr22	StringTie	exon	36140329	36142058	1000	-	.	gene_id "MSTRG.117386"; transcript_id "MSTRG.117386.161"; exon_number "1";
chr22	StringTie	exon	36145473	36145599	1000	-	.	gene_id "MSTRG.117386"; transcript_id "MSTRG.117386.161"; exon_number "2";
chr22	StringTie	exon	36149046	36149142	1000	-	.	gene_id "MSTRG.117386"; transcript_id "MSTRG.117386.161"; exon_number "3";
chr22	StringTie	exon	36149259	36149371	1000	-	.	gene_id "MSTRG.117386"; transcript_id "MSTRG.117386.161"; exon_number "4";
chr22	StringTie	exon	36149779	36149964	1000	-	.	gene_id "MSTRG.117386"; transcript_id "MSTRG.117386.161"; exon_number "5";
chr22	StringTie	exon	36159377	36159680	1000	-	.	gene_id "MSTRG.117386"; transcript_id "MSTRG.117386.161"; exon_number "6";
chr22	StringTie	exon	36160669	36160899	1000	-	.	gene_id "MSTRG.117386"; transcript_id "MSTRG.117386.161"; exon_number "7";
chr22	StringTie	transcript	36140330	36160755	1000	-	.	gene_id "MSTRG.117386"; transcript_id "MSTRG.117386.162";
chr22	StringTie	exon	36140330	36140895	1000	-	.	gene_id "MSTRG.117386"; transcript_id "MSTRG.117386.162"; exon_number "1";
chr22	StringTie	exon	36141172	36142058	1000	-	.	gene_id "MSTRG.117386"; transcript_id "MSTRG.117386.162"; exon_number "2";
chr22	StringTie	exon	36145473	36145599	1000	-	.	gene_id "MSTRG.117386"; transcript_id "MSTRG.117386.162"; exon_number "3";
chr22	StringTie	exon	36149046	36149142	1000	-	.	gene_id "MSTRG.117386"; transcript_id "MSTRG.117386.162"; exon_number "4";
chr22	StringTie	exon	36156844	36157006	1000	-	.	gene_id "MSTRG.117386"; transcript_id "MSTRG.117386.162"; exon_number "5";
chr22	StringTie	exon	36160669	36160755	1000	-	.	gene_id "MSTRG.117386"; transcript_id "MSTRG.117386.162"; exon_number "6";
chr22	StringTie	transcript	36140331	36160793	1000	-	.	gene_id "MSTRG.117386"; transcript_id "MSTRG.117386.169";
chr22	StringTie	exon	36140331	36140908	1000	-	.	gene_id "MSTRG.117386"; transcript_id "MSTRG.117386.169"; exon_number "1";
chr22	StringTie	exon	36141027	36142058	1000	-	.	gene_id "MSTRG.117386"; transcript_id "MSTRG.117386.169"; exon_number "2";
chr22	StringTie	exon	36145473	36145599	1000	-	.	gene_id "MSTRG.117386"; transcript_id "MSTRG.117386.169"; exon_number "3";
chr22	StringTie	exon	36149046	36149142	1000	-	.	gene_id "MSTRG.117386"; transcript_id "MSTRG.117386.169"; exon_number "4";
chr22	StringTie	exon	36160669	36160793	1000	-	.	gene_id "MSTRG.117386"; transcript_id "MSTRG.117386.169"; exon_number "5";
chr22	StringTie	transcript	36119106	36204824	1000	-	.	gene_id "MSTRG.117386"; transcript_id "MSTRG.117386.17";
chr22	StringTie	exon	36119106	36125286	1000	-	.	gene_id "MSTRG.117386"; transcript_id "MSTRG.117386.17"; exon_number "1";
chr22	StringTie	exon	36133862	36134024	1000	-	.	gene_id "MSTRG.117386"; transcript_id "MSTRG.117386.17"; exon_number "2";
chr22	StringTie	exon	36135091	36142058	1000	-	.	gene_id "MSTRG.117386"; transcript_id "MSTRG.117386.17"; exon_number "3";
chr22	StringTie	exon	36145473	36145599	1000	-	.	gene_id "MSTRG.117386"; transcript_id "MSTRG.117386.17"; exon_number "4";
chr22	StringTie	exon	36160669	36160789	1000	-	.	gene_id "MSTRG.117386"; transcript_id "MSTRG.117386.17"; exon_number "5";
chr22	StringTie	exon	36184250	36184442	1000	-	.	gene_id "MSTRG.117386"; transcript_id "MSTRG.117386.17"; exon_number "6";
chr22	StringTie	exon	36195311	36195437	1000	-	.	gene_id "MSTRG.117386"; transcript_id "MSTRG.117386.17"; exon_number "7";
chr22	StringTie	exon	36199330	36199376	1000	-	.	gene_id "MSTRG.117386"; transcript_id "MSTRG.117386.17"; exon_number "8";
chr22	StringTie	exon	36201700	36201888	1000	-	.	gene_id "MSTRG.117386"; transcript_id "MSTRG.117386.17"; exon_number "9";
chr22	StringTie	exon	36201993	36202055	1000	-	.	gene_id "MSTRG.117386"; transcript_id "MSTRG.117386.17"; exon_number "10";
chr22	StringTie	exon	36204628	36204824	1000	-	.	gene_id "MSTRG.117386"; transcript_id "MSTRG.117386.17"; exon_number "11";
chr22	StringTie	transcript	36140331	36160801	1000	-	.	gene_id "MSTRG.117386"; transcript_id "MSTRG.117386.170";
chr22	StringTie	exon	36140331	36141045	1000	-	.	gene_id "MSTRG.117386"; transcript_id "MSTRG.117386.170"; exon_number "1";
chr22	StringTie	exon	36141172	36142058	1000	-	.	gene_id "MSTRG.117386"; transcript_id "MSTRG.117386.170"; exon_number "2";
chr22	StringTie	exon	36145473	36145599	1000	-	.	gene_id "MSTRG.117386"; transcript_id "MSTRG.117386.170"; exon_number "3";
chr22	StringTie	exon	36149046	36149371	1000	-	.	gene_id "MSTRG.117386"; transcript_id "MSTRG.117386.170"; exon_number "4";
chr22	StringTie	exon	36160669	36160801	1000	-	.	gene_id "MSTRG.117386"; transcript_id "MSTRG.117386.170"; exon_number "5";
chr22	StringTie	transcript	36140332	36160867	1000	-	.	gene_id "MSTRG.117386"; transcript_id "MSTRG.117386.171";
chr22	StringTie	exon	36140332	36140887	1000	-	.	gene_id "MSTRG.117386"; transcript_id "MSTRG.117386.171"; exon_number "1";
chr22	StringTie	exon	36141027	36142058	1000	-	.	gene_id "MSTRG.117386"; transcript_id "MSTRG.117386.171"; exon_number "2";
chr22	StringTie	exon	36145473	36145599	1000	-	.	gene_id "MSTRG.117386"; transcript_id "MSTRG.117386.171"; exon_number "3";
chr22	StringTie	exon	36149046	36149142	1000	-	.	gene_id "MSTRG.117386"; transcript_id "MSTRG.117386.171"; exon_number "4";
chr22	StringTie	exon	36160669	36160867	1000	-	.	gene_id "MSTRG.117386"; transcript_id "MSTRG.117386.171"; exon_number "5";
chr22	StringTie	transcript	36119252	36166177	1000	-	.	gene_id "MSTRG.117386"; transcript_id "MSTRG.117386.18";
chr22	StringTie	exon	36119252	36126296	1000	-	.	gene_id "MSTRG.117386"; transcript_id "MSTRG.117386.18"; exon_number "1";
chr22	StringTie	exon	36129812	36131388	1000	-	.	gene_id "MSTRG.117386"; transcript_id "MSTRG.117386.18"; exon_number "2";
chr22	StringTie	exon	36133862	36134024	1000	-	.	gene_id "MSTRG.117386"; transcript_id "MSTRG.117386.18"; exon_number "3";
chr22	StringTie	exon	36135091	36142058	1000	-	.	gene_id "MSTRG.117386"; transcript_id "MSTRG.117386.18"; exon_number "4";
chr22	StringTie	exon	36145473	36145599	1000	-	.	gene_id "MSTRG.117386"; transcript_id "MSTRG.117386.18"; exon_number "5";
chr22	StringTie	exon	36160669	36160789	1000	-	.	gene_id "MSTRG.117386"; transcript_id "MSTRG.117386.18"; exon_number "6";
chr22	StringTie	exon	36164592	36166177	1000	-	.	gene_id "MSTRG.117386"; transcript_id "MSTRG.117386.18"; exon_number "7";
chr22	StringTie	transcript	36186314	36204825	1000	-	.	gene_id "MSTRG.117386"; transcript_id "MSTRG.117386.186";
chr22	StringTie	exon	36186314	36191912	1000	-	.	gene_id "MSTRG.117386"; transcript_id "MSTRG.117386.186"; exon_number "1";
chr22	StringTie	exon	36195311	36195437	1000	-	.	gene_id "MSTRG.117386"; transcript_id "MSTRG.117386.186"; exon_number "2";
chr22	StringTie	exon	36199330	36199369	1000	-	.	gene_id "MSTRG.117386"; transcript_id "MSTRG.117386.186"; exon_number "3";
chr22	StringTie	exon	36201700	36202055	1000	-	.	gene_id "MSTRG.117386"; transcript_id "MSTRG.117386.186"; exon_number "4";
chr22	StringTie	exon	36204628	36204825	1000	-	.	gene_id "MSTRG.117386"; transcript_id "MSTRG.117386.186"; exon_number "5";
chr22	StringTie	transcript	36186802	36204846	1000	-	.	gene_id "MSTRG.117386"; transcript_id "MSTRG.117386.187";
chr22	StringTie	exon	36186802	36191912	1000	-	.	gene_id "MSTRG.117386"; transcript_id "MSTRG.117386.187"; exon_number "1";
chr22	StringTie	exon	36195311	36195437	1000	-	.	gene_id "MSTRG.117386"; transcript_id "MSTRG.117386.187"; exon_number "2";
chr22	StringTie	exon	36199330	36199376	1000	-	.	gene_id "MSTRG.117386"; transcript_id "MSTRG.117386.187"; exon_number "3";
chr22	StringTie	exon	36201700	36201888	1000	-	.	gene_id "MSTRG.117386"; transcript_id "MSTRG.117386.187"; exon_number "4";
chr22	StringTie	exon	36201993	36202094	1000	-	.	gene_id "MSTRG.117386"; transcript_id "MSTRG.117386.187"; exon_number "5";
chr22	StringTie	exon	36204628	36204846	1000	-	.	gene_id "MSTRG.117386"; transcript_id "MSTRG.117386.187"; exon_number "6";
chr22	StringTie	transcript	36188530	36205320	1000	-	.	gene_id "MSTRG.117386"; transcript_id "MSTRG.117386.188";
chr22	StringTie	exon	36188530	36191912	1000	-	.	gene_id "MSTRG.117386"; transcript_id "MSTRG.117386.188"; exon_number "1";
chr22	StringTie	exon	36195311	36195437	1000	-	.	gene_id "MSTRG.117386"; transcript_id "MSTRG.117386.188"; exon_number "2";
chr22	StringTie	exon	36199330	36199376	1000	-	.	gene_id "MSTRG.117386"; transcript_id "MSTRG.117386.188"; exon_number "3";
chr22	StringTie	exon	36199556	36199608	1000	-	.	gene_id "MSTRG.117386"; transcript_id "MSTRG.117386.188"; exon_number "4";
chr22	StringTie	exon	36201700	36201888	1000	-	.	gene_id "MSTRG.117386"; transcript_id "MSTRG.117386.188"; exon_number "5";
chr22	StringTie	exon	36201993	36202094	1000	-	.	gene_id "MSTRG.117386"; transcript_id "MSTRG.117386.188"; exon_number "6";
chr22	StringTie	exon	36204628	36205320	1000	-	.	gene_id "MSTRG.117386"; transcript_id "MSTRG.117386.188"; exon_number "7";
chr22	StringTie	transcript	36188541	36209408	1000	-	.	gene_id "MSTRG.117386"; transcript_id "MSTRG.117386.189";
chr22	StringTie	exon	36188541	36191912	1000	-	.	gene_id "MSTRG.117386"; transcript_id "MSTRG.117386.189"; exon_number "1";
chr22	StringTie	exon	36195311	36195437	1000	-	.	gene_id "MSTRG.117386"; transcript_id "MSTRG.117386.189"; exon_number "2";
chr22	StringTie	exon	36199330	36199376	1000	-	.	gene_id "MSTRG.117386"; transcript_id "MSTRG.117386.189"; exon_number "3";
chr22	StringTie	exon	36201700	36201888	1000	-	.	gene_id "MSTRG.117386"; transcript_id "MSTRG.117386.189"; exon_number "4";
chr22	StringTie	exon	36201993	36202055	1000	-	.	gene_id "MSTRG.117386"; transcript_id "MSTRG.117386.189"; exon_number "5";
chr22	StringTie	exon	36204628	36206899	1000	-	.	gene_id "MSTRG.117386"; transcript_id "MSTRG.117386.189"; exon_number "6";
chr22	StringTie	exon	36207333	36207394	1000	-	.	gene_id "MSTRG.117386"; transcript_id "MSTRG.117386.189"; exon_number "7";
chr22	StringTie	exon	36207523	36207728	1000	-	.	gene_id "MSTRG.117386"; transcript_id "MSTRG.117386.189"; exon_number "8";
chr22	StringTie	exon	36208640	36209408	1000	-	.	gene_id "MSTRG.117386"; transcript_id "MSTRG.117386.189"; exon_number "9";
chr22	StringTie	transcript	36119658	36162379	1000	-	.	gene_id "MSTRG.117386"; transcript_id "MSTRG.117386.19";
chr22	StringTie	exon	36119658	36119805	1000	-	.	gene_id "MSTRG.117386"; transcript_id "MSTRG.117386.19"; exon_number "1";
chr22	StringTie	exon	36120788	36121695	1000	-	.	gene_id "MSTRG.117386"; transcript_id "MSTRG.117386.19"; exon_number "2";
chr22	StringTie	exon	36125513	36126296	1000	-	.	gene_id "MSTRG.117386"; transcript_id "MSTRG.117386.19"; exon_number "3";
chr22	StringTie	exon	36127712	36131388	1000	-	.	gene_id "MSTRG.117386"; transcript_id "MSTRG.117386.19"; exon_number "4";
chr22	StringTie	exon	36133162	36133237	1000	-	.	gene_id "MSTRG.117386"; transcript_id "MSTRG.117386.19"; exon_number "5";
chr22	StringTie	exon	36133862	36134024	1000	-	.	gene_id "MSTRG.117386"; transcript_id "MSTRG.117386.19"; exon_number "6";
chr22	StringTie	exon	36135091	36142058	1000	-	.	gene_id "MSTRG.117386"; transcript_id "MSTRG.117386.19"; exon_number "7";
chr22	StringTie	exon	36145473	36145599	1000	-	.	gene_id "MSTRG.117386"; transcript_id "MSTRG.117386.19"; exon_number "8";
chr22	StringTie	exon	36149046	36149142	1000	-	.	gene_id "MSTRG.117386"; transcript_id "MSTRG.117386.19"; exon_number "9";
chr22	StringTie	exon	36149259	36149371	1000	-	.	gene_id "MSTRG.117386"; transcript_id "MSTRG.117386.19"; exon_number "10";
chr22	StringTie	exon	36160669	36160789	1000	-	.	gene_id "MSTRG.117386"; transcript_id "MSTRG.117386.19"; exon_number "11";
chr22	StringTie	exon	36161484	36162379	1000	-	.	gene_id "MSTRG.117386"; transcript_id "MSTRG.117386.19"; exon_number "12";
chr22	StringTie	transcript	36188737	36204818	1000	-	.	gene_id "MSTRG.117386"; transcript_id "MSTRG.117386.190";
chr22	StringTie	exon	36188737	36191912	1000	-	.	gene_id "MSTRG.117386"; transcript_id "MSTRG.117386.190"; exon_number "1";
chr22	StringTie	exon	36195311	36195437	1000	-	.	gene_id "MSTRG.117386"; transcript_id "MSTRG.117386.190"; exon_number "2";
chr22	StringTie	exon	36199330	36199376	1000	-	.	gene_id "MSTRG.117386"; transcript_id "MSTRG.117386.190"; exon_number "3";
chr22	StringTie	exon	36199556	36199608	1000	-	.	gene_id "MSTRG.117386"; transcript_id "MSTRG.117386.190"; exon_number "4";
chr22	StringTie	exon	36201700	36201888	1000	-	.	gene_id "MSTRG.117386"; transcript_id "MSTRG.117386.190"; exon_number "5";
chr22	StringTie	exon	36201993	36202055	1000	-	.	gene_id "MSTRG.117386"; transcript_id "MSTRG.117386.190"; exon_number "6";
chr22	StringTie	exon	36204628	36204818	1000	-	.	gene_id "MSTRG.117386"; transcript_id "MSTRG.117386.190"; exon_number "7";
chr22	StringTie	transcript	36188742	36204845	1000	-	.	gene_id "MSTRG.117386"; transcript_id "MSTRG.117386.191";
chr22	StringTie	exon	36188742	36191912	1000	-	.	gene_id "MSTRG.117386"; transcript_id "MSTRG.117386.191"; exon_number "1";
chr22	StringTie	exon	36195311	36195437	1000	-	.	gene_id "MSTRG.117386"; transcript_id "MSTRG.117386.191"; exon_number "2";
chr22	StringTie	exon	36199330	36199376	1000	-	.	gene_id "MSTRG.117386"; transcript_id "MSTRG.117386.191"; exon_number "3";
chr22	StringTie	exon	36201700	36201851	1000	-	.	gene_id "MSTRG.117386"; transcript_id "MSTRG.117386.191"; exon_number "4";
chr22	StringTie	exon	36201993	36202055	1000	-	.	gene_id "MSTRG.117386"; transcript_id "MSTRG.117386.191"; exon_number "5";
chr22	StringTie	exon	36204628	36204845	1000	-	.	gene_id "MSTRG.117386"; transcript_id "MSTRG.117386.191"; exon_number "6";
chr22	StringTie	transcript	36188766	36203684	1000	-	.	gene_id "MSTRG.117386"; transcript_id "MSTRG.117386.192";
chr22	StringTie	exon	36188766	36191912	1000	-	.	gene_id "MSTRG.117386"; transcript_id "MSTRG.117386.192"; exon_number "1";
chr22	StringTie	exon	36195311	36195437	1000	-	.	gene_id "MSTRG.117386"; transcript_id "MSTRG.117386.192"; exon_number "2";
chr22	StringTie	exon	36199330	36199376	1000	-	.	gene_id "MSTRG.117386"; transcript_id "MSTRG.117386.192"; exon_number "3";
chr22	StringTie	exon	36201700	36201888	1000	-	.	gene_id "MSTRG.117386"; transcript_id "MSTRG.117386.192"; exon_number "4";
chr22	StringTie	exon	36201993	36202055	1000	-	.	gene_id "MSTRG.117386"; transcript_id "MSTRG.117386.192"; exon_number "5";
chr22	StringTie	exon	36202874	36202933	1000	-	.	gene_id "MSTRG.117386"; transcript_id "MSTRG.117386.192"; exon_number "6";
chr22	StringTie	exon	36203039	36203684	1000	-	.	gene_id "MSTRG.117386"; transcript_id "MSTRG.117386.192"; exon_number "7";
chr22	StringTie	transcript	36188803	36204408	1000	-	.	gene_id "MSTRG.117386"; transcript_id "MSTRG.117386.193";
chr22	StringTie	exon	36188803	36191912	1000	-	.	gene_id "MSTRG.117386"; transcript_id "MSTRG.117386.193"; exon_number "1";
chr22	StringTie	exon	36195311	36195437	1000	-	.	gene_id "MSTRG.117386"; transcript_id "MSTRG.117386.193"; exon_number "2";
chr22	StringTie	exon	36199330	36199376	1000	-	.	gene_id "MSTRG.117386"; transcript_id "MSTRG.117386.193"; exon_number "3";
chr22	StringTie	exon	36201700	36201888	1000	-	.	gene_id "MSTRG.117386"; transcript_id "MSTRG.117386.193"; exon_number "4";
chr22	StringTie	exon	36201993	36202055	1000	-	.	gene_id "MSTRG.117386"; transcript_id "MSTRG.117386.193"; exon_number "5";
chr22	StringTie	exon	36203039	36204408	1000	-	.	gene_id "MSTRG.117386"; transcript_id "MSTRG.117386.193"; exon_number "6";
chr22	StringTie	transcript	36188948	36204835	1000	-	.	gene_id "MSTRG.117386"; transcript_id "MSTRG.117386.194";
chr22	StringTie	exon	36188948	36191912	1000	-	.	gene_id "MSTRG.117386"; transcript_id "MSTRG.117386.194"; exon_number "1";
chr22	StringTie	exon	36195095	36195437	1000	-	.	gene_id "MSTRG.117386"; transcript_id "MSTRG.117386.194"; exon_number "2";
chr22	StringTie	exon	36199330	36199376	1000	-	.	gene_id "MSTRG.117386"; transcript_id "MSTRG.117386.194"; exon_number "3";
chr22	StringTie	exon	36201700	36201888	1000	-	.	gene_id "MSTRG.117386"; transcript_id "MSTRG.117386.194"; exon_number "4";
chr22	StringTie	exon	36201993	36202055	1000	-	.	gene_id "MSTRG.117386"; transcript_id "MSTRG.117386.194"; exon_number "5";
chr22	StringTie	exon	36204628	36204835	1000	-	.	gene_id "MSTRG.117386"; transcript_id "MSTRG.117386.194"; exon_number "6";
chr22	StringTie	transcript	36189026	36203296	1000	-	.	gene_id "MSTRG.117386"; transcript_id "MSTRG.117386.195";
chr22	StringTie	exon	36189026	36191912	1000	-	.	gene_id "MSTRG.117386"; transcript_id "MSTRG.117386.195"; exon_number "1";
chr22	StringTie	exon	36195311	36195437	1000	-	.	gene_id "MSTRG.117386"; transcript_id "MSTRG.117386.195"; exon_number "2";
chr22	StringTie	exon	36199330	36199376	1000	-	.	gene_id "MSTRG.117386"; transcript_id "MSTRG.117386.195"; exon_number "3";
chr22	StringTie	exon	36201700	36201888	1000	-	.	gene_id "MSTRG.117386"; transcript_id "MSTRG.117386.195"; exon_number "4";
chr22	StringTie	exon	36201993	36202055	1000	-	.	gene_id "MSTRG.117386"; transcript_id "MSTRG.117386.195"; exon_number "5";
chr22	StringTie	exon	36203237	36203296	1000	-	.	gene_id "MSTRG.117386"; transcript_id "MSTRG.117386.195"; exon_number "6";
chr22	StringTie	transcript	36189058	36204781	1000	-	.	gene_id "MSTRG.117386"; transcript_id "MSTRG.117386.196";
chr22	StringTie	exon	36189058	36191912	1000	-	.	gene_id "MSTRG.117386"; transcript_id "MSTRG.117386.196"; exon_number "1";
chr22	StringTie	exon	36195311	36195437	1000	-	.	gene_id "MSTRG.117386"; transcript_id "MSTRG.117386.196"; exon_number "2";
chr22	StringTie	exon	36199330	36199369	1000	-	.	gene_id "MSTRG.117386"; transcript_id "MSTRG.117386.196"; exon_number "3";
chr22	StringTie	exon	36201700	36201851	1000	-	.	gene_id "MSTRG.117386"; transcript_id "MSTRG.117386.196"; exon_number "4";
chr22	StringTie	exon	36201993	36202094	1000	-	.	gene_id "MSTRG.117386"; transcript_id "MSTRG.117386.196"; exon_number "5";
chr22	StringTie	exon	36204628	36204781	1000	-	.	gene_id "MSTRG.117386"; transcript_id "MSTRG.117386.196"; exon_number "6";
chr22	StringTie	transcript	36189061	36212460	1000	-	.	gene_id "MSTRG.117386"; transcript_id "MSTRG.117386.197";
chr22	StringTie	exon	36189061	36191912	1000	-	.	gene_id "MSTRG.117386"; transcript_id "MSTRG.117386.197"; exon_number "1";
chr22	StringTie	exon	36195311	36195437	1000	-	.	gene_id "MSTRG.117386"; transcript_id "MSTRG.117386.197"; exon_number "2";
chr22	StringTie	exon	36199330	36199376	1000	-	.	gene_id "MSTRG.117386"; transcript_id "MSTRG.117386.197"; exon_number "3";
chr22	StringTie	exon	36201700	36202055	1000	-	.	gene_id "MSTRG.117386"; transcript_id "MSTRG.117386.197"; exon_number "4";
chr22	StringTie	exon	36212218	36212460	1000	-	.	gene_id "MSTRG.117386"; transcript_id "MSTRG.117386.197"; exon_number "5";
chr22	StringTie	transcript	36189075	36202356	1000	-	.	gene_id "MSTRG.117386"; transcript_id "MSTRG.117386.198";
chr22	StringTie	exon	36189075	36191912	1000	-	.	gene_id "MSTRG.117386"; transcript_id "MSTRG.117386.198"; exon_number "1";
chr22	StringTie	exon	36195311	36195437	1000	-	.	gene_id "MSTRG.117386"; transcript_id "MSTRG.117386.198"; exon_number "2";
chr22	StringTie	exon	36199330	36199376	1000	-	.	gene_id "MSTRG.117386"; transcript_id "MSTRG.117386.198"; exon_number "3";
chr22	StringTie	exon	36201700	36202055	1000	-	.	gene_id "MSTRG.117386"; transcript_id "MSTRG.117386.198"; exon_number "4";
chr22	StringTie	exon	36202148	36202356	1000	-	.	gene_id "MSTRG.117386"; transcript_id "MSTRG.117386.198"; exon_number "5";
chr22	StringTie	transcript	36189100	36203271	1000	-	.	gene_id "MSTRG.117386"; transcript_id "MSTRG.117386.199";
chr22	StringTie	exon	36189100	36191912	1000	-	.	gene_id "MSTRG.117386"; transcript_id "MSTRG.117386.199"; exon_number "1";
chr22	StringTie	exon	36195311	36195437	1000	-	.	gene_id "MSTRG.117386"; transcript_id "MSTRG.117386.199"; exon_number "2";
chr22	StringTie	exon	36199330	36199376	1000	-	.	gene_id "MSTRG.117386"; transcript_id "MSTRG.117386.199"; exon_number "3";
chr22	StringTie	exon	36201700	36202094	1000	-	.	gene_id "MSTRG.117386"; transcript_id "MSTRG.117386.199"; exon_number "4";
chr22	StringTie	exon	36203039	36203271	1000	-	.	gene_id "MSTRG.117386"; transcript_id "MSTRG.117386.199"; exon_number "5";
chr22	StringTie	transcript	36108791	36204824	1000	-	.	gene_id "MSTRG.117386"; transcript_id "MSTRG.117386.2";
chr22	StringTie	exon	36108791	36110069	1000	-	.	gene_id "MSTRG.117386"; transcript_id "MSTRG.117386.2"; exon_number "1";
chr22	StringTie	exon	36133862	36134024	1000	-	.	gene_id "MSTRG.117386"; transcript_id "MSTRG.117386.2"; exon_number "2";
chr22	StringTie	exon	36135091	36142058	1000	-	.	gene_id "MSTRG.117386"; transcript_id "MSTRG.117386.2"; exon_number "3";
chr22	StringTie	exon	36145473	36149371	1000	-	.	gene_id "MSTRG.117386"; transcript_id "MSTRG.117386.2"; exon_number "4";
chr22	StringTie	exon	36160669	36160789	1000	-	.	gene_id "MSTRG.117386"; transcript_id "MSTRG.117386.2"; exon_number "5";
chr22	StringTie	exon	36184250	36184442	1000	-	.	gene_id "MSTRG.117386"; transcript_id "MSTRG.117386.2"; exon_number "6";
chr22	StringTie	exon	36195311	36195437	1000	-	.	gene_id "MSTRG.117386"; transcript_id "MSTRG.117386.2"; exon_number "7";
chr22	StringTie	exon	36199330	36199376	1000	-	.	gene_id "MSTRG.117386"; transcript_id "MSTRG.117386.2"; exon_number "8";
chr22	StringTie	exon	36201700	36201888	1000	-	.	gene_id "MSTRG.117386"; transcript_id "MSTRG.117386.2"; exon_number "9";
chr22	StringTie	exon	36201993	36202055	1000	-	.	gene_id "MSTRG.117386"; transcript_id "MSTRG.117386.2"; exon_number "10";
chr22	StringTie	exon	36204628	36204824	1000	-	.	gene_id "MSTRG.117386"; transcript_id "MSTRG.117386.2"; exon_number "11";
chr22	StringTie	transcript	36119751	36180909	1000	-	.	gene_id "MSTRG.117386"; transcript_id "MSTRG.117386.20";
chr22	StringTie	exon	36119751	36119805	1000	-	.	gene_id "MSTRG.117386"; transcript_id "MSTRG.117386.20"; exon_number "1";
chr22	StringTie	exon	36120788	36121695	1000	-	.	gene_id "MSTRG.117386"; transcript_id "MSTRG.117386.20"; exon_number "2";
chr22	StringTie	exon	36126228	36126296	1000	-	.	gene_id "MSTRG.117386"; transcript_id "MSTRG.117386.20"; exon_number "3";
chr22	StringTie	exon	36129812	36133237	1000	-	.	gene_id "MSTRG.117386"; transcript_id "MSTRG.117386.20"; exon_number "4";
chr22	StringTie	exon	36133862	36134024	1000	-	.	gene_id "MSTRG.117386"; transcript_id "MSTRG.117386.20"; exon_number "5";
chr22	StringTie	exon	36135091	36142058	1000	-	.	gene_id "MSTRG.117386"; transcript_id "MSTRG.117386.20"; exon_number "6";
chr22	StringTie	exon	36145473	36145599	1000	-	.	gene_id "MSTRG.117386"; transcript_id "MSTRG.117386.20"; exon_number "7";
chr22	StringTie	exon	36149046	36149142	1000	-	.	gene_id "MSTRG.117386"; transcript_id "MSTRG.117386.20"; exon_number "8";
chr22	StringTie	exon	36160669	36160789	1000	-	.	gene_id "MSTRG.117386"; transcript_id "MSTRG.117386.20"; exon_number "9";
chr22	StringTie	exon	36180784	36180909	1000	-	.	gene_id "MSTRG.117386"; transcript_id "MSTRG.117386.20"; exon_number "10";
chr22	StringTie	transcript	36189101	36203280	1000	-	.	gene_id "MSTRG.117386"; transcript_id "MSTRG.117386.200";
chr22	StringTie	exon	36189101	36191912	1000	-	.	gene_id "MSTRG.117386"; transcript_id "MSTRG.117386.200"; exon_number "1";
chr22	StringTie	exon	36195311	36195437	1000	-	.	gene_id "MSTRG.117386"; transcript_id "MSTRG.117386.200"; exon_number "2";
chr22	StringTie	exon	36199330	36199376	1000	-	.	gene_id "MSTRG.117386"; transcript_id "MSTRG.117386.200"; exon_number "3";
chr22	StringTie	exon	36201700	36201888	1000	-	.	gene_id "MSTRG.117386"; transcript_id "MSTRG.117386.200"; exon_number "4";
chr22	StringTie	exon	36201993	36202055	1000	-	.	gene_id "MSTRG.117386"; transcript_id "MSTRG.117386.200"; exon_number "5";
chr22	StringTie	exon	36202874	36203280	1000	-	.	gene_id "MSTRG.117386"; transcript_id "MSTRG.117386.200"; exon_number "6";
chr22	StringTie	transcript	36189102	36203366	1000	-	.	gene_id "MSTRG.117386"; transcript_id "MSTRG.117386.201";
chr22	StringTie	exon	36189102	36191912	1000	-	.	gene_id "MSTRG.117386"; transcript_id "MSTRG.117386.201"; exon_number "1";
chr22	StringTie	exon	36195311	36195437	1000	-	.	gene_id "MSTRG.117386"; transcript_id "MSTRG.117386.201"; exon_number "2";
chr22	StringTie	exon	36199330	36199376	1000	-	.	gene_id "MSTRG.117386"; transcript_id "MSTRG.117386.201"; exon_number "3";
chr22	StringTie	exon	36201700	36201851	1000	-	.	gene_id "MSTRG.117386"; transcript_id "MSTRG.117386.201"; exon_number "4";
chr22	StringTie	exon	36201993	36202055	1000	-	.	gene_id "MSTRG.117386"; transcript_id "MSTRG.117386.201"; exon_number "5";
chr22	StringTie	exon	36203039	36203366	1000	-	.	gene_id "MSTRG.117386"; transcript_id "MSTRG.117386.201"; exon_number "6";
chr22	StringTie	transcript	36189105	36202634	1000	-	.	gene_id "MSTRG.117386"; transcript_id "MSTRG.117386.202";
chr22	StringTie	exon	36189105	36191912	1000	-	.	gene_id "MSTRG.117386"; transcript_id "MSTRG.117386.202"; exon_number "1";
chr22	StringTie	exon	36195311	36195437	1000	-	.	gene_id "MSTRG.117386"; transcript_id "MSTRG.117386.202"; exon_number "2";
chr22	StringTie	exon	36199330	36199376	1000	-	.	gene_id "MSTRG.117386"; transcript_id "MSTRG.117386.202"; exon_number "3";
chr22	StringTie	exon	36201700	36201820	1000	-	.	gene_id "MSTRG.117386"; transcript_id "MSTRG.117386.202"; exon_number "4";
chr22	StringTie	exon	36201993	36202055	1000	-	.	gene_id "MSTRG.117386"; transcript_id "MSTRG.117386.202"; exon_number "5";
chr22	StringTie	exon	36202148	36202634	1000	-	.	gene_id "MSTRG.117386"; transcript_id "MSTRG.117386.202"; exon_number "6";
chr22	StringTie	transcript	36189117	36203364	1000	-	.	gene_id "MSTRG.117386"; transcript_id "MSTRG.117386.203";
chr22	StringTie	exon	36189117	36191912	1000	-	.	gene_id "MSTRG.117386"; transcript_id "MSTRG.117386.203"; exon_number "1";
chr22	StringTie	exon	36195311	36195437	1000	-	.	gene_id "MSTRG.117386"; transcript_id "MSTRG.117386.203"; exon_number "2";
chr22	StringTie	exon	36199330	36199376	1000	-	.	gene_id "MSTRG.117386"; transcript_id "MSTRG.117386.203"; exon_number "3";
chr22	StringTie	exon	36201993	36202055	1000	-	.	gene_id "MSTRG.117386"; transcript_id "MSTRG.117386.203"; exon_number "4";
chr22	StringTie	exon	36203039	36203364	1000	-	.	gene_id "MSTRG.117386"; transcript_id "MSTRG.117386.203"; exon_number "5";
chr22	StringTie	transcript	36189122	36204798	1000	-	.	gene_id "MSTRG.117386"; transcript_id "MSTRG.117386.204";
chr22	StringTie	exon	36189122	36191912	1000	-	.	gene_id "MSTRG.117386"; transcript_id "MSTRG.117386.204"; exon_number "1";
chr22	StringTie	exon	36195311	36195437	1000	-	.	gene_id "MSTRG.117386"; transcript_id "MSTRG.117386.204"; exon_number "2";
chr22	StringTie	exon	36199330	36199376	1000	-	.	gene_id "MSTRG.117386"; transcript_id "MSTRG.117386.204"; exon_number "3";
chr22	StringTie	exon	36199556	36199608	1000	-	.	gene_id "MSTRG.117386"; transcript_id "MSTRG.117386.204"; exon_number "4";
chr22	StringTie	exon	36201700	36201888	1000	-	.	gene_id "MSTRG.117386"; transcript_id "MSTRG.117386.204"; exon_number "5";
chr22	StringTie	exon	36201993	36202052	1000	-	.	gene_id "MSTRG.117386"; transcript_id "MSTRG.117386.204"; exon_number "6";
chr22	StringTie	exon	36204628	36204798	1000	-	.	gene_id "MSTRG.117386"; transcript_id "MSTRG.117386.204"; exon_number "7";
chr22	StringTie	transcript	36189123	36202309	1000	-	.	gene_id "MSTRG.117386"; transcript_id "MSTRG.117386.205";
chr22	StringTie	exon	36189123	36191912	1000	-	.	gene_id "MSTRG.117386"; transcript_id "MSTRG.117386.205"; exon_number "1";
chr22	StringTie	exon	36195311	36195437	1000	-	.	gene_id "MSTRG.117386"; transcript_id "MSTRG.117386.205"; exon_number "2";
chr22	StringTie	exon	36199330	36199376	1000	-	.	gene_id "MSTRG.117386"; transcript_id "MSTRG.117386.205"; exon_number "3";
chr22	StringTie	exon	36201700	36201888	1000	-	.	gene_id "MSTRG.117386"; transcript_id "MSTRG.117386.205"; exon_number "4";
chr22	StringTie	exon	36201993	36202055	1000	-	.	gene_id "MSTRG.117386"; transcript_id "MSTRG.117386.205"; exon_number "5";
chr22	StringTie	exon	36202148	36202309	1000	-	.	gene_id "MSTRG.117386"; transcript_id "MSTRG.117386.205"; exon_number "6";
chr22	StringTie	transcript	36189125	36202960	1000	-	.	gene_id "MSTRG.117386"; transcript_id "MSTRG.117386.207";
chr22	StringTie	exon	36189125	36191912	1000	-	.	gene_id "MSTRG.117386"; transcript_id "MSTRG.117386.207"; exon_number "1";
chr22	StringTie	exon	36195311	36195437	1000	-	.	gene_id "MSTRG.117386"; transcript_id "MSTRG.117386.207"; exon_number "2";
chr22	StringTie	exon	36199330	36199376	1000	-	.	gene_id "MSTRG.117386"; transcript_id "MSTRG.117386.207"; exon_number "3";
chr22	StringTie	exon	36201700	36201888	1000	-	.	gene_id "MSTRG.117386"; transcript_id "MSTRG.117386.207"; exon_number "4";
chr22	StringTie	exon	36201993	36202094	1000	-	.	gene_id "MSTRG.117386"; transcript_id "MSTRG.117386.207"; exon_number "5";
chr22	StringTie	exon	36202874	36202960	1000	-	.	gene_id "MSTRG.117386"; transcript_id "MSTRG.117386.207"; exon_number "6";
chr22	StringTie	transcript	36189128	36204847	1000	-	.	gene_id "MSTRG.117386"; transcript_id "MSTRG.117386.208";
chr22	StringTie	exon	36189128	36191905	1000	-	.	gene_id "MSTRG.117386"; transcript_id "MSTRG.117386.208"; exon_number "1";
chr22	StringTie	exon	36195415	36195437	1000	-	.	gene_id "MSTRG.117386"; transcript_id "MSTRG.117386.208"; exon_number "2";
chr22	StringTie	exon	36199330	36199376	1000	-	.	gene_id "MSTRG.117386"; transcript_id "MSTRG.117386.208"; exon_number "3";
chr22	StringTie	exon	36201993	36202055	1000	-	.	gene_id "MSTRG.117386"; transcript_id "MSTRG.117386.208"; exon_number "4";
chr22	StringTie	exon	36204628	36204847	1000	-	.	gene_id "MSTRG.117386"; transcript_id "MSTRG.117386.208"; exon_number "5";
chr22	StringTie	transcript	36120130	36168167	1000	-	.	gene_id "MSTRG.117386"; transcript_id "MSTRG.117386.21";
chr22	StringTie	exon	36120130	36121695	1000	-	.	gene_id "MSTRG.117386"; transcript_id "MSTRG.117386.21"; exon_number "1";
chr22	StringTie	exon	36133862	36134024	1000	-	.	gene_id "MSTRG.117386"; transcript_id "MSTRG.117386.21"; exon_number "2";
chr22	StringTie	exon	36135091	36142058	1000	-	.	gene_id "MSTRG.117386"; transcript_id "MSTRG.117386.21"; exon_number "3";
chr22	StringTie	exon	36145473	36145599	1000	-	.	gene_id "MSTRG.117386"; transcript_id "MSTRG.117386.21"; exon_number "4";
chr22	StringTie	exon	36149046	36149142	1000	-	.	gene_id "MSTRG.117386"; transcript_id "MSTRG.117386.21"; exon_number "5";
chr22	StringTie	exon	36160669	36160789	1000	-	.	gene_id "MSTRG.117386"; transcript_id "MSTRG.117386.21"; exon_number "6";
chr22	StringTie	exon	36167724	36168167	1000	-	.	gene_id "MSTRG.117386"; transcript_id "MSTRG.117386.21"; exon_number "7";
chr22	StringTie	transcript	36189130	36204715	1000	-	.	gene_id "MSTRG.117386"; transcript_id "MSTRG.117386.211";
chr22	StringTie	exon	36189130	36191912	1000	-	.	gene_id "MSTRG.117386"; transcript_id "MSTRG.117386.211"; exon_number "1";
chr22	StringTie	exon	36195095	36195437	1000	-	.	gene_id "MSTRG.117386"; transcript_id "MSTRG.117386.211"; exon_number "2";
chr22	StringTie	exon	36199330	36199376	1000	-	.	gene_id "MSTRG.117386"; transcript_id "MSTRG.117386.211"; exon_number "3";
chr22	StringTie	exon	36201700	36202055	1000	-	.	gene_id "MSTRG.117386"; transcript_id "MSTRG.117386.211"; exon_number "4";
chr22	StringTie	exon	36204628	36204715	1000	-	.	gene_id "MSTRG.117386"; transcript_id "MSTRG.117386.211"; exon_number "5";
chr22	StringTie	transcript	36189143	36212239	1000	-	.	gene_id "MSTRG.117386"; transcript_id "MSTRG.117386.212";
chr22	StringTie	exon	36189143	36191912	1000	-	.	gene_id "MSTRG.117386"; transcript_id "MSTRG.117386.212"; exon_number "1";
chr22	StringTie	exon	36195311	36195437	1000	-	.	gene_id "MSTRG.117386"; transcript_id "MSTRG.117386.212"; exon_number "2";
chr22	StringTie	exon	36199330	36199376	1000	-	.	gene_id "MSTRG.117386"; transcript_id "MSTRG.117386.212"; exon_number "3";
chr22	StringTie	exon	36201700	36201888	1000	-	.	gene_id "MSTRG.117386"; transcript_id "MSTRG.117386.212"; exon_number "4";
chr22	StringTie	exon	36201993	36202055	1000	-	.	gene_id "MSTRG.117386"; transcript_id "MSTRG.117386.212"; exon_number "5";
chr22	StringTie	exon	36212218	36212239	1000	-	.	gene_id "MSTRG.117386"; transcript_id "MSTRG.117386.212"; exon_number "6";
chr22	StringTie	transcript	36120130	36167800	1000	-	.	gene_id "MSTRG.117386"; transcript_id "MSTRG.117386.22";
chr22	StringTie	exon	36120130	36121695	1000	-	.	gene_id "MSTRG.117386"; transcript_id "MSTRG.117386.22"; exon_number "1";
chr22	StringTie	exon	36133862	36134024	1000	-	.	gene_id "MSTRG.117386"; transcript_id "MSTRG.117386.22"; exon_number "2";
chr22	StringTie	exon	36135091	36142058	1000	-	.	gene_id "MSTRG.117386"; transcript_id "MSTRG.117386.22"; exon_number "3";
chr22	StringTie	exon	36145473	36145599	1000	-	.	gene_id "MSTRG.117386"; transcript_id "MSTRG.117386.22"; exon_number "4";
chr22	StringTie	exon	36160669	36160789	1000	-	.	gene_id "MSTRG.117386"; transcript_id "MSTRG.117386.22"; exon_number "5";
chr22	StringTie	exon	36167724	36167800	1000	-	.	gene_id "MSTRG.117386"; transcript_id "MSTRG.117386.22"; exon_number "6";
chr22	StringTie	transcript	36120151	36166177	1000	-	.	gene_id "MSTRG.117386"; transcript_id "MSTRG.117386.23";
chr22	StringTie	exon	36120151	36121695	1000	-	.	gene_id "MSTRG.117386"; transcript_id "MSTRG.117386.23"; exon_number "1";
chr22	StringTie	exon	36133862	36134024	1000	-	.	gene_id "MSTRG.117386"; transcript_id "MSTRG.117386.23"; exon_number "2";
chr22	StringTie	exon	36135091	36142058	1000	-	.	gene_id "MSTRG.117386"; transcript_id "MSTRG.117386.23"; exon_number "3";
chr22	StringTie	exon	36145473	36145599	1000	-	.	gene_id "MSTRG.117386"; transcript_id "MSTRG.117386.23"; exon_number "4";
chr22	StringTie	exon	36160669	36160789	1000	-	.	gene_id "MSTRG.117386"; transcript_id "MSTRG.117386.23"; exon_number "5";
chr22	StringTie	exon	36161484	36161546	1000	-	.	gene_id "MSTRG.117386"; transcript_id "MSTRG.117386.23"; exon_number "6";
chr22	StringTie	exon	36164592	36166177	1000	-	.	gene_id "MSTRG.117386"; transcript_id "MSTRG.117386.23"; exon_number "7";
chr22	StringTie	transcript	36120158	36156936	1000	-	.	gene_id "MSTRG.117386"; transcript_id "MSTRG.117386.24";
chr22	StringTie	exon	36120158	36121695	1000	-	.	gene_id "MSTRG.117386"; transcript_id "MSTRG.117386.24"; exon_number "1";
chr22	StringTie	exon	36129812	36130354	1000	-	.	gene_id "MSTRG.117386"; transcript_id "MSTRG.117386.24"; exon_number "2";
chr22	StringTie	exon	36131293	36131388	1000	-	.	gene_id "MSTRG.117386"; transcript_id "MSTRG.117386.24"; exon_number "3";
chr22	StringTie	exon	36133862	36134024	1000	-	.	gene_id "MSTRG.117386"; transcript_id "MSTRG.117386.24"; exon_number "4";
chr22	StringTie	exon	36135091	36142058	1000	-	.	gene_id "MSTRG.117386"; transcript_id "MSTRG.117386.24"; exon_number "5";
chr22	StringTie	exon	36145473	36145599	1000	-	.	gene_id "MSTRG.117386"; transcript_id "MSTRG.117386.24"; exon_number "6";
chr22	StringTie	exon	36156844	36156936	1000	-	.	gene_id "MSTRG.117386"; transcript_id "MSTRG.117386.24"; exon_number "7";
chr22	StringTie	transcript	36120176	36160819	1000	-	.	gene_id "MSTRG.117386"; transcript_id "MSTRG.117386.25";
chr22	StringTie	exon	36120176	36121695	1000	-	.	gene_id "MSTRG.117386"; transcript_id "MSTRG.117386.25"; exon_number "1";
chr22	StringTie	exon	36126228	36126296	1000	-	.	gene_id "MSTRG.117386"; transcript_id "MSTRG.117386.25"; exon_number "2";
chr22	StringTie	exon	36133862	36134024	1000	-	.	gene_id "MSTRG.117386"; transcript_id "MSTRG.117386.25"; exon_number "3";
chr22	StringTie	exon	36135091	36142058	1000	-	.	gene_id "MSTRG.117386"; transcript_id "MSTRG.117386.25"; exon_number "4";
chr22	StringTie	exon	36145473	36145599	1000	-	.	gene_id "MSTRG.117386"; transcript_id "MSTRG.117386.25"; exon_number "5";
chr22	StringTie	exon	36149046	36149142	1000	-	.	gene_id "MSTRG.117386"; transcript_id "MSTRG.117386.25"; exon_number "6";
chr22	StringTie	exon	36156844	36159680	1000	-	.	gene_id "MSTRG.117386"; transcript_id "MSTRG.117386.25"; exon_number "7";
chr22	StringTie	exon	36160669	36160819	1000	-	.	gene_id "MSTRG.117386"; transcript_id "MSTRG.117386.25"; exon_number "8";
chr22	StringTie	transcript	36120204	36126301	1000	-	.	gene_id "MSTRG.117386"; transcript_id "MSTRG.117386.26";
chr22	StringTie	exon	36120204	36125286	1000	-	.	gene_id "MSTRG.117386"; transcript_id "MSTRG.117386.26"; exon_number "1";
chr22	StringTie	exon	36126228	36126301	1000	-	.	gene_id "MSTRG.117386"; transcript_id "MSTRG.117386.26"; exon_number "2";
chr22	StringTie	transcript	36120396	36204806	1000	-	.	gene_id "MSTRG.117386"; transcript_id "MSTRG.117386.27";
chr22	StringTie	exon	36120396	36121695	1000	-	.	gene_id "MSTRG.117386"; transcript_id "MSTRG.117386.27"; exon_number "1";
chr22	StringTie	exon	36133162	36133237	1000	-	.	gene_id "MSTRG.117386"; transcript_id "MSTRG.117386.27"; exon_number "2";
chr22	StringTie	exon	36133862	36134024	1000	-	.	gene_id "MSTRG.117386"; transcript_id "MSTRG.117386.27"; exon_number "3";
chr22	StringTie	exon	36135091	36142058	1000	-	.	gene_id "MSTRG.117386"; transcript_id "MSTRG.117386.27"; exon_number "4";
chr22	StringTie	exon	36145473	36145599	1000	-	.	gene_id "MSTRG.117386"; transcript_id "MSTRG.117386.27"; exon_number "5";
chr22	StringTie	exon	36149046	36149142	1000	-	.	gene_id "MSTRG.117386"; transcript_id "MSTRG.117386.27"; exon_number "6";
chr22	StringTie	exon	36149259	36149371	1000	-	.	gene_id "MSTRG.117386"; transcript_id "MSTRG.117386.27"; exon_number "7";
chr22	StringTie	exon	36160669	36160789	1000	-	.	gene_id "MSTRG.117386"; transcript_id "MSTRG.117386.27"; exon_number "8";
chr22	StringTie	exon	36184250	36184442	1000	-	.	gene_id "MSTRG.117386"; transcript_id "MSTRG.117386.27"; exon_number "9";
chr22	StringTie	exon	36195311	36195437	1000	-	.	gene_id "MSTRG.117386"; transcript_id "MSTRG.117386.27"; exon_number "10";
chr22	StringTie	exon	36199330	36199376	1000	-	.	gene_id "MSTRG.117386"; transcript_id "MSTRG.117386.27"; exon_number "11";
chr22	StringTie	exon	36201700	36201841	1000	-	.	gene_id "MSTRG.117386"; transcript_id "MSTRG.117386.27"; exon_number "12";
chr22	StringTie	exon	36201993	36202055	1000	-	.	gene_id "MSTRG.117386"; transcript_id "MSTRG.117386.27"; exon_number "13";
chr22	StringTie	exon	36204628	36204806	1000	-	.	gene_id "MSTRG.117386"; transcript_id "MSTRG.117386.27"; exon_number "14";
chr22	StringTie	transcript	36120401	36160795	1000	-	.	gene_id "MSTRG.117386"; transcript_id "MSTRG.117386.28";
chr22	StringTie	exon	36120401	36121695	1000	-	.	gene_id "MSTRG.117386"; transcript_id "MSTRG.117386.28"; exon_number "1";
chr22	StringTie	exon	36126228	36126296	1000	-	.	gene_id "MSTRG.117386"; transcript_id "MSTRG.117386.28"; exon_number "2";
chr22	StringTie	exon	36127712	36127773	1000	-	.	gene_id "MSTRG.117386"; transcript_id "MSTRG.117386.28"; exon_number "3";
chr22	StringTie	exon	36129812	36131388	1000	-	.	gene_id "MSTRG.117386"; transcript_id "MSTRG.117386.28"; exon_number "4";
chr22	StringTie	exon	36133862	36134024	1000	-	.	gene_id "MSTRG.117386"; transcript_id "MSTRG.117386.28"; exon_number "5";
chr22	StringTie	exon	36135091	36142058	1000	-	.	gene_id "MSTRG.117386"; transcript_id "MSTRG.117386.28"; exon_number "6";
chr22	StringTie	exon	36145473	36149142	1000	-	.	gene_id "MSTRG.117386"; transcript_id "MSTRG.117386.28"; exon_number "7";
chr22	StringTie	exon	36160669	36160795	1000	-	.	gene_id "MSTRG.117386"; transcript_id "MSTRG.117386.28"; exon_number "8";
chr22	StringTie	transcript	36120533	36159866	1000	-	.	gene_id "MSTRG.117386"; transcript_id "MSTRG.117386.29";
chr22	StringTie	exon	36120533	36126296	1000	-	.	gene_id "MSTRG.117386"; transcript_id "MSTRG.117386.29"; exon_number "1";
chr22	StringTie	exon	36129177	36130354	1000	-	.	gene_id "MSTRG.117386"; transcript_id "MSTRG.117386.29"; exon_number "2";
chr22	StringTie	exon	36133862	36134024	1000	-	.	gene_id "MSTRG.117386"; transcript_id "MSTRG.117386.29"; exon_number "3";
chr22	StringTie	exon	36135091	36142058	1000	-	.	gene_id "MSTRG.117386"; transcript_id "MSTRG.117386.29"; exon_number "4";
chr22	StringTie	exon	36145473	36145599	1000	-	.	gene_id "MSTRG.117386"; transcript_id "MSTRG.117386.29"; exon_number "5";
chr22	StringTie	exon	36149046	36149371	1000	-	.	gene_id "MSTRG.117386"; transcript_id "MSTRG.117386.29"; exon_number "6";
chr22	StringTie	exon	36156844	36159866	1000	-	.	gene_id "MSTRG.117386"; transcript_id "MSTRG.117386.29"; exon_number "7";
chr22	StringTie	transcript	36108807	36161863	1000	-	.	gene_id "MSTRG.117386"; transcript_id "MSTRG.117386.3";
chr22	StringTie	exon	36108807	36110069	1000	-	.	gene_id "MSTRG.117386"; transcript_id "MSTRG.117386.3"; exon_number "1";
chr22	StringTie	exon	36133862	36134024	1000	-	.	gene_id "MSTRG.117386"; transcript_id "MSTRG.117386.3"; exon_number "2";
chr22	StringTie	exon	36135091	36142058	1000	-	.	gene_id "MSTRG.117386"; transcript_id "MSTRG.117386.3"; exon_number "3";
chr22	StringTie	exon	36145473	36145599	1000	-	.	gene_id "MSTRG.117386"; transcript_id "MSTRG.117386.3"; exon_number "4";
chr22	StringTie	exon	36160669	36160789	1000	-	.	gene_id "MSTRG.117386"; transcript_id "MSTRG.117386.3"; exon_number "5";
chr22	StringTie	exon	36161388	36161863	1000	-	.	gene_id "MSTRG.117386"; transcript_id "MSTRG.117386.3"; exon_number "6";
chr22	StringTie	transcript	36120569	36166177	1000	-	.	gene_id "MSTRG.117386"; transcript_id "MSTRG.117386.30";
chr22	StringTie	exon	36120569	36121695	1000	-	.	gene_id "MSTRG.117386"; transcript_id "MSTRG.117386.30"; exon_number "1";
chr22	StringTie	exon	36126228	36126296	1000	-	.	gene_id "MSTRG.117386"; transcript_id "MSTRG.117386.30"; exon_number "2";
chr22	StringTie	exon	36129812	36131388	1000	-	.	gene_id "MSTRG.117386"; transcript_id "MSTRG.117386.30"; exon_number "3";
chr22	StringTie	exon	36133162	36133237	1000	-	.	gene_id "MSTRG.117386"; transcript_id "MSTRG.117386.30"; exon_number "4";
chr22	StringTie	exon	36133862	36134024	1000	-	.	gene_id "MSTRG.117386"; transcript_id "MSTRG.117386.30"; exon_number "5";
chr22	StringTie	exon	36135091	36142058	1000	-	.	gene_id "MSTRG.117386"; transcript_id "MSTRG.117386.30"; exon_number "6";
chr22	StringTie	exon	36145473	36145599	1000	-	.	gene_id "MSTRG.117386"; transcript_id "MSTRG.117386.30"; exon_number "7";
chr22	StringTie	exon	36160669	36160789	1000	-	.	gene_id "MSTRG.117386"; transcript_id "MSTRG.117386.30"; exon_number "8";
chr22	StringTie	exon	36161484	36161546	1000	-	.	gene_id "MSTRG.117386"; transcript_id "MSTRG.117386.30"; exon_number "9";
chr22	StringTie	exon	36164592	36166177	1000	-	.	gene_id "MSTRG.117386"; transcript_id "MSTRG.117386.30"; exon_number "10";
chr22	StringTie	transcript	36120601	36201934	1000	-	.	gene_id "MSTRG.117386"; transcript_id "MSTRG.117386.31";
chr22	StringTie	exon	36120601	36121695	1000	-	.	gene_id "MSTRG.117386"; transcript_id "MSTRG.117386.31"; exon_number "1";
chr22	StringTie	exon	36122455	36126296	1000	-	.	gene_id "MSTRG.117386"; transcript_id "MSTRG.117386.31"; exon_number "2";
chr22	StringTie	exon	36129177	36131388	1000	-	.	gene_id "MSTRG.117386"; transcript_id "MSTRG.117386.31"; exon_number "3";
chr22	StringTie	exon	36133162	36133237	1000	-	.	gene_id "MSTRG.117386"; transcript_id "MSTRG.117386.31"; exon_number "4";
chr22	StringTie	exon	36133862	36134024	1000	-	.	gene_id "MSTRG.117386"; transcript_id "MSTRG.117386.31"; exon_number "5";
chr22	StringTie	exon	36135091	36142058	1000	-	.	gene_id "MSTRG.117386"; transcript_id "MSTRG.117386.31"; exon_number "6";
chr22	StringTie	exon	36145473	36145599	1000	-	.	gene_id "MSTRG.117386"; transcript_id "MSTRG.117386.31"; exon_number "7";
chr22	StringTie	exon	36149046	36149371	1000	-	.	gene_id "MSTRG.117386"; transcript_id "MSTRG.117386.31"; exon_number "8";
chr22	StringTie	exon	36160669	36160789	1000	-	.	gene_id "MSTRG.117386"; transcript_id "MSTRG.117386.31"; exon_number "9";
chr22	StringTie	exon	36184250	36184442	1000	-	.	gene_id "MSTRG.117386"; transcript_id "MSTRG.117386.31"; exon_number "10";
chr22	StringTie	exon	36195311	36195437	1000	-	.	gene_id "MSTRG.117386"; transcript_id "MSTRG.117386.31"; exon_number "11";
chr22	StringTie	exon	36199330	36199369	1000	-	.	gene_id "MSTRG.117386"; transcript_id "MSTRG.117386.31"; exon_number "12";
chr22	StringTie	exon	36201700	36201934	1000	-	.	gene_id "MSTRG.117386"; transcript_id "MSTRG.117386.31"; exon_number "13";
chr22	StringTie	transcript	36120606	36160871	1000	-	.	gene_id "MSTRG.117386"; transcript_id "MSTRG.117386.32";
chr22	StringTie	exon	36120606	36121695	1000	-	.	gene_id "MSTRG.117386"; transcript_id "MSTRG.117386.32"; exon_number "1";
chr22	StringTie	exon	36133162	36133237	1000	-	.	gene_id "MSTRG.117386"; transcript_id "MSTRG.117386.32"; exon_number "2";
chr22	StringTie	exon	36133862	36134024	1000	-	.	gene_id "MSTRG.117386"; transcript_id "MSTRG.117386.32"; exon_number "3";
chr22	StringTie	exon	36135091	36142058	1000	-	.	gene_id "MSTRG.117386"; transcript_id "MSTRG.117386.32"; exon_number "4";
chr22	StringTie	exon	36145473	36149142	1000	-	.	gene_id "MSTRG.117386"; transcript_id "MSTRG.117386.32"; exon_number "5";
chr22	StringTie	exon	36160669	36160871	1000	-	.	gene_id "MSTRG.117386"; transcript_id "MSTRG.117386.32"; exon_number "6";
chr22	StringTie	transcript	36120606	36184364	1000	-	.	gene_id "MSTRG.117386"; transcript_id "MSTRG.117386.33";
chr22	StringTie	exon	36120606	36121695	1000	-	.	gene_id "MSTRG.117386"; transcript_id "MSTRG.117386.33"; exon_number "1";
chr22	StringTie	exon	36133162	36133237	1000	-	.	gene_id "MSTRG.117386"; transcript_id "MSTRG.117386.33"; exon_number "2";
chr22	StringTie	exon	36133862	36134024	1000	-	.	gene_id "MSTRG.117386"; transcript_id "MSTRG.117386.33"; exon_number "3";
chr22	StringTie	exon	36135091	36142058	1000	-	.	gene_id "MSTRG.117386"; transcript_id "MSTRG.117386.33"; exon_number "4";
chr22	StringTie	exon	36145473	36159680	1000	-	.	gene_id "MSTRG.117386"; transcript_id "MSTRG.117386.33"; exon_number "5";
chr22	StringTie	exon	36160669	36160789	1000	-	.	gene_id "MSTRG.117386"; transcript_id "MSTRG.117386.33"; exon_number "6";
chr22	StringTie	exon	36184250	36184364	1000	-	.	gene_id "MSTRG.117386"; transcript_id "MSTRG.117386.33"; exon_number "7";
chr22	StringTie	transcript	36120606	36160871	1000	-	.	gene_id "MSTRG.117386"; transcript_id "MSTRG.117386.34";
chr22	StringTie	exon	36120606	36121695	1000	-	.	gene_id "MSTRG.117386"; transcript_id "MSTRG.117386.34"; exon_number "1";
chr22	StringTie	exon	36133162	36133237	1000	-	.	gene_id "MSTRG.117386"; transcript_id "MSTRG.117386.34"; exon_number "2";
chr22	StringTie	exon	36133862	36134024	1000	-	.	gene_id "MSTRG.117386"; transcript_id "MSTRG.117386.34"; exon_number "3";
chr22	StringTie	exon	36135091	36142058	1000	-	.	gene_id "MSTRG.117386"; transcript_id "MSTRG.117386.34"; exon_number "4";
chr22	StringTie	exon	36145473	36145599	1000	-	.	gene_id "MSTRG.117386"; transcript_id "MSTRG.117386.34"; exon_number "5";
chr22	StringTie	exon	36149046	36149964	1000	-	.	gene_id "MSTRG.117386"; transcript_id "MSTRG.117386.34"; exon_number "6";
chr22	StringTie	exon	36160669	36160871	1000	-	.	gene_id "MSTRG.117386"; transcript_id "MSTRG.117386.34"; exon_number "7";
chr22	StringTie	transcript	36120798	36160795	1000	-	.	gene_id "MSTRG.117386"; transcript_id "MSTRG.117386.35";
chr22	StringTie	exon	36120798	36121695	1000	-	.	gene_id "MSTRG.117386"; transcript_id "MSTRG.117386.35"; exon_number "1";
chr22	StringTie	exon	36133862	36134024	1000	-	.	gene_id "MSTRG.117386"; transcript_id "MSTRG.117386.35"; exon_number "2";
chr22	StringTie	exon	36135091	36142058	1000	-	.	gene_id "MSTRG.117386"; transcript_id "MSTRG.117386.35"; exon_number "3";
chr22	StringTie	exon	36145473	36145599	1000	-	.	gene_id "MSTRG.117386"; transcript_id "MSTRG.117386.35"; exon_number "4";
chr22	StringTie	exon	36149046	36149142	1000	-	.	gene_id "MSTRG.117386"; transcript_id "MSTRG.117386.35"; exon_number "5";
chr22	StringTie	exon	36156844	36160795	1000	-	.	gene_id "MSTRG.117386"; transcript_id "MSTRG.117386.35"; exon_number "6";
chr22	StringTie	transcript	36121181	36167800	1000	-	.	gene_id "MSTRG.117386"; transcript_id "MSTRG.117386.36";
chr22	StringTie	exon	36121181	36121651	1000	-	.	gene_id "MSTRG.117386"; transcript_id "MSTRG.117386.36"; exon_number "1";
chr22	StringTie	exon	36125513	36125731	1000	-	.	gene_id "MSTRG.117386"; transcript_id "MSTRG.117386.36"; exon_number "2";
chr22	StringTie	exon	36126228	36126296	1000	-	.	gene_id "MSTRG.117386"; transcript_id "MSTRG.117386.36"; exon_number "3";
chr22	StringTie	exon	36131293	36131388	1000	-	.	gene_id "MSTRG.117386"; transcript_id "MSTRG.117386.36"; exon_number "4";
chr22	StringTie	exon	36133162	36133237	1000	-	.	gene_id "MSTRG.117386"; transcript_id "MSTRG.117386.36"; exon_number "5";
chr22	StringTie	exon	36133862	36134024	1000	-	.	gene_id "MSTRG.117386"; transcript_id "MSTRG.117386.36"; exon_number "6";
chr22	StringTie	exon	36135091	36142058	1000	-	.	gene_id "MSTRG.117386"; transcript_id "MSTRG.117386.36"; exon_number "7";
chr22	StringTie	exon	36145473	36145599	1000	-	.	gene_id "MSTRG.117386"; transcript_id "MSTRG.117386.36"; exon_number "8";
chr22	StringTie	exon	36149046	36149142	1000	-	.	gene_id "MSTRG.117386"; transcript_id "MSTRG.117386.36"; exon_number "9";
chr22	StringTie	exon	36160669	36160789	1000	-	.	gene_id "MSTRG.117386"; transcript_id "MSTRG.117386.36"; exon_number "10";
chr22	StringTie	exon	36167724	36167800	1000	-	.	gene_id "MSTRG.117386"; transcript_id "MSTRG.117386.36"; exon_number "11";
chr22	StringTie	transcript	36121538	36167858	1000	-	.	gene_id "MSTRG.117386"; transcript_id "MSTRG.117386.37";
chr22	StringTie	exon	36121538	36121695	1000	-	.	gene_id "MSTRG.117386"; transcript_id "MSTRG.117386.37"; exon_number "1";
chr22	StringTie	exon	36125129	36125286	1000	-	.	gene_id "MSTRG.117386"; transcript_id "MSTRG.117386.37"; exon_number "2";
chr22	StringTie	exon	36133162	36133237	1000	-	.	gene_id "MSTRG.117386"; transcript_id "MSTRG.117386.37"; exon_number "3";
chr22	StringTie	exon	36133862	36134024	1000	-	.	gene_id "MSTRG.117386"; transcript_id "MSTRG.117386.37"; exon_number "4";
chr22	StringTie	exon	36135091	36142058	1000	-	.	gene_id "MSTRG.117386"; transcript_id "MSTRG.117386.37"; exon_number "5";
chr22	StringTie	exon	36145473	36145599	1000	-	.	gene_id "MSTRG.117386"; transcript_id "MSTRG.117386.37"; exon_number "6";
chr22	StringTie	exon	36149046	36149371	1000	-	.	gene_id "MSTRG.117386"; transcript_id "MSTRG.117386.37"; exon_number "7";
chr22	StringTie	exon	36160669	36160789	1000	-	.	gene_id "MSTRG.117386"; transcript_id "MSTRG.117386.37"; exon_number "8";
chr22	StringTie	exon	36167806	36167858	1000	-	.	gene_id "MSTRG.117386"; transcript_id "MSTRG.117386.37"; exon_number "9";
chr22	StringTie	transcript	36122287	36184702	1000	-	.	gene_id "MSTRG.117386"; transcript_id "MSTRG.117386.38";
chr22	StringTie	exon	36122287	36126296	1000	-	.	gene_id "MSTRG.117386"; transcript_id "MSTRG.117386.38"; exon_number "1";
chr22	StringTie	exon	36129177	36129354	1000	-	.	gene_id "MSTRG.117386"; transcript_id "MSTRG.117386.38"; exon_number "2";
chr22	StringTie	exon	36133162	36133237	1000	-	.	gene_id "MSTRG.117386"; transcript_id "MSTRG.117386.38"; exon_number "3";
chr22	StringTie	exon	36133862	36134024	1000	-	.	gene_id "MSTRG.117386"; transcript_id "MSTRG.117386.38"; exon_number "4";
chr22	StringTie	exon	36135091	36142058	1000	-	.	gene_id "MSTRG.117386"; transcript_id "MSTRG.117386.38"; exon_number "5";
chr22	StringTie	exon	36145473	36145602	1000	-	.	gene_id "MSTRG.117386"; transcript_id "MSTRG.117386.38"; exon_number "6";
chr22	StringTie	exon	36149046	36149371	1000	-	.	gene_id "MSTRG.117386"; transcript_id "MSTRG.117386.38"; exon_number "7";
chr22	StringTie	exon	36160669	36160789	1000	-	.	gene_id "MSTRG.117386"; transcript_id "MSTRG.117386.38"; exon_number "8";
chr22	StringTie	exon	36184250	36184702	1000	-	.	gene_id "MSTRG.117386"; transcript_id "MSTRG.117386.38"; exon_number "9";
chr22	StringTie	transcript	36122395	36161498	1000	-	.	gene_id "MSTRG.117386"; transcript_id "MSTRG.117386.39";
chr22	StringTie	exon	36122395	36125286	1000	-	.	gene_id "MSTRG.117386"; transcript_id "MSTRG.117386.39"; exon_number "1";
chr22	StringTie	exon	36127712	36133237	1000	-	.	gene_id "MSTRG.117386"; transcript_id "MSTRG.117386.39"; exon_number "2";
chr22	StringTie	exon	36133862	36134024	1000	-	.	gene_id "MSTRG.117386"; transcript_id "MSTRG.117386.39"; exon_number "3";
chr22	StringTie	exon	36135091	36142058	1000	-	.	gene_id "MSTRG.117386"; transcript_id "MSTRG.117386.39"; exon_number "4";
chr22	StringTie	exon	36145473	36145599	1000	-	.	gene_id "MSTRG.117386"; transcript_id "MSTRG.117386.39"; exon_number "5";
chr22	StringTie	exon	36149046	36149142	1000	-	.	gene_id "MSTRG.117386"; transcript_id "MSTRG.117386.39"; exon_number "6";
chr22	StringTie	exon	36156844	36159680	1000	-	.	gene_id "MSTRG.117386"; transcript_id "MSTRG.117386.39"; exon_number "7";
chr22	StringTie	exon	36160669	36160789	1000	-	.	gene_id "MSTRG.117386"; transcript_id "MSTRG.117386.39"; exon_number "8";
chr22	StringTie	exon	36161484	36161498	1000	-	.	gene_id "MSTRG.117386"; transcript_id "MSTRG.117386.39"; exon_number "9";
chr22	StringTie	transcript	36108854	36204794	1000	-	.	gene_id "MSTRG.117386"; transcript_id "MSTRG.117386.4";
chr22	StringTie	exon	36108854	36110069	1000	-	.	gene_id "MSTRG.117386"; transcript_id "MSTRG.117386.4"; exon_number "1";
chr22	StringTie	exon	36133862	36134024	1000	-	.	gene_id "MSTRG.117386"; transcript_id "MSTRG.117386.4"; exon_number "2";
chr22	StringTie	exon	36135091	36142058	1000	-	.	gene_id "MSTRG.117386"; transcript_id "MSTRG.117386.4"; exon_number "3";
chr22	StringTie	exon	36145473	36145599	1000	-	.	gene_id "MSTRG.117386"; transcript_id "MSTRG.117386.4"; exon_number "4";
chr22	StringTie	exon	36149046	36149142	1000	-	.	gene_id "MSTRG.117386"; transcript_id "MSTRG.117386.4"; exon_number "5";
chr22	StringTie	exon	36160669	36160789	1000	-	.	gene_id "MSTRG.117386"; transcript_id "MSTRG.117386.4"; exon_number "6";
chr22	StringTie	exon	36184250	36184442	1000	-	.	gene_id "MSTRG.117386"; transcript_id "MSTRG.117386.4"; exon_number "7";
chr22	StringTie	exon	36195311	36195432	1000	-	.	gene_id "MSTRG.117386"; transcript_id "MSTRG.117386.4"; exon_number "8";
chr22	StringTie	exon	36199330	36199376	1000	-	.	gene_id "MSTRG.117386"; transcript_id "MSTRG.117386.4"; exon_number "9";
chr22	StringTie	exon	36201993	36202055	1000	-	.	gene_id "MSTRG.117386"; transcript_id "MSTRG.117386.4"; exon_number "10";
chr22	StringTie	exon	36204628	36204794	1000	-	.	gene_id "MSTRG.117386"; transcript_id "MSTRG.117386.4"; exon_number "11";
chr22	StringTie	transcript	36122689	36160796	1000	-	.	gene_id "MSTRG.117386"; transcript_id "MSTRG.117386.40";
chr22	StringTie	exon	36122689	36125286	1000	-	.	gene_id "MSTRG.117386"; transcript_id "MSTRG.117386.40"; exon_number "1";
chr22	StringTie	exon	36129812	36131388	1000	-	.	gene_id "MSTRG.117386"; transcript_id "MSTRG.117386.40"; exon_number "2";
chr22	StringTie	exon	36133162	36133237	1000	-	.	gene_id "MSTRG.117386"; transcript_id "MSTRG.117386.40"; exon_number "3";
chr22	StringTie	exon	36133862	36134024	1000	-	.	gene_id "MSTRG.117386"; transcript_id "MSTRG.117386.40"; exon_number "4";
chr22	StringTie	exon	36135091	36142058	1000	-	.	gene_id "MSTRG.117386"; transcript_id "MSTRG.117386.40"; exon_number "5";
chr22	StringTie	exon	36145473	36149142	1000	-	.	gene_id "MSTRG.117386"; transcript_id "MSTRG.117386.40"; exon_number "6";
chr22	StringTie	exon	36149259	36160796	1000	-	.	gene_id "MSTRG.117386"; transcript_id "MSTRG.117386.40"; exon_number "7";
chr22	StringTie	transcript	36122806	36184364	1000	-	.	gene_id "MSTRG.117386"; transcript_id "MSTRG.117386.41";
chr22	StringTie	exon	36122806	36125286	1000	-	.	gene_id "MSTRG.117386"; transcript_id "MSTRG.117386.41"; exon_number "1";
chr22	StringTie	exon	36133162	36133237	1000	-	.	gene_id "MSTRG.117386"; transcript_id "MSTRG.117386.41"; exon_number "2";
chr22	StringTie	exon	36133862	36134024	1000	-	.	gene_id "MSTRG.117386"; transcript_id "MSTRG.117386.41"; exon_number "3";
chr22	StringTie	exon	36135091	36142058	1000	-	.	gene_id "MSTRG.117386"; transcript_id "MSTRG.117386.41"; exon_number "4";
chr22	StringTie	exon	36145473	36145599	1000	-	.	gene_id "MSTRG.117386"; transcript_id "MSTRG.117386.41"; exon_number "5";
chr22	StringTie	exon	36149046	36149142	1000	-	.	gene_id "MSTRG.117386"; transcript_id "MSTRG.117386.41"; exon_number "6";
chr22	StringTie	exon	36149259	36149964	1000	-	.	gene_id "MSTRG.117386"; transcript_id "MSTRG.117386.41"; exon_number "7";
chr22	StringTie	exon	36160669	36160789	1000	-	.	gene_id "MSTRG.117386"; transcript_id "MSTRG.117386.41"; exon_number "8";
chr22	StringTie	exon	36184250	36184364	1000	-	.	gene_id "MSTRG.117386"; transcript_id "MSTRG.117386.41"; exon_number "9";
chr22	StringTie	transcript	36124666	36204806	1000	-	.	gene_id "MSTRG.117386"; transcript_id "MSTRG.117386.42";
chr22	StringTie	exon	36124666	36125286	1000	-	.	gene_id "MSTRG.117386"; transcript_id "MSTRG.117386.42"; exon_number "1";
chr22	StringTie	exon	36127712	36131388	1000	-	.	gene_id "MSTRG.117386"; transcript_id "MSTRG.117386.42"; exon_number "2";
chr22	StringTie	exon	36133162	36133237	1000	-	.	gene_id "MSTRG.117386"; transcript_id "MSTRG.117386.42"; exon_number "3";
chr22	StringTie	exon	36133862	36134024	1000	-	.	gene_id "MSTRG.117386"; transcript_id "MSTRG.117386.42"; exon_number "4";
chr22	StringTie	exon	36135091	36142058	1000	-	.	gene_id "MSTRG.117386"; transcript_id "MSTRG.117386.42"; exon_number "5";
chr22	StringTie	exon	36145473	36145599	1000	-	.	gene_id "MSTRG.117386"; transcript_id "MSTRG.117386.42"; exon_number "6";
chr22	StringTie	exon	36149046	36149142	1000	-	.	gene_id "MSTRG.117386"; transcript_id "MSTRG.117386.42"; exon_number "7";
chr22	StringTie	exon	36160669	36160789	1000	-	.	gene_id "MSTRG.117386"; transcript_id "MSTRG.117386.42"; exon_number "8";
chr22	StringTie	exon	36184250	36184442	1000	-	.	gene_id "MSTRG.117386"; transcript_id "MSTRG.117386.42"; exon_number "9";
chr22	StringTie	exon	36195311	36195437	1000	-	.	gene_id "MSTRG.117386"; transcript_id "MSTRG.117386.42"; exon_number "10";
chr22	StringTie	exon	36199330	36199376	1000	-	.	gene_id "MSTRG.117386"; transcript_id "MSTRG.117386.42"; exon_number "11";
chr22	StringTie	exon	36201700	36201888	1000	-	.	gene_id "MSTRG.117386"; transcript_id "MSTRG.117386.42"; exon_number "12";
chr22	StringTie	exon	36201993	36202094	1000	-	.	gene_id "MSTRG.117386"; transcript_id "MSTRG.117386.42"; exon_number "13";
chr22	StringTie	exon	36204628	36204806	1000	-	.	gene_id "MSTRG.117386"; transcript_id "MSTRG.117386.42"; exon_number "14";
chr22	StringTie	transcript	36126851	36167800	1000	-	.	gene_id "MSTRG.117386"; transcript_id "MSTRG.117386.43";
chr22	StringTie	exon	36126851	36131388	1000	-	.	gene_id "MSTRG.117386"; transcript_id "MSTRG.117386.43"; exon_number "1";
chr22	StringTie	exon	36133862	36134024	1000	-	.	gene_id "MSTRG.117386"; transcript_id "MSTRG.117386.43"; exon_number "2";
chr22	StringTie	exon	36135091	36142058	1000	-	.	gene_id "MSTRG.117386"; transcript_id "MSTRG.117386.43"; exon_number "3";
chr22	StringTie	exon	36145473	36145599	1000	-	.	gene_id "MSTRG.117386"; transcript_id "MSTRG.117386.43"; exon_number "4";
chr22	StringTie	exon	36149046	36149371	1000	-	.	gene_id "MSTRG.117386"; transcript_id "MSTRG.117386.43"; exon_number "5";
chr22	StringTie	exon	36160669	36160789	1000	-	.	gene_id "MSTRG.117386"; transcript_id "MSTRG.117386.43"; exon_number "6";
chr22	StringTie	exon	36167724	36167800	1000	-	.	gene_id "MSTRG.117386"; transcript_id "MSTRG.117386.43"; exon_number "7";
chr22	StringTie	transcript	36126852	36164621	1000	-	.	gene_id "MSTRG.117386"; transcript_id "MSTRG.117386.44";
chr22	StringTie	exon	36126852	36131388	1000	-	.	gene_id "MSTRG.117386"; transcript_id "MSTRG.117386.44"; exon_number "1";
chr22	StringTie	exon	36133862	36134024	1000	-	.	gene_id "MSTRG.117386"; transcript_id "MSTRG.117386.44"; exon_number "2";
chr22	StringTie	exon	36135091	36142058	1000	-	.	gene_id "MSTRG.117386"; transcript_id "MSTRG.117386.44"; exon_number "3";
chr22	StringTie	exon	36145473	36145599	1000	-	.	gene_id "MSTRG.117386"; transcript_id "MSTRG.117386.44"; exon_number "4";
chr22	StringTie	exon	36149046	36149142	1000	-	.	gene_id "MSTRG.117386"; transcript_id "MSTRG.117386.44"; exon_number "5";
chr22	StringTie	exon	36160669	36160789	1000	-	.	gene_id "MSTRG.117386"; transcript_id "MSTRG.117386.44"; exon_number "6";
chr22	StringTie	exon	36164592	36164621	1000	-	.	gene_id "MSTRG.117386"; transcript_id "MSTRG.117386.44"; exon_number "7";
chr22	StringTie	transcript	36127676	36202353	1000	-	.	gene_id "MSTRG.117386"; transcript_id "MSTRG.117386.45";
chr22	StringTie	exon	36127676	36127773	1000	-	.	gene_id "MSTRG.117386"; transcript_id "MSTRG.117386.45"; exon_number "1";
chr22	StringTie	exon	36131271	36131388	1000	-	.	gene_id "MSTRG.117386"; transcript_id "MSTRG.117386.45"; exon_number "2";
chr22	StringTie	exon	36133862	36134024	1000	-	.	gene_id "MSTRG.117386"; transcript_id "MSTRG.117386.45"; exon_number "3";
chr22	StringTie	exon	36135091	36135290	1000	-	.	gene_id "MSTRG.117386"; transcript_id "MSTRG.117386.45"; exon_number "4";
chr22	StringTie	exon	36139036	36142058	1000	-	.	gene_id "MSTRG.117386"; transcript_id "MSTRG.117386.45"; exon_number "5";
chr22	StringTie	exon	36145473	36145599	1000	-	.	gene_id "MSTRG.117386"; transcript_id "MSTRG.117386.45"; exon_number "6";
chr22	StringTie	exon	36149046	36149142	1000	-	.	gene_id "MSTRG.117386"; transcript_id "MSTRG.117386.45"; exon_number "7";
chr22	StringTie	exon	36149259	36149371	1000	-	.	gene_id "MSTRG.117386"; transcript_id "MSTRG.117386.45"; exon_number "8";
chr22	StringTie	exon	36160669	36160789	1000	-	.	gene_id "MSTRG.117386"; transcript_id "MSTRG.117386.45"; exon_number "9";
chr22	StringTie	exon	36184250	36184442	1000	-	.	gene_id "MSTRG.117386"; transcript_id "MSTRG.117386.45"; exon_number "10";
chr22	StringTie	exon	36195311	36195437	1000	-	.	gene_id "MSTRG.117386"; transcript_id "MSTRG.117386.45"; exon_number "11";
chr22	StringTie	exon	36199330	36199376	1000	-	.	gene_id "MSTRG.117386"; transcript_id "MSTRG.117386.45"; exon_number "12";
chr22	StringTie	exon	36201993	36202353	1000	-	.	gene_id "MSTRG.117386"; transcript_id "MSTRG.117386.45"; exon_number "13";
chr22	StringTie	transcript	36127728	36160793	1000	-	.	gene_id "MSTRG.117386"; transcript_id "MSTRG.117386.46";
chr22	StringTie	exon	36127728	36127773	1000	-	.	gene_id "MSTRG.117386"; transcript_id "MSTRG.117386.46"; exon_number "1";
chr22	StringTie	exon	36129812	36130354	1000	-	.	gene_id "MSTRG.117386"; transcript_id "MSTRG.117386.46"; exon_number "2";
chr22	StringTie	exon	36133862	36134024	1000	-	.	gene_id "MSTRG.117386"; transcript_id "MSTRG.117386.46"; exon_number "3";
chr22	StringTie	exon	36135091	36135290	1000	-	.	gene_id "MSTRG.117386"; transcript_id "MSTRG.117386.46"; exon_number "4";
chr22	StringTie	exon	36139036	36142058	1000	-	.	gene_id "MSTRG.117386"; transcript_id "MSTRG.117386.46"; exon_number "5";
chr22	StringTie	exon	36145473	36149371	1000	-	.	gene_id "MSTRG.117386"; transcript_id "MSTRG.117386.46"; exon_number "6";
chr22	StringTie	exon	36159377	36160793	1000	-	.	gene_id "MSTRG.117386"; transcript_id "MSTRG.117386.46"; exon_number "7";
chr22	StringTie	transcript	36129257	36161863	1000	-	.	gene_id "MSTRG.117386"; transcript_id "MSTRG.117386.47";
chr22	StringTie	exon	36129257	36130354	1000	-	.	gene_id "MSTRG.117386"; transcript_id "MSTRG.117386.47"; exon_number "1";
chr22	StringTie	exon	36133862	36134024	1000	-	.	gene_id "MSTRG.117386"; transcript_id "MSTRG.117386.47"; exon_number "2";
chr22	StringTie	exon	36135091	36142058	1000	-	.	gene_id "MSTRG.117386"; transcript_id "MSTRG.117386.47"; exon_number "3";
chr22	StringTie	exon	36145473	36145599	1000	-	.	gene_id "MSTRG.117386"; transcript_id "MSTRG.117386.47"; exon_number "4";
chr22	StringTie	exon	36149046	36149142	1000	-	.	gene_id "MSTRG.117386"; transcript_id "MSTRG.117386.47"; exon_number "5";
chr22	StringTie	exon	36149259	36159680	1000	-	.	gene_id "MSTRG.117386"; transcript_id "MSTRG.117386.47"; exon_number "6";
chr22	StringTie	exon	36160669	36160789	1000	-	.	gene_id "MSTRG.117386"; transcript_id "MSTRG.117386.47"; exon_number "7";
chr22	StringTie	exon	36161388	36161863	1000	-	.	gene_id "MSTRG.117386"; transcript_id "MSTRG.117386.47"; exon_number "8";
chr22	StringTie	transcript	36129257	36160793	1000	-	.	gene_id "MSTRG.117386"; transcript_id "MSTRG.117386.48";
chr22	StringTie	exon	36129257	36131388	1000	-	.	gene_id "MSTRG.117386"; transcript_id "MSTRG.117386.48"; exon_number "1";
chr22	StringTie	exon	36133862	36134024	1000	-	.	gene_id "MSTRG.117386"; transcript_id "MSTRG.117386.48"; exon_number "2";
chr22	StringTie	exon	36135091	36142058	1000	-	.	gene_id "MSTRG.117386"; transcript_id "MSTRG.117386.48"; exon_number "3";
chr22	StringTie	exon	36145473	36145599	1000	-	.	gene_id "MSTRG.117386"; transcript_id "MSTRG.117386.48"; exon_number "4";
chr22	StringTie	exon	36149046	36149964	1000	-	.	gene_id "MSTRG.117386"; transcript_id "MSTRG.117386.48"; exon_number "5";
chr22	StringTie	exon	36160669	36160793	1000	-	.	gene_id "MSTRG.117386"; transcript_id "MSTRG.117386.48"; exon_number "6";
chr22	StringTie	transcript	36129822	36161519	1000	-	.	gene_id "MSTRG.117386"; transcript_id "MSTRG.117386.49";
chr22	StringTie	exon	36129822	36130354	1000	-	.	gene_id "MSTRG.117386"; transcript_id "MSTRG.117386.49"; exon_number "1";
chr22	StringTie	exon	36133862	36134024	1000	-	.	gene_id "MSTRG.117386"; transcript_id "MSTRG.117386.49"; exon_number "2";
chr22	StringTie	exon	36135091	36142058	1000	-	.	gene_id "MSTRG.117386"; transcript_id "MSTRG.117386.49"; exon_number "3";
chr22	StringTie	exon	36145473	36145599	1000	-	.	gene_id "MSTRG.117386"; transcript_id "MSTRG.117386.49"; exon_number "4";
chr22	StringTie	exon	36149046	36149142	1000	-	.	gene_id "MSTRG.117386"; transcript_id "MSTRG.117386.49"; exon_number "5";
chr22	StringTie	exon	36160669	36160789	1000	-	.	gene_id "MSTRG.117386"; transcript_id "MSTRG.117386.49"; exon_number "6";
chr22	StringTie	exon	36161484	36161519	1000	-	.	gene_id "MSTRG.117386"; transcript_id "MSTRG.117386.49"; exon_number "7";
chr22	StringTie	transcript	36108854	36160861	1000	-	.	gene_id "MSTRG.117386"; transcript_id "MSTRG.117386.5";
chr22	StringTie	exon	36108854	36110069	1000	-	.	gene_id "MSTRG.117386"; transcript_id "MSTRG.117386.5"; exon_number "1";
chr22	StringTie	exon	36133162	36133237	1000	-	.	gene_id "MSTRG.117386"; transcript_id "MSTRG.117386.5"; exon_number "2";
chr22	StringTie	exon	36133862	36134024	1000	-	.	gene_id "MSTRG.117386"; transcript_id "MSTRG.117386.5"; exon_number "3";
chr22	StringTie	exon	36135091	36142058	1000	-	.	gene_id "MSTRG.117386"; transcript_id "MSTRG.117386.5"; exon_number "4";
chr22	StringTie	exon	36145473	36149142	1000	-	.	gene_id "MSTRG.117386"; transcript_id "MSTRG.117386.5"; exon_number "5";
chr22	StringTie	exon	36149259	36149964	1000	-	.	gene_id "MSTRG.117386"; transcript_id "MSTRG.117386.5"; exon_number "6";
chr22	StringTie	exon	36160669	36160861	1000	-	.	gene_id "MSTRG.117386"; transcript_id "MSTRG.117386.5"; exon_number "7";
chr22	StringTie	transcript	36131202	36184433	1000	-	.	gene_id "MSTRG.117386"; transcript_id "MSTRG.117386.50";
chr22	StringTie	exon	36131202	36131384	1000	-	.	gene_id "MSTRG.117386"; transcript_id "MSTRG.117386.50"; exon_number "1";
chr22	StringTie	exon	36133162	36133237	1000	-	.	gene_id "MSTRG.117386"; transcript_id "MSTRG.117386.50"; exon_number "2";
chr22	StringTie	exon	36133862	36134024	1000	-	.	gene_id "MSTRG.117386"; transcript_id "MSTRG.117386.50"; exon_number "3";
chr22	StringTie	exon	36135091	36142058	1000	-	.	gene_id "MSTRG.117386"; transcript_id "MSTRG.117386.50"; exon_number "4";
chr22	StringTie	exon	36145473	36149142	1000	-	.	gene_id "MSTRG.117386"; transcript_id "MSTRG.117386.50"; exon_number "5";
chr22	StringTie	exon	36149259	36149371	1000	-	.	gene_id "MSTRG.117386"; transcript_id "MSTRG.117386.50"; exon_number "6";
chr22	StringTie	exon	36160669	36160789	1000	-	.	gene_id "MSTRG.117386"; transcript_id "MSTRG.117386.50"; exon_number "7";
chr22	StringTie	exon	36184250	36184433	1000	-	.	gene_id "MSTRG.117386"; transcript_id "MSTRG.117386.50"; exon_number "8";
chr22	StringTie	transcript	36131309	36160793	1000	-	.	gene_id "MSTRG.117386"; transcript_id "MSTRG.117386.51";
chr22	StringTie	exon	36131309	36131388	1000	-	.	gene_id "MSTRG.117386"; transcript_id "MSTRG.117386.51"; exon_number "1";
chr22	StringTie	exon	36133162	36133237	1000	-	.	gene_id "MSTRG.117386"; transcript_id "MSTRG.117386.51"; exon_number "2";
chr22	StringTie	exon	36133862	36134024	1000	-	.	gene_id "MSTRG.117386"; transcript_id "MSTRG.117386.51"; exon_number "3";
chr22	StringTie	exon	36135091	36136642	1000	-	.	gene_id "MSTRG.117386"; transcript_id "MSTRG.117386.51"; exon_number "4";
chr22	StringTie	exon	36137342	36142058	1000	-	.	gene_id "MSTRG.117386"; transcript_id "MSTRG.117386.51"; exon_number "5";
chr22	StringTie	exon	36145473	36145599	1000	-	.	gene_id "MSTRG.117386"; transcript_id "MSTRG.117386.51"; exon_number "6";
chr22	StringTie	exon	36149046	36149142	1000	-	.	gene_id "MSTRG.117386"; transcript_id "MSTRG.117386.51"; exon_number "7";
chr22	StringTie	exon	36149259	36149371	1000	-	.	gene_id "MSTRG.117386"; transcript_id "MSTRG.117386.51"; exon_number "8";
chr22	StringTie	exon	36156844	36157006	1000	-	.	gene_id "MSTRG.117386"; transcript_id "MSTRG.117386.51"; exon_number "9";
chr22	StringTie	exon	36160669	36160793	1000	-	.	gene_id "MSTRG.117386"; transcript_id "MSTRG.117386.51"; exon_number "10";
chr22	StringTie	transcript	36131309	36161863	1000	-	.	gene_id "MSTRG.117386"; transcript_id "MSTRG.117386.52";
chr22	StringTie	exon	36131309	36131388	1000	-	.	gene_id "MSTRG.117386"; transcript_id "MSTRG.117386.52"; exon_number "1";
chr22	StringTie	exon	36133162	36133237	1000	-	.	gene_id "MSTRG.117386"; transcript_id "MSTRG.117386.52"; exon_number "2";
chr22	StringTie	exon	36133862	36134024	1000	-	.	gene_id "MSTRG.117386"; transcript_id "MSTRG.117386.52"; exon_number "3";
chr22	StringTie	exon	36135091	36136642	1000	-	.	gene_id "MSTRG.117386"; transcript_id "MSTRG.117386.52"; exon_number "4";
chr22	StringTie	exon	36137342	36142058	1000	-	.	gene_id "MSTRG.117386"; transcript_id "MSTRG.117386.52"; exon_number "5";
chr22	StringTie	exon	36145473	36149371	1000	-	.	gene_id "MSTRG.117386"; transcript_id "MSTRG.117386.52"; exon_number "6";
chr22	StringTie	exon	36160669	36160789	1000	-	.	gene_id "MSTRG.117386"; transcript_id "MSTRG.117386.52"; exon_number "7";
chr22	StringTie	exon	36161388	36161863	1000	-	.	gene_id "MSTRG.117386"; transcript_id "MSTRG.117386.52"; exon_number "8";
chr22	StringTie	transcript	36133161	36161121	1000	-	.	gene_id "MSTRG.117386"; transcript_id "MSTRG.117386.53";
chr22	StringTie	exon	36133161	36133237	1000	-	.	gene_id "MSTRG.117386"; transcript_id "MSTRG.117386.53"; exon_number "1";
chr22	StringTie	exon	36133862	36134024	1000	-	.	gene_id "MSTRG.117386"; transcript_id "MSTRG.117386.53"; exon_number "2";
chr22	StringTie	exon	36135091	36135290	1000	-	.	gene_id "MSTRG.117386"; transcript_id "MSTRG.117386.53"; exon_number "3";
chr22	StringTie	exon	36136536	36136642	1000	-	.	gene_id "MSTRG.117386"; transcript_id "MSTRG.117386.53"; exon_number "4";
chr22	StringTie	exon	36139619	36142058	1000	-	.	gene_id "MSTRG.117386"; transcript_id "MSTRG.117386.53"; exon_number "5";
chr22	StringTie	exon	36145473	36145599	1000	-	.	gene_id "MSTRG.117386"; transcript_id "MSTRG.117386.53"; exon_number "6";
chr22	StringTie	exon	36149046	36149142	1000	-	.	gene_id "MSTRG.117386"; transcript_id "MSTRG.117386.53"; exon_number "7";
chr22	StringTie	exon	36160669	36160789	1000	-	.	gene_id "MSTRG.117386"; transcript_id "MSTRG.117386.53"; exon_number "8";
chr22	StringTie	exon	36161097	36161121	1000	-	.	gene_id "MSTRG.117386"; transcript_id "MSTRG.117386.53"; exon_number "9";
chr22	StringTie	transcript	36133161	36160975	1000	-	.	gene_id "MSTRG.117386"; transcript_id "MSTRG.117386.54";
chr22	StringTie	exon	36133161	36133237	1000	-	.	gene_id "MSTRG.117386"; transcript_id "MSTRG.117386.54"; exon_number "1";
chr22	StringTie	exon	36133862	36134024	1000	-	.	gene_id "MSTRG.117386"; transcript_id "MSTRG.117386.54"; exon_number "2";
chr22	StringTie	exon	36135091	36135290	1000	-	.	gene_id "MSTRG.117386"; transcript_id "MSTRG.117386.54"; exon_number "3";
chr22	StringTie	exon	36136536	36142058	1000	-	.	gene_id "MSTRG.117386"; transcript_id "MSTRG.117386.54"; exon_number "4";
chr22	StringTie	exon	36145473	36145599	1000	-	.	gene_id "MSTRG.117386"; transcript_id "MSTRG.117386.54"; exon_number "5";
chr22	StringTie	exon	36149046	36149371	1000	-	.	gene_id "MSTRG.117386"; transcript_id "MSTRG.117386.54"; exon_number "6";
chr22	StringTie	exon	36160669	36160975	1000	-	.	gene_id "MSTRG.117386"; transcript_id "MSTRG.117386.54"; exon_number "7";
chr22	StringTie	transcript	36133172	36160885	1000	-	.	gene_id "MSTRG.117386"; transcript_id "MSTRG.117386.55";
chr22	StringTie	exon	36133172	36133237	1000	-	.	gene_id "MSTRG.117386"; transcript_id "MSTRG.117386.55"; exon_number "1";
chr22	StringTie	exon	36133862	36134024	1000	-	.	gene_id "MSTRG.117386"; transcript_id "MSTRG.117386.55"; exon_number "2";
chr22	StringTie	exon	36135091	36142058	1000	-	.	gene_id "MSTRG.117386"; transcript_id "MSTRG.117386.55"; exon_number "3";
chr22	StringTie	exon	36145473	36145599	1000	-	.	gene_id "MSTRG.117386"; transcript_id "MSTRG.117386.55"; exon_number "4";
chr22	StringTie	exon	36149046	36149371	1000	-	.	gene_id "MSTRG.117386"; transcript_id "MSTRG.117386.55"; exon_number "5";
chr22	StringTie	exon	36156844	36159680	1000	-	.	gene_id "MSTRG.117386"; transcript_id "MSTRG.117386.55"; exon_number "6";
chr22	StringTie	exon	36160669	36160885	1000	-	.	gene_id "MSTRG.117386"; transcript_id "MSTRG.117386.55"; exon_number "7";
chr22	StringTie	transcript	36133181	36160839	1000	-	.	gene_id "MSTRG.117386"; transcript_id "MSTRG.117386.56";
chr22	StringTie	exon	36133181	36133237	1000	-	.	gene_id "MSTRG.117386"; transcript_id "MSTRG.117386.56"; exon_number "1";
chr22	StringTie	exon	36133862	36134024	1000	-	.	gene_id "MSTRG.117386"; transcript_id "MSTRG.117386.56"; exon_number "2";
chr22	StringTie	exon	36135091	36142058	1000	-	.	gene_id "MSTRG.117386"; transcript_id "MSTRG.117386.56"; exon_number "3";
chr22	StringTie	exon	36145473	36154628	1000	-	.	gene_id "MSTRG.117386"; transcript_id "MSTRG.117386.56"; exon_number "4";
chr22	StringTie	exon	36160669	36160839	1000	-	.	gene_id "MSTRG.117386"; transcript_id "MSTRG.117386.56"; exon_number "5";
chr22	StringTie	transcript	36133783	36160850	1000	-	.	gene_id "MSTRG.117386"; transcript_id "MSTRG.117386.57";
chr22	StringTie	exon	36133783	36134024	1000	-	.	gene_id "MSTRG.117386"; transcript_id "MSTRG.117386.57"; exon_number "1";
chr22	StringTie	exon	36135091	36135290	1000	-	.	gene_id "MSTRG.117386"; transcript_id "MSTRG.117386.57"; exon_number "2";
chr22	StringTie	exon	36139619	36142058	1000	-	.	gene_id "MSTRG.117386"; transcript_id "MSTRG.117386.57"; exon_number "3";
chr22	StringTie	exon	36145473	36145599	1000	-	.	gene_id "MSTRG.117386"; transcript_id "MSTRG.117386.57"; exon_number "4";
chr22	StringTie	exon	36149046	36149371	1000	-	.	gene_id "MSTRG.117386"; transcript_id "MSTRG.117386.57"; exon_number "5";
chr22	StringTie	exon	36159377	36159680	1000	-	.	gene_id "MSTRG.117386"; transcript_id "MSTRG.117386.57"; exon_number "6";
chr22	StringTie	exon	36160669	36160850	1000	-	.	gene_id "MSTRG.117386"; transcript_id "MSTRG.117386.57"; exon_number "7";
chr22	StringTie	transcript	36133882	36161519	1000	-	.	gene_id "MSTRG.117386"; transcript_id "MSTRG.117386.58";
chr22	StringTie	exon	36133882	36134024	1000	-	.	gene_id "MSTRG.117386"; transcript_id "MSTRG.117386.58"; exon_number "1";
chr22	StringTie	exon	36135091	36135290	1000	-	.	gene_id "MSTRG.117386"; transcript_id "MSTRG.117386.58"; exon_number "2";
chr22	StringTie	exon	36139430	36142058	1000	-	.	gene_id "MSTRG.117386"; transcript_id "MSTRG.117386.58"; exon_number "3";
chr22	StringTie	exon	36145473	36145599	1000	-	.	gene_id "MSTRG.117386"; transcript_id "MSTRG.117386.58"; exon_number "4";
chr22	StringTie	exon	36149046	36149142	1000	-	.	gene_id "MSTRG.117386"; transcript_id "MSTRG.117386.58"; exon_number "5";
chr22	StringTie	exon	36149259	36149371	1000	-	.	gene_id "MSTRG.117386"; transcript_id "MSTRG.117386.58"; exon_number "6";
chr22	StringTie	exon	36160669	36160789	1000	-	.	gene_id "MSTRG.117386"; transcript_id "MSTRG.117386.58"; exon_number "7";
chr22	StringTie	exon	36161484	36161519	1000	-	.	gene_id "MSTRG.117386"; transcript_id "MSTRG.117386.58"; exon_number "8";
chr22	StringTie	transcript	36134996	36167858	1000	-	.	gene_id "MSTRG.117386"; transcript_id "MSTRG.117386.59";
chr22	StringTie	exon	36134996	36135290	1000	-	.	gene_id "MSTRG.117386"; transcript_id "MSTRG.117386.59"; exon_number "1";
chr22	StringTie	exon	36139430	36142058	1000	-	.	gene_id "MSTRG.117386"; transcript_id "MSTRG.117386.59"; exon_number "2";
chr22	StringTie	exon	36145473	36145599	1000	-	.	gene_id "MSTRG.117386"; transcript_id "MSTRG.117386.59"; exon_number "3";
chr22	StringTie	exon	36149046	36149142	1000	-	.	gene_id "MSTRG.117386"; transcript_id "MSTRG.117386.59"; exon_number "4";
chr22	StringTie	exon	36160669	36160789	1000	-	.	gene_id "MSTRG.117386"; transcript_id "MSTRG.117386.59"; exon_number "5";
chr22	StringTie	exon	36167806	36167858	1000	-	.	gene_id "MSTRG.117386"; transcript_id "MSTRG.117386.59"; exon_number "6";
chr22	StringTie	transcript	36108854	36167800	1000	-	.	gene_id "MSTRG.117386"; transcript_id "MSTRG.117386.6";
chr22	StringTie	exon	36108854	36110069	1000	-	.	gene_id "MSTRG.117386"; transcript_id "MSTRG.117386.6"; exon_number "1";
chr22	StringTie	exon	36133162	36133237	1000	-	.	gene_id "MSTRG.117386"; transcript_id "MSTRG.117386.6"; exon_number "2";
chr22	StringTie	exon	36133862	36134024	1000	-	.	gene_id "MSTRG.117386"; transcript_id "MSTRG.117386.6"; exon_number "3";
chr22	StringTie	exon	36135091	36136642	1000	-	.	gene_id "MSTRG.117386"; transcript_id "MSTRG.117386.6"; exon_number "4";
chr22	StringTie	exon	36137342	36142058	1000	-	.	gene_id "MSTRG.117386"; transcript_id "MSTRG.117386.6"; exon_number "5";
chr22	StringTie	exon	36145473	36145599	1000	-	.	gene_id "MSTRG.117386"; transcript_id "MSTRG.117386.6"; exon_number "6";
chr22	StringTie	exon	36149046	36149142	1000	-	.	gene_id "MSTRG.117386"; transcript_id "MSTRG.117386.6"; exon_number "7";
chr22	StringTie	exon	36149259	36149371	1000	-	.	gene_id "MSTRG.117386"; transcript_id "MSTRG.117386.6"; exon_number "8";
chr22	StringTie	exon	36160669	36160789	1000	-	.	gene_id "MSTRG.117386"; transcript_id "MSTRG.117386.6"; exon_number "9";
chr22	StringTie	exon	36167724	36167800	1000	-	.	gene_id "MSTRG.117386"; transcript_id "MSTRG.117386.6"; exon_number "10";
chr22	StringTie	transcript	36135264	36160831	1000	-	.	gene_id "MSTRG.117386"; transcript_id "MSTRG.117386.60";
chr22	StringTie	exon	36135264	36135290	1000	-	.	gene_id "MSTRG.117386"; transcript_id "MSTRG.117386.60"; exon_number "1";
chr22	StringTie	exon	36139036	36142058	1000	-	.	gene_id "MSTRG.117386"; transcript_id "MSTRG.117386.60"; exon_number "2";
chr22	StringTie	exon	36145473	36145599	1000	-	.	gene_id "MSTRG.117386"; transcript_id "MSTRG.117386.60"; exon_number "3";
chr22	StringTie	exon	36149046	36149142	1000	-	.	gene_id "MSTRG.117386"; transcript_id "MSTRG.117386.60"; exon_number "4";
chr22	StringTie	exon	36149259	36149371	1000	-	.	gene_id "MSTRG.117386"; transcript_id "MSTRG.117386.60"; exon_number "5";
chr22	StringTie	exon	36153285	36153423	1000	-	.	gene_id "MSTRG.117386"; transcript_id "MSTRG.117386.60"; exon_number "6";
chr22	StringTie	exon	36160669	36160831	1000	-	.	gene_id "MSTRG.117386"; transcript_id "MSTRG.117386.60"; exon_number "7";
chr22	StringTie	transcript	36135291	36161019	1000	-	.	gene_id "MSTRG.117386"; transcript_id "MSTRG.117386.61";
chr22	StringTie	exon	36135291	36142058	1000	-	.	gene_id "MSTRG.117386"; transcript_id "MSTRG.117386.61"; exon_number "1";
chr22	StringTie	exon	36145473	36145599	1000	-	.	gene_id "MSTRG.117386"; transcript_id "MSTRG.117386.61"; exon_number "2";
chr22	StringTie	exon	36149046	36149142	1000	-	.	gene_id "MSTRG.117386"; transcript_id "MSTRG.117386.61"; exon_number "3";
chr22	StringTie	exon	36149259	36149371	1000	-	.	gene_id "MSTRG.117386"; transcript_id "MSTRG.117386.61"; exon_number "4";
chr22	StringTie	exon	36156844	36159680	1000	-	.	gene_id "MSTRG.117386"; transcript_id "MSTRG.117386.61"; exon_number "5";
chr22	StringTie	exon	36160669	36161019	1000	-	.	gene_id "MSTRG.117386"; transcript_id "MSTRG.117386.61"; exon_number "6";
chr22	StringTie	transcript	36136615	36161592	1000	-	.	gene_id "MSTRG.117386"; transcript_id "MSTRG.117386.62";
chr22	StringTie	exon	36136615	36136642	1000	-	.	gene_id "MSTRG.117386"; transcript_id "MSTRG.117386.62"; exon_number "1";
chr22	StringTie	exon	36139619	36142058	1000	-	.	gene_id "MSTRG.117386"; transcript_id "MSTRG.117386.62"; exon_number "2";
chr22	StringTie	exon	36145473	36145599	1000	-	.	gene_id "MSTRG.117386"; transcript_id "MSTRG.117386.62"; exon_number "3";
chr22	StringTie	exon	36149046	36149142	1000	-	.	gene_id "MSTRG.117386"; transcript_id "MSTRG.117386.62"; exon_number "4";
chr22	StringTie	exon	36160669	36160789	1000	-	.	gene_id "MSTRG.117386"; transcript_id "MSTRG.117386.62"; exon_number "5";
chr22	StringTie	exon	36161484	36161592	1000	-	.	gene_id "MSTRG.117386"; transcript_id "MSTRG.117386.62"; exon_number "6";
chr22	StringTie	transcript	36136691	36161725	1000	-	.	gene_id "MSTRG.117386"; transcript_id "MSTRG.117386.63";
chr22	StringTie	exon	36136691	36142058	1000	-	.	gene_id "MSTRG.117386"; transcript_id "MSTRG.117386.63"; exon_number "1";
chr22	StringTie	exon	36145473	36145602	1000	-	.	gene_id "MSTRG.117386"; transcript_id "MSTRG.117386.63"; exon_number "2";
chr22	StringTie	exon	36149046	36149142	1000	-	.	gene_id "MSTRG.117386"; transcript_id "MSTRG.117386.63"; exon_number "3";
chr22	StringTie	exon	36149259	36149371	1000	-	.	gene_id "MSTRG.117386"; transcript_id "MSTRG.117386.63"; exon_number "4";
chr22	StringTie	exon	36160669	36160789	1000	-	.	gene_id "MSTRG.117386"; transcript_id "MSTRG.117386.63"; exon_number "5";
chr22	StringTie	exon	36161484	36161725	1000	-	.	gene_id "MSTRG.117386"; transcript_id "MSTRG.117386.63"; exon_number "6";
chr22	StringTie	transcript	36136759	36160912	1000	-	.	gene_id "MSTRG.117386"; transcript_id "MSTRG.117386.64";
chr22	StringTie	exon	36136759	36142058	1000	-	.	gene_id "MSTRG.117386"; transcript_id "MSTRG.117386.64"; exon_number "1";
chr22	StringTie	exon	36145473	36145602	1000	-	.	gene_id "MSTRG.117386"; transcript_id "MSTRG.117386.64"; exon_number "2";
chr22	StringTie	exon	36160669	36160912	1000	-	.	gene_id "MSTRG.117386"; transcript_id "MSTRG.117386.64"; exon_number "3";
chr22	StringTie	transcript	36136773	36160872	1000	-	.	gene_id "MSTRG.117386"; transcript_id "MSTRG.117386.65";
chr22	StringTie	exon	36136773	36142058	1000	-	.	gene_id "MSTRG.117386"; transcript_id "MSTRG.117386.65"; exon_number "1";
chr22	StringTie	exon	36145473	36149142	1000	-	.	gene_id "MSTRG.117386"; transcript_id "MSTRG.117386.65"; exon_number "2";
chr22	StringTie	exon	36149259	36149371	1000	-	.	gene_id "MSTRG.117386"; transcript_id "MSTRG.117386.65"; exon_number "3";
chr22	StringTie	exon	36149779	36149964	1000	-	.	gene_id "MSTRG.117386"; transcript_id "MSTRG.117386.65"; exon_number "4";
chr22	StringTie	exon	36160669	36160872	1000	-	.	gene_id "MSTRG.117386"; transcript_id "MSTRG.117386.65"; exon_number "5";
chr22	StringTie	transcript	36136823	36158698	1000	-	.	gene_id "MSTRG.117386"; transcript_id "MSTRG.117386.66";
chr22	StringTie	exon	36136823	36142058	1000	-	.	gene_id "MSTRG.117386"; transcript_id "MSTRG.117386.66"; exon_number "1";
chr22	StringTie	exon	36145473	36145599	1000	-	.	gene_id "MSTRG.117386"; transcript_id "MSTRG.117386.66"; exon_number "2";
chr22	StringTie	exon	36149046	36154628	1000	-	.	gene_id "MSTRG.117386"; transcript_id "MSTRG.117386.66"; exon_number "3";
chr22	StringTie	exon	36156844	36158698	1000	-	.	gene_id "MSTRG.117386"; transcript_id "MSTRG.117386.66"; exon_number "4";
chr22	StringTie	transcript	36136968	36160783	1000	-	.	gene_id "MSTRG.117386"; transcript_id "MSTRG.117386.67";
chr22	StringTie	exon	36136968	36142058	1000	-	.	gene_id "MSTRG.117386"; transcript_id "MSTRG.117386.67"; exon_number "1";
chr22	StringTie	exon	36145473	36145599	1000	-	.	gene_id "MSTRG.117386"; transcript_id "MSTRG.117386.67"; exon_number "2";
chr22	StringTie	exon	36149046	36149371	1000	-	.	gene_id "MSTRG.117386"; transcript_id "MSTRG.117386.67"; exon_number "3";
chr22	StringTie	exon	36153285	36154628	1000	-	.	gene_id "MSTRG.117386"; transcript_id "MSTRG.117386.67"; exon_number "4";
chr22	StringTie	exon	36160669	36160783	1000	-	.	gene_id "MSTRG.117386"; transcript_id "MSTRG.117386.67"; exon_number "5";
chr22	StringTie	transcript	36137085	36160776	1000	-	.	gene_id "MSTRG.117386"; transcript_id "MSTRG.117386.68";
chr22	StringTie	exon	36137085	36142058	1000	-	.	gene_id "MSTRG.117386"; transcript_id "MSTRG.117386.68"; exon_number "1";
chr22	StringTie	exon	36145473	36145602	1000	-	.	gene_id "MSTRG.117386"; transcript_id "MSTRG.117386.68"; exon_number "2";
chr22	StringTie	exon	36149046	36149142	1000	-	.	gene_id "MSTRG.117386"; transcript_id "MSTRG.117386.68"; exon_number "3";
chr22	StringTie	exon	36156844	36158449	1000	-	.	gene_id "MSTRG.117386"; transcript_id "MSTRG.117386.68"; exon_number "4";
chr22	StringTie	exon	36160669	36160776	1000	-	.	gene_id "MSTRG.117386"; transcript_id "MSTRG.117386.68"; exon_number "5";
chr22	StringTie	transcript	36137135	36156949	1000	-	.	gene_id "MSTRG.117386"; transcript_id "MSTRG.117386.69";
chr22	StringTie	exon	36137135	36141045	1000	-	.	gene_id "MSTRG.117386"; transcript_id "MSTRG.117386.69"; exon_number "1";
chr22	StringTie	exon	36141172	36142058	1000	-	.	gene_id "MSTRG.117386"; transcript_id "MSTRG.117386.69"; exon_number "2";
chr22	StringTie	exon	36145473	36145599	1000	-	.	gene_id "MSTRG.117386"; transcript_id "MSTRG.117386.69"; exon_number "3";
chr22	StringTie	exon	36149046	36149185	1000	-	.	gene_id "MSTRG.117386"; transcript_id "MSTRG.117386.69"; exon_number "4";
chr22	StringTie	exon	36156844	36156949	1000	-	.	gene_id "MSTRG.117386"; transcript_id "MSTRG.117386.69"; exon_number "5";
chr22	StringTie	transcript	36108935	36204835	1000	-	.	gene_id "MSTRG.117386"; transcript_id "MSTRG.117386.7";
chr22	StringTie	exon	36108935	36110069	1000	-	.	gene_id "MSTRG.117386"; transcript_id "MSTRG.117386.7"; exon_number "1";
chr22	StringTie	exon	36120788	36121695	1000	-	.	gene_id "MSTRG.117386"; transcript_id "MSTRG.117386.7"; exon_number "2";
chr22	StringTie	exon	36133162	36133237	1000	-	.	gene_id "MSTRG.117386"; transcript_id "MSTRG.117386.7"; exon_number "3";
chr22	StringTie	exon	36133862	36134024	1000	-	.	gene_id "MSTRG.117386"; transcript_id "MSTRG.117386.7"; exon_number "4";
chr22	StringTie	exon	36135091	36142058	1000	-	.	gene_id "MSTRG.117386"; transcript_id "MSTRG.117386.7"; exon_number "5";
chr22	StringTie	exon	36145473	36145599	1000	-	.	gene_id "MSTRG.117386"; transcript_id "MSTRG.117386.7"; exon_number "6";
chr22	StringTie	exon	36160669	36160789	1000	-	.	gene_id "MSTRG.117386"; transcript_id "MSTRG.117386.7"; exon_number "7";
chr22	StringTie	exon	36184250	36184442	1000	-	.	gene_id "MSTRG.117386"; transcript_id "MSTRG.117386.7"; exon_number "8";
chr22	StringTie	exon	36195311	36195437	1000	-	.	gene_id "MSTRG.117386"; transcript_id "MSTRG.117386.7"; exon_number "9";
chr22	StringTie	exon	36199330	36199376	1000	-	.	gene_id "MSTRG.117386"; transcript_id "MSTRG.117386.7"; exon_number "10";
chr22	StringTie	exon	36201700	36201820	1000	-	.	gene_id "MSTRG.117386"; transcript_id "MSTRG.117386.7"; exon_number "11";
chr22	StringTie	exon	36201993	36202055	1000	-	.	gene_id "MSTRG.117386"; transcript_id "MSTRG.117386.7"; exon_number "12";
chr22	StringTie	exon	36204628	36204835	1000	-	.	gene_id "MSTRG.117386"; transcript_id "MSTRG.117386.7"; exon_number "13";
chr22	StringTie	transcript	36137144	36156885	1000	-	.	gene_id "MSTRG.117386"; transcript_id "MSTRG.117386.70";
chr22	StringTie	exon	36137144	36140397	1000	-	.	gene_id "MSTRG.117386"; transcript_id "MSTRG.117386.70"; exon_number "1";
chr22	StringTie	exon	36140446	36142058	1000	-	.	gene_id "MSTRG.117386"; transcript_id "MSTRG.117386.70"; exon_number "2";
chr22	StringTie	exon	36145473	36145599	1000	-	.	gene_id "MSTRG.117386"; transcript_id "MSTRG.117386.70"; exon_number "3";
chr22	StringTie	exon	36149046	36149142	1000	-	.	gene_id "MSTRG.117386"; transcript_id "MSTRG.117386.70"; exon_number "4";
chr22	StringTie	exon	36156749	36156885	1000	-	.	gene_id "MSTRG.117386"; transcript_id "MSTRG.117386.70"; exon_number "5";
chr22	StringTie	transcript	36137151	36160994	1000	-	.	gene_id "MSTRG.117386"; transcript_id "MSTRG.117386.71";
chr22	StringTie	exon	36137151	36142058	1000	-	.	gene_id "MSTRG.117386"; transcript_id "MSTRG.117386.71"; exon_number "1";
chr22	StringTie	exon	36145473	36145602	1000	-	.	gene_id "MSTRG.117386"; transcript_id "MSTRG.117386.71"; exon_number "2";
chr22	StringTie	exon	36149046	36149142	1000	-	.	gene_id "MSTRG.117386"; transcript_id "MSTRG.117386.71"; exon_number "3";
chr22	StringTie	exon	36149259	36149371	1000	-	.	gene_id "MSTRG.117386"; transcript_id "MSTRG.117386.71"; exon_number "4";
chr22	StringTie	exon	36159377	36159680	1000	-	.	gene_id "MSTRG.117386"; transcript_id "MSTRG.117386.71"; exon_number "5";
chr22	StringTie	exon	36160669	36160994	1000	-	.	gene_id "MSTRG.117386"; transcript_id "MSTRG.117386.71"; exon_number "6";
chr22	StringTie	transcript	36137256	36160836	1000	-	.	gene_id "MSTRG.117386"; transcript_id "MSTRG.117386.72";
chr22	StringTie	exon	36137256	36142058	1000	-	.	gene_id "MSTRG.117386"; transcript_id "MSTRG.117386.72"; exon_number "1";
chr22	StringTie	exon	36145473	36149142	1000	-	.	gene_id "MSTRG.117386"; transcript_id "MSTRG.117386.72"; exon_number "2";
chr22	StringTie	exon	36149259	36149371	1000	-	.	gene_id "MSTRG.117386"; transcript_id "MSTRG.117386.72"; exon_number "3";
chr22	StringTie	exon	36159529	36159680	1000	-	.	gene_id "MSTRG.117386"; transcript_id "MSTRG.117386.72"; exon_number "4";
chr22	StringTie	exon	36160669	36160836	1000	-	.	gene_id "MSTRG.117386"; transcript_id "MSTRG.117386.72"; exon_number "5";
chr22	StringTie	transcript	36137323	36160817	1000	-	.	gene_id "MSTRG.117386"; transcript_id "MSTRG.117386.73";
chr22	StringTie	exon	36137323	36142058	1000	-	.	gene_id "MSTRG.117386"; transcript_id "MSTRG.117386.73"; exon_number "1";
chr22	StringTie	exon	36145473	36145599	1000	-	.	gene_id "MSTRG.117386"; transcript_id "MSTRG.117386.73"; exon_number "2";
chr22	StringTie	exon	36149046	36149142	1000	-	.	gene_id "MSTRG.117386"; transcript_id "MSTRG.117386.73"; exon_number "3";
chr22	StringTie	exon	36149259	36149371	1000	-	.	gene_id "MSTRG.117386"; transcript_id "MSTRG.117386.73"; exon_number "4";
chr22	StringTie	exon	36159377	36159680	1000	-	.	gene_id "MSTRG.117386"; transcript_id "MSTRG.117386.73"; exon_number "5";
chr22	StringTie	exon	36160669	36160817	1000	-	.	gene_id "MSTRG.117386"; transcript_id "MSTRG.117386.73"; exon_number "6";
chr22	StringTie	transcript	36137338	36160755	1000	-	.	gene_id "MSTRG.117386"; transcript_id "MSTRG.117386.74";
chr22	StringTie	exon	36137338	36140870	1000	-	.	gene_id "MSTRG.117386"; transcript_id "MSTRG.117386.74"; exon_number "1";
chr22	StringTie	exon	36141011	36142058	1000	-	.	gene_id "MSTRG.117386"; transcript_id "MSTRG.117386.74"; exon_number "2";
chr22	StringTie	exon	36145473	36145599	1000	-	.	gene_id "MSTRG.117386"; transcript_id "MSTRG.117386.74"; exon_number "3";
chr22	StringTie	exon	36149046	36149142	1000	-	.	gene_id "MSTRG.117386"; transcript_id "MSTRG.117386.74"; exon_number "4";
chr22	StringTie	exon	36156844	36157006	1000	-	.	gene_id "MSTRG.117386"; transcript_id "MSTRG.117386.74"; exon_number "5";
chr22	StringTie	exon	36160669	36160755	1000	-	.	gene_id "MSTRG.117386"; transcript_id "MSTRG.117386.74"; exon_number "6";
chr22	StringTie	transcript	36137347	36157855	1000	-	.	gene_id "MSTRG.117386"; transcript_id "MSTRG.117386.75";
chr22	StringTie	exon	36137347	36142058	1000	-	.	gene_id "MSTRG.117386"; transcript_id "MSTRG.117386.75"; exon_number "1";
chr22	StringTie	exon	36145473	36145599	1000	-	.	gene_id "MSTRG.117386"; transcript_id "MSTRG.117386.75"; exon_number "2";
chr22	StringTie	exon	36149046	36149142	1000	-	.	gene_id "MSTRG.117386"; transcript_id "MSTRG.117386.75"; exon_number "3";
chr22	StringTie	exon	36149259	36149371	1000	-	.	gene_id "MSTRG.117386"; transcript_id "MSTRG.117386.75"; exon_number "4";
chr22	StringTie	exon	36153285	36154628	1000	-	.	gene_id "MSTRG.117386"; transcript_id "MSTRG.117386.75"; exon_number "5";
chr22	StringTie	exon	36156844	36157006	1000	-	.	gene_id "MSTRG.117386"; transcript_id "MSTRG.117386.75"; exon_number "6";
chr22	StringTie	exon	36157176	36157855	1000	-	.	gene_id "MSTRG.117386"; transcript_id "MSTRG.117386.75"; exon_number "7";
chr22	StringTie	transcript	36137350	36160755	1000	-	.	gene_id "MSTRG.117386"; transcript_id "MSTRG.117386.76";
chr22	StringTie	exon	36137350	36141045	1000	-	.	gene_id "MSTRG.117386"; transcript_id "MSTRG.117386.76"; exon_number "1";
chr22	StringTie	exon	36141172	36142058	1000	-	.	gene_id "MSTRG.117386"; transcript_id "MSTRG.117386.76"; exon_number "2";
chr22	StringTie	exon	36145473	36145599	1000	-	.	gene_id "MSTRG.117386"; transcript_id "MSTRG.117386.76"; exon_number "3";
chr22	StringTie	exon	36149046	36149142	1000	-	.	gene_id "MSTRG.117386"; transcript_id "MSTRG.117386.76"; exon_number "4";
chr22	StringTie	exon	36156844	36157006	1000	-	.	gene_id "MSTRG.117386"; transcript_id "MSTRG.117386.76"; exon_number "5";
chr22	StringTie	exon	36160669	36160755	1000	-	.	gene_id "MSTRG.117386"; transcript_id "MSTRG.117386.76"; exon_number "6";
chr22	StringTie	transcript	36137405	36160781	1000	-	.	gene_id "MSTRG.117386"; transcript_id "MSTRG.117386.77";
chr22	StringTie	exon	36137405	36140563	1000	-	.	gene_id "MSTRG.117386"; transcript_id "MSTRG.117386.77"; exon_number "1";
chr22	StringTie	exon	36140626	36142058	1000	-	.	gene_id "MSTRG.117386"; transcript_id "MSTRG.117386.77"; exon_number "2";
chr22	StringTie	exon	36145473	36145599	1000	-	.	gene_id "MSTRG.117386"; transcript_id "MSTRG.117386.77"; exon_number "3";
chr22	StringTie	exon	36160669	36160781	1000	-	.	gene_id "MSTRG.117386"; transcript_id "MSTRG.117386.77"; exon_number "4";
chr22	StringTie	transcript	36137431	36160798	1000	-	.	gene_id "MSTRG.117386"; transcript_id "MSTRG.117386.79";
chr22	StringTie	exon	36137431	36142058	1000	-	.	gene_id "MSTRG.117386"; transcript_id "MSTRG.117386.79"; exon_number "1";
chr22	StringTie	exon	36145473	36145599	1000	-	.	gene_id "MSTRG.117386"; transcript_id "MSTRG.117386.79"; exon_number "2";
chr22	StringTie	exon	36149046	36149142	1000	-	.	gene_id "MSTRG.117386"; transcript_id "MSTRG.117386.79"; exon_number "3";
chr22	StringTie	exon	36149259	36149371	1000	-	.	gene_id "MSTRG.117386"; transcript_id "MSTRG.117386.79"; exon_number "4";
chr22	StringTie	exon	36149771	36149964	1000	-	.	gene_id "MSTRG.117386"; transcript_id "MSTRG.117386.79"; exon_number "5";
chr22	StringTie	exon	36159377	36159680	1000	-	.	gene_id "MSTRG.117386"; transcript_id "MSTRG.117386.79"; exon_number "6";
chr22	StringTie	exon	36160669	36160798	1000	-	.	gene_id "MSTRG.117386"; transcript_id "MSTRG.117386.79"; exon_number "7";
chr22	StringTie	transcript	36109278	36204778	1000	-	.	gene_id "MSTRG.117386"; transcript_id "MSTRG.117386.8";
chr22	StringTie	exon	36109278	36110069	1000	-	.	gene_id "MSTRG.117386"; transcript_id "MSTRG.117386.8"; exon_number "1";
chr22	StringTie	exon	36120788	36121695	1000	-	.	gene_id "MSTRG.117386"; transcript_id "MSTRG.117386.8"; exon_number "2";
chr22	StringTie	exon	36129812	36131388	1000	-	.	gene_id "MSTRG.117386"; transcript_id "MSTRG.117386.8"; exon_number "3";
chr22	StringTie	exon	36133862	36134024	1000	-	.	gene_id "MSTRG.117386"; transcript_id "MSTRG.117386.8"; exon_number "4";
chr22	StringTie	exon	36135091	36142058	1000	-	.	gene_id "MSTRG.117386"; transcript_id "MSTRG.117386.8"; exon_number "5";
chr22	StringTie	exon	36145473	36145599	1000	-	.	gene_id "MSTRG.117386"; transcript_id "MSTRG.117386.8"; exon_number "6";
chr22	StringTie	exon	36149046	36149142	1000	-	.	gene_id "MSTRG.117386"; transcript_id "MSTRG.117386.8"; exon_number "7";
chr22	StringTie	exon	36160669	36160789	1000	-	.	gene_id "MSTRG.117386"; transcript_id "MSTRG.117386.8"; exon_number "8";
chr22	StringTie	exon	36184250	36184442	1000	-	.	gene_id "MSTRG.117386"; transcript_id "MSTRG.117386.8"; exon_number "9";
chr22	StringTie	exon	36195311	36195437	1000	-	.	gene_id "MSTRG.117386"; transcript_id "MSTRG.117386.8"; exon_number "10";
chr22	StringTie	exon	36199330	36199376	1000	-	.	gene_id "MSTRG.117386"; transcript_id "MSTRG.117386.8"; exon_number "11";
chr22	StringTie	exon	36201700	36202055	1000	-	.	gene_id "MSTRG.117386"; transcript_id "MSTRG.117386.8"; exon_number "12";
chr22	StringTie	exon	36204628	36204778	1000	-	.	gene_id "MSTRG.117386"; transcript_id "MSTRG.117386.8"; exon_number "13";
chr22	StringTie	transcript	36137436	36160790	1000	-	.	gene_id "MSTRG.117386"; transcript_id "MSTRG.117386.80";
chr22	StringTie	exon	36137436	36142058	1000	-	.	gene_id "MSTRG.117386"; transcript_id "MSTRG.117386.80"; exon_number "1";
chr22	StringTie	exon	36145473	36149371	1000	-	.	gene_id "MSTRG.117386"; transcript_id "MSTRG.117386.80"; exon_number "2";
chr22	StringTie	exon	36159529	36159680	1000	-	.	gene_id "MSTRG.117386"; transcript_id "MSTRG.117386.80"; exon_number "3";
chr22	StringTie	exon	36160669	36160790	1000	-	.	gene_id "MSTRG.117386"; transcript_id "MSTRG.117386.80"; exon_number "4";
chr22	StringTie	transcript	36137466	36160845	1000	-	.	gene_id "MSTRG.117386"; transcript_id "MSTRG.117386.81";
chr22	StringTie	exon	36137466	36140870	1000	-	.	gene_id "MSTRG.117386"; transcript_id "MSTRG.117386.81"; exon_number "1";
chr22	StringTie	exon	36141011	36142058	1000	-	.	gene_id "MSTRG.117386"; transcript_id "MSTRG.117386.81"; exon_number "2";
chr22	StringTie	exon	36145473	36145599	1000	-	.	gene_id "MSTRG.117386"; transcript_id "MSTRG.117386.81"; exon_number "3";
chr22	StringTie	exon	36149046	36149142	1000	-	.	gene_id "MSTRG.117386"; transcript_id "MSTRG.117386.81"; exon_number "4";
chr22	StringTie	exon	36149259	36149371	1000	-	.	gene_id "MSTRG.117386"; transcript_id "MSTRG.117386.81"; exon_number "5";
chr22	StringTie	exon	36160669	36160845	1000	-	.	gene_id "MSTRG.117386"; transcript_id "MSTRG.117386.81"; exon_number "6";
chr22	StringTie	transcript	36137471	36168475	1000	-	.	gene_id "MSTRG.117386"; transcript_id "MSTRG.117386.82";
chr22	StringTie	exon	36137471	36142058	1000	-	.	gene_id "MSTRG.117386"; transcript_id "MSTRG.117386.82"; exon_number "1";
chr22	StringTie	exon	36145473	36145599	1000	-	.	gene_id "MSTRG.117386"; transcript_id "MSTRG.117386.82"; exon_number "2";
chr22	StringTie	exon	36149046	36149142	1000	-	.	gene_id "MSTRG.117386"; transcript_id "MSTRG.117386.82"; exon_number "3";
chr22	StringTie	exon	36160669	36160789	1000	-	.	gene_id "MSTRG.117386"; transcript_id "MSTRG.117386.82"; exon_number "4";
chr22	StringTie	exon	36168451	36168475	1000	-	.	gene_id "MSTRG.117386"; transcript_id "MSTRG.117386.82"; exon_number "5";
chr22	StringTie	transcript	36138789	36160960	1000	-	.	gene_id "MSTRG.117386"; transcript_id "MSTRG.117386.83";
chr22	StringTie	exon	36138789	36142058	1000	-	.	gene_id "MSTRG.117386"; transcript_id "MSTRG.117386.83"; exon_number "1";
chr22	StringTie	exon	36145473	36153426	1000	-	.	gene_id "MSTRG.117386"; transcript_id "MSTRG.117386.83"; exon_number "2";
chr22	StringTie	exon	36160669	36160960	1000	-	.	gene_id "MSTRG.117386"; transcript_id "MSTRG.117386.83"; exon_number "3";
chr22	StringTie	transcript	36139498	36160794	1000	-	.	gene_id "MSTRG.117386"; transcript_id "MSTRG.117386.84";
chr22	StringTie	exon	36139498	36142058	1000	-	.	gene_id "MSTRG.117386"; transcript_id "MSTRG.117386.84"; exon_number "1";
chr22	StringTie	exon	36145473	36145602	1000	-	.	gene_id "MSTRG.117386"; transcript_id "MSTRG.117386.84"; exon_number "2";
chr22	StringTie	exon	36149046	36149142	1000	-	.	gene_id "MSTRG.117386"; transcript_id "MSTRG.117386.84"; exon_number "3";
chr22	StringTie	exon	36149259	36149371	1000	-	.	gene_id "MSTRG.117386"; transcript_id "MSTRG.117386.84"; exon_number "4";
chr22	StringTie	exon	36156844	36157006	1000	-	.	gene_id "MSTRG.117386"; transcript_id "MSTRG.117386.84"; exon_number "5";
chr22	StringTie	exon	36160669	36160794	1000	-	.	gene_id "MSTRG.117386"; transcript_id "MSTRG.117386.84"; exon_number "6";
chr22	StringTie	transcript	36139711	36184051	1000	-	.	gene_id "MSTRG.117386"; transcript_id "MSTRG.117386.85";
chr22	StringTie	exon	36139711	36142058	1000	-	.	gene_id "MSTRG.117386"; transcript_id "MSTRG.117386.85"; exon_number "1";
chr22	StringTie	exon	36145473	36145602	1000	-	.	gene_id "MSTRG.117386"; transcript_id "MSTRG.117386.85"; exon_number "2";
chr22	StringTie	exon	36149046	36149142	1000	-	.	gene_id "MSTRG.117386"; transcript_id "MSTRG.117386.85"; exon_number "3";
chr22	StringTie	exon	36160669	36160789	1000	-	.	gene_id "MSTRG.117386"; transcript_id "MSTRG.117386.85"; exon_number "4";
chr22	StringTie	exon	36184005	36184051	1000	-	.	gene_id "MSTRG.117386"; transcript_id "MSTRG.117386.85"; exon_number "5";
chr22	StringTie	transcript	36139925	36160796	1000	-	.	gene_id "MSTRG.117386"; transcript_id "MSTRG.117386.86";
chr22	StringTie	exon	36139925	36141372	1000	-	.	gene_id "MSTRG.117386"; transcript_id "MSTRG.117386.86"; exon_number "1";
chr22	StringTie	exon	36141513	36142058	1000	-	.	gene_id "MSTRG.117386"; transcript_id "MSTRG.117386.86"; exon_number "2";
chr22	StringTie	exon	36145473	36145599	1000	-	.	gene_id "MSTRG.117386"; transcript_id "MSTRG.117386.86"; exon_number "3";
chr22	StringTie	exon	36149046	36149142	1000	-	.	gene_id "MSTRG.117386"; transcript_id "MSTRG.117386.86"; exon_number "4";
chr22	StringTie	exon	36149259	36149371	1000	-	.	gene_id "MSTRG.117386"; transcript_id "MSTRG.117386.86"; exon_number "5";
chr22	StringTie	exon	36160669	36160796	1000	-	.	gene_id "MSTRG.117386"; transcript_id "MSTRG.117386.86"; exon_number "6";
chr22	StringTie	transcript	36139969	36160815	1000	-	.	gene_id "MSTRG.117386"; transcript_id "MSTRG.117386.87";
chr22	StringTie	exon	36139969	36140841	1000	-	.	gene_id "MSTRG.117386"; transcript_id "MSTRG.117386.87"; exon_number "1";
chr22	StringTie	exon	36141140	36142058	1000	-	.	gene_id "MSTRG.117386"; transcript_id "MSTRG.117386.87"; exon_number "2";
chr22	StringTie	exon	36145473	36145599	1000	-	.	gene_id "MSTRG.117386"; transcript_id "MSTRG.117386.87"; exon_number "3";
chr22	StringTie	exon	36149046	36149371	1000	-	.	gene_id "MSTRG.117386"; transcript_id "MSTRG.117386.87"; exon_number "4";
chr22	StringTie	exon	36160669	36160815	1000	-	.	gene_id "MSTRG.117386"; transcript_id "MSTRG.117386.87"; exon_number "5";
chr22	StringTie	transcript	36139990	36156886	1000	-	.	gene_id "MSTRG.117386"; transcript_id "MSTRG.117386.88";
chr22	StringTie	exon	36139990	36142058	1000	-	.	gene_id "MSTRG.117386"; transcript_id "MSTRG.117386.88"; exon_number "1";
chr22	StringTie	exon	36145473	36145599	1000	-	.	gene_id "MSTRG.117386"; transcript_id "MSTRG.117386.88"; exon_number "2";
chr22	StringTie	exon	36149046	36149371	1000	-	.	gene_id "MSTRG.117386"; transcript_id "MSTRG.117386.88"; exon_number "3";
chr22	StringTie	exon	36153285	36156037	1000	-	.	gene_id "MSTRG.117386"; transcript_id "MSTRG.117386.88"; exon_number "4";
chr22	StringTie	exon	36156844	36156886	1000	-	.	gene_id "MSTRG.117386"; transcript_id "MSTRG.117386.88"; exon_number "5";
chr22	StringTie	transcript	36140084	36160796	1000	-	.	gene_id "MSTRG.117386"; transcript_id "MSTRG.117386.89";
chr22	StringTie	exon	36140084	36142058	1000	-	.	gene_id "MSTRG.117386"; transcript_id "MSTRG.117386.89"; exon_number "1";
chr22	StringTie	exon	36145473	36145599	1000	-	.	gene_id "MSTRG.117386"; transcript_id "MSTRG.117386.89"; exon_number "2";
chr22	StringTie	exon	36149046	36149185	1000	-	.	gene_id "MSTRG.117386"; transcript_id "MSTRG.117386.89"; exon_number "3";
chr22	StringTie	exon	36160669	36160796	1000	-	.	gene_id "MSTRG.117386"; transcript_id "MSTRG.117386.89"; exon_number "4";
chr22	StringTie	transcript	36109674	36201934	1000	-	.	gene_id "MSTRG.117386"; transcript_id "MSTRG.117386.9";
chr22	StringTie	exon	36109674	36110069	1000	-	.	gene_id "MSTRG.117386"; transcript_id "MSTRG.117386.9"; exon_number "1";
chr22	StringTie	exon	36126228	36133237	1000	-	.	gene_id "MSTRG.117386"; transcript_id "MSTRG.117386.9"; exon_number "2";
chr22	StringTie	exon	36133862	36134024	1000	-	.	gene_id "MSTRG.117386"; transcript_id "MSTRG.117386.9"; exon_number "3";
chr22	StringTie	exon	36135091	36142058	1000	-	.	gene_id "MSTRG.117386"; transcript_id "MSTRG.117386.9"; exon_number "4";
chr22	StringTie	exon	36145473	36145599	1000	-	.	gene_id "MSTRG.117386"; transcript_id "MSTRG.117386.9"; exon_number "5";
chr22	StringTie	exon	36160669	36160789	1000	-	.	gene_id "MSTRG.117386"; transcript_id "MSTRG.117386.9"; exon_number "6";
chr22	StringTie	exon	36184250	36184442	1000	-	.	gene_id "MSTRG.117386"; transcript_id "MSTRG.117386.9"; exon_number "7";
chr22	StringTie	exon	36195311	36195437	1000	-	.	gene_id "MSTRG.117386"; transcript_id "MSTRG.117386.9"; exon_number "8";
chr22	StringTie	exon	36199330	36199369	1000	-	.	gene_id "MSTRG.117386"; transcript_id "MSTRG.117386.9"; exon_number "9";
chr22	StringTie	exon	36201700	36201934	1000	-	.	gene_id "MSTRG.117386"; transcript_id "MSTRG.117386.9"; exon_number "10";
chr22	StringTie	transcript	36140157	36156992	1000	-	.	gene_id "MSTRG.117386"; transcript_id "MSTRG.117386.90";
chr22	StringTie	exon	36140157	36142058	1000	-	.	gene_id "MSTRG.117386"; transcript_id "MSTRG.117386.90"; exon_number "1";
chr22	StringTie	exon	36145473	36145599	1000	-	.	gene_id "MSTRG.117386"; transcript_id "MSTRG.117386.90"; exon_number "2";
chr22	StringTie	exon	36149046	36149142	1000	-	.	gene_id "MSTRG.117386"; transcript_id "MSTRG.117386.90"; exon_number "3";
chr22	StringTie	exon	36149259	36149371	1000	-	.	gene_id "MSTRG.117386"; transcript_id "MSTRG.117386.90"; exon_number "4";
chr22	StringTie	exon	36156749	36156992	1000	-	.	gene_id "MSTRG.117386"; transcript_id "MSTRG.117386.90"; exon_number "5";
chr22	StringTie	transcript	36140205	36156949	1000	-	.	gene_id "MSTRG.117386"; transcript_id "MSTRG.117386.91";
chr22	StringTie	exon	36140205	36140870	1000	-	.	gene_id "MSTRG.117386"; transcript_id "MSTRG.117386.91"; exon_number "1";
chr22	StringTie	exon	36141011	36142058	1000	-	.	gene_id "MSTRG.117386"; transcript_id "MSTRG.117386.91"; exon_number "2";
chr22	StringTie	exon	36145473	36145599	1000	-	.	gene_id "MSTRG.117386"; transcript_id "MSTRG.117386.91"; exon_number "3";
chr22	StringTie	exon	36149046	36149185	1000	-	.	gene_id "MSTRG.117386"; transcript_id "MSTRG.117386.91"; exon_number "4";
chr22	StringTie	exon	36156844	36156949	1000	-	.	gene_id "MSTRG.117386"; transcript_id "MSTRG.117386.91"; exon_number "5";
chr22	StringTie	transcript	36140263	36160755	1000	-	.	gene_id "MSTRG.117386"; transcript_id "MSTRG.117386.92";
chr22	StringTie	exon	36140263	36141139	1000	-	.	gene_id "MSTRG.117386"; transcript_id "MSTRG.117386.92"; exon_number "1";
chr22	StringTie	exon	36141275	36142058	1000	-	.	gene_id "MSTRG.117386"; transcript_id "MSTRG.117386.92"; exon_number "2";
chr22	StringTie	exon	36145473	36145599	1000	-	.	gene_id "MSTRG.117386"; transcript_id "MSTRG.117386.92"; exon_number "3";
chr22	StringTie	exon	36149046	36149142	1000	-	.	gene_id "MSTRG.117386"; transcript_id "MSTRG.117386.92"; exon_number "4";
chr22	StringTie	exon	36149259	36149371	1000	-	.	gene_id "MSTRG.117386"; transcript_id "MSTRG.117386.92"; exon_number "5";
chr22	StringTie	exon	36153285	36153423	1000	-	.	gene_id "MSTRG.117386"; transcript_id "MSTRG.117386.92"; exon_number "6";
chr22	StringTie	exon	36160669	36160755	1000	-	.	gene_id "MSTRG.117386"; transcript_id "MSTRG.117386.92"; exon_number "7";
chr22	StringTie	transcript	36140277	36160796	1000	-	.	gene_id "MSTRG.117386"; transcript_id "MSTRG.117386.93";
chr22	StringTie	exon	36140277	36142058	1000	-	.	gene_id "MSTRG.117386"; transcript_id "MSTRG.117386.93"; exon_number "1";
chr22	StringTie	exon	36145473	36145599	1000	-	.	gene_id "MSTRG.117386"; transcript_id "MSTRG.117386.93"; exon_number "2";
chr22	StringTie	exon	36149046	36149142	1000	-	.	gene_id "MSTRG.117386"; transcript_id "MSTRG.117386.93"; exon_number "3";
chr22	StringTie	exon	36156844	36157006	1000	-	.	gene_id "MSTRG.117386"; transcript_id "MSTRG.117386.93"; exon_number "4";
chr22	StringTie	exon	36159377	36159680	1000	-	.	gene_id "MSTRG.117386"; transcript_id "MSTRG.117386.93"; exon_number "5";
chr22	StringTie	exon	36160669	36160796	1000	-	.	gene_id "MSTRG.117386"; transcript_id "MSTRG.117386.93"; exon_number "6";
chr22	StringTie	transcript	36140283	36160755	1000	-	.	gene_id "MSTRG.117386"; transcript_id "MSTRG.117386.94";
chr22	StringTie	exon	36140283	36140902	1000	-	.	gene_id "MSTRG.117386"; transcript_id "MSTRG.117386.94"; exon_number "1";
chr22	StringTie	exon	36141172	36142058	1000	-	.	gene_id "MSTRG.117386"; transcript_id "MSTRG.117386.94"; exon_number "2";
chr22	StringTie	exon	36145473	36145599	1000	-	.	gene_id "MSTRG.117386"; transcript_id "MSTRG.117386.94"; exon_number "3";
chr22	StringTie	exon	36149046	36149142	1000	-	.	gene_id "MSTRG.117386"; transcript_id "MSTRG.117386.94"; exon_number "4";
chr22	StringTie	exon	36156844	36157006	1000	-	.	gene_id "MSTRG.117386"; transcript_id "MSTRG.117386.94"; exon_number "5";
chr22	StringTie	exon	36160669	36160755	1000	-	.	gene_id "MSTRG.117386"; transcript_id "MSTRG.117386.94"; exon_number "6";
chr22	StringTie	transcript	36140283	36157537	1000	-	.	gene_id "MSTRG.117386"; transcript_id "MSTRG.117386.95";
chr22	StringTie	exon	36140283	36142058	1000	-	.	gene_id "MSTRG.117386"; transcript_id "MSTRG.117386.95"; exon_number "1";
chr22	StringTie	exon	36145473	36145599	1000	-	.	gene_id "MSTRG.117386"; transcript_id "MSTRG.117386.95"; exon_number "2";
chr22	StringTie	exon	36149046	36149142	1000	-	.	gene_id "MSTRG.117386"; transcript_id "MSTRG.117386.95"; exon_number "3";
chr22	StringTie	exon	36156749	36157537	1000	-	.	gene_id "MSTRG.117386"; transcript_id "MSTRG.117386.95"; exon_number "4";
chr22	StringTie	transcript	36140283	36157376	1000	-	.	gene_id "MSTRG.117386"; transcript_id "MSTRG.117386.96";
chr22	StringTie	exon	36140283	36140902	1000	-	.	gene_id "MSTRG.117386"; transcript_id "MSTRG.117386.96"; exon_number "1";
chr22	StringTie	exon	36141172	36142058	1000	-	.	gene_id "MSTRG.117386"; transcript_id "MSTRG.117386.96"; exon_number "2";
chr22	StringTie	exon	36145473	36145599	1000	-	.	gene_id "MSTRG.117386"; transcript_id "MSTRG.117386.96"; exon_number "3";
chr22	StringTie	exon	36156844	36157376	1000	-	.	gene_id "MSTRG.117386"; transcript_id "MSTRG.117386.96"; exon_number "4";
chr22	StringTie	transcript	36140284	36160796	1000	-	.	gene_id "MSTRG.117386"; transcript_id "MSTRG.117386.97";
chr22	StringTie	exon	36140284	36140870	1000	-	.	gene_id "MSTRG.117386"; transcript_id "MSTRG.117386.97"; exon_number "1";
chr22	StringTie	exon	36141011	36142058	1000	-	.	gene_id "MSTRG.117386"; transcript_id "MSTRG.117386.97"; exon_number "2";
chr22	StringTie	exon	36145473	36145599	1000	-	.	gene_id "MSTRG.117386"; transcript_id "MSTRG.117386.97"; exon_number "3";
chr22	StringTie	exon	36160669	36160796	1000	-	.	gene_id "MSTRG.117386"; transcript_id "MSTRG.117386.97"; exon_number "4";
chr22	StringTie	transcript	36140284	36160793	1000	-	.	gene_id "MSTRG.117386"; transcript_id "MSTRG.117386.98";
chr22	StringTie	exon	36140284	36140568	1000	-	.	gene_id "MSTRG.117386"; transcript_id "MSTRG.117386.98"; exon_number "1";
chr22	StringTie	exon	36140871	36142058	1000	-	.	gene_id "MSTRG.117386"; transcript_id "MSTRG.117386.98"; exon_number "2";
chr22	StringTie	exon	36145473	36145599	1000	-	.	gene_id "MSTRG.117386"; transcript_id "MSTRG.117386.98"; exon_number "3";
chr22	StringTie	exon	36160669	36160793	1000	-	.	gene_id "MSTRG.117386"; transcript_id "MSTRG.117386.98"; exon_number "4";
chr22	StringTie	transcript	36140289	36212400	1000	-	.	gene_id "MSTRG.117386"; transcript_id "MSTRG.117386.99";
chr22	StringTie	exon	36140289	36140563	1000	-	.	gene_id "MSTRG.117386"; transcript_id "MSTRG.117386.99"; exon_number "1";
chr22	StringTie	exon	36189361	36191912	1000	-	.	gene_id "MSTRG.117386"; transcript_id "MSTRG.117386.99"; exon_number "2";
chr22	StringTie	exon	36195311	36195437	1000	-	.	gene_id "MSTRG.117386"; transcript_id "MSTRG.117386.99"; exon_number "3";
chr22	StringTie	exon	36199330	36199376	1000	-	.	gene_id "MSTRG.117386"; transcript_id "MSTRG.117386.99"; exon_number "4";
chr22	StringTie	exon	36201700	36201888	1000	-	.	gene_id "MSTRG.117386"; transcript_id "MSTRG.117386.99"; exon_number "5";
chr22	StringTie	exon	36201993	36202055	1000	-	.	gene_id "MSTRG.117386"; transcript_id "MSTRG.117386.99"; exon_number "6";
chr22	StringTie	exon	36204628	36206899	1000	-	.	gene_id "MSTRG.117386"; transcript_id "MSTRG.117386.99"; exon_number "7";
chr22	StringTie	exon	36207333	36207394	1000	-	.	gene_id "MSTRG.117386"; transcript_id "MSTRG.117386.99"; exon_number "8";
chr22	StringTie	exon	36207523	36212400	1000	-	.	gene_id "MSTRG.117386"; transcript_id "MSTRG.117386.99"; exon_number "9";
chr22	StringTie	transcript	36140668	36141037	1000	+	.	gene_id "MSTRG.117387"; transcript_id "MSTRG.117387.1";
chr22	StringTie	exon	36140668	36140852	1000	+	.	gene_id "MSTRG.117387"; transcript_id "MSTRG.117387.1"; exon_number "1";
chr22	StringTie	exon	36140995	36141037	1000	+	.	gene_id "MSTRG.117387"; transcript_id "MSTRG.117387.1"; exon_number "2";
chr22	StringTie	transcript	36140979	36141699	1000	+	.	gene_id "MSTRG.117388"; transcript_id "MSTRG.117388.1";
chr22	StringTie	exon	36140979	36140994	1000	+	.	gene_id "MSTRG.117388"; transcript_id "MSTRG.117388.1"; exon_number "1";
chr22	StringTie	exon	36141463	36141699	1000	+	.	gene_id "MSTRG.117388"; transcript_id "MSTRG.117388.1"; exon_number "2";
chr22	StringTie	transcript	36162520	36165856	1000	+	.	gene_id "MSTRG.117389"; transcript_id "MSTRG.117389.1";
chr22	StringTie	exon	36162520	36162799	1000	+	.	gene_id "MSTRG.117389"; transcript_id "MSTRG.117389.1"; exon_number "1";
chr22	StringTie	exon	36165632	36165856	1000	+	.	gene_id "MSTRG.117389"; transcript_id "MSTRG.117389.1"; exon_number "2";
chr1	StringTie	transcript	166887821	166888021	1000	.	.	gene_id "MSTRG.11739"; transcript_id "MSTRG.11739.1";
chr1	StringTie	exon	166887821	166888021	1000	.	.	gene_id "MSTRG.11739"; transcript_id "MSTRG.11739.1"; exon_number "1";
chr22	StringTie	transcript	36172422	36172779	1000	+	.	gene_id "MSTRG.117390"; transcript_id "ENST00000425366"; gene_name "MTCO1P20"; ref_gene_id "ENSG00000233764";
chr22	StringTie	exon	36172422	36172779	1000	+	.	gene_id "MSTRG.117390"; transcript_id "ENST00000425366"; exon_number "1"; gene_name "MTCO1P20"; ref_gene_id "ENSG00000233764";
chr22	StringTie	transcript	36172934	36173948	1000	+	.	gene_id "MSTRG.117391"; transcript_id "ENST00000437339"; gene_name "MTCO2P20"; ref_gene_id "ENSG00000231576";
chr22	StringTie	exon	36172934	36173029	1000	+	.	gene_id "MSTRG.117391"; transcript_id "ENST00000437339"; exon_number "1"; gene_name "MTCO2P20"; ref_gene_id "ENSG00000231576";
chr22	StringTie	exon	36173372	36173948	1000	+	.	gene_id "MSTRG.117391"; transcript_id "ENST00000437339"; exon_number "2"; gene_name "MTCO2P20"; ref_gene_id "ENSG00000231576";
chr22	StringTie	transcript	36174261	36174822	1000	+	.	gene_id "MSTRG.117392"; transcript_id "ENST00000414147"; gene_name "MTATP6P20"; ref_gene_id "ENSG00000237948";
chr22	StringTie	exon	36174261	36174822	1000	+	.	gene_id "MSTRG.117392"; transcript_id "ENST00000414147"; exon_number "1"; gene_name "MTATP6P20"; ref_gene_id "ENSG00000237948";
chr22	StringTie	transcript	36175167	36175854	1000	+	.	gene_id "MSTRG.117393"; transcript_id "ENST00000454926"; gene_name "MTCO3P20"; ref_gene_id "ENSG00000225557";
chr22	StringTie	exon	36175167	36175854	1000	+	.	gene_id "MSTRG.117393"; transcript_id "ENST00000454926"; exon_number "1"; gene_name "MTCO3P20"; ref_gene_id "ENSG00000225557";
chr22	StringTie	transcript	36175857	36176526	1000	+	.	gene_id "MSTRG.117394"; transcript_id "ENST00000439552"; gene_name "Z95114.7"; ref_gene_id "ENSG00000237129";
chr22	StringTie	exon	36175857	36176526	1000	+	.	gene_id "MSTRG.117394"; transcript_id "ENST00000439552"; exon_number "1"; gene_name "Z95114.7"; ref_gene_id "ENSG00000237129";
chr22	StringTie	transcript	36178554	36179385	1000	+	.	gene_id "MSTRG.117395"; transcript_id "ENST00000426108"; gene_name "MTND1P10"; ref_gene_id "ENSG00000229088";
chr22	StringTie	exon	36178554	36179385	1000	+	.	gene_id "MSTRG.117395"; transcript_id "ENST00000426108"; exon_number "1"; gene_name "MTND1P10"; ref_gene_id "ENSG00000229088";
chr22	StringTie	transcript	36189232	36189554	1000	+	.	gene_id "MSTRG.117396"; transcript_id "MSTRG.117396.1";
chr22	StringTie	exon	36189232	36189504	1000	+	.	gene_id "MSTRG.117396"; transcript_id "MSTRG.117396.1"; exon_number "1";
chr22	StringTie	exon	36189533	36189554	1000	+	.	gene_id "MSTRG.117396"; transcript_id "MSTRG.117396.1"; exon_number "2";
chr22	StringTie	transcript	36510850	36529436	1000	-	.	gene_id "MSTRG.117397"; transcript_id "ENST00000216190"; gene_name "EIF3D"; ref_gene_id "ENSG00000100353";
chr22	StringTie	exon	36510850	36511000	1000	-	.	gene_id "MSTRG.117397"; transcript_id "ENST00000216190"; exon_number "1"; gene_name "EIF3D"; ref_gene_id "ENSG00000100353";
chr22	StringTie	exon	36511503	36511786	1000	-	.	gene_id "MSTRG.117397"; transcript_id "ENST00000216190"; exon_number "2"; gene_name "EIF3D"; ref_gene_id "ENSG00000100353";
chr22	StringTie	exon	36512460	36512602	1000	-	.	gene_id "MSTRG.117397"; transcript_id "ENST00000216190"; exon_number "3"; gene_name "EIF3D"; ref_gene_id "ENSG00000100353";
chr22	StringTie	exon	36516478	36516607	1000	-	.	gene_id "MSTRG.117397"; transcript_id "ENST00000216190"; exon_number "4"; gene_name "EIF3D"; ref_gene_id "ENSG00000100353";
chr22	StringTie	exon	36516705	36516790	1000	-	.	gene_id "MSTRG.117397"; transcript_id "ENST00000216190"; exon_number "5"; gene_name "EIF3D"; ref_gene_id "ENSG00000100353";
chr22	StringTie	exon	36517301	36517431	1000	-	.	gene_id "MSTRG.117397"; transcript_id "ENST00000216190"; exon_number "6"; gene_name "EIF3D"; ref_gene_id "ENSG00000100353";
chr22	StringTie	exon	36518763	36518910	1000	-	.	gene_id "MSTRG.117397"; transcript_id "ENST00000216190"; exon_number "7"; gene_name "EIF3D"; ref_gene_id "ENSG00000100353";
chr22	StringTie	exon	36519405	36519537	1000	-	.	gene_id "MSTRG.117397"; transcript_id "ENST00000216190"; exon_number "8"; gene_name "EIF3D"; ref_gene_id "ENSG00000100353";
chr22	StringTie	exon	36520576	36520688	1000	-	.	gene_id "MSTRG.117397"; transcript_id "ENST00000216190"; exon_number "9"; gene_name "EIF3D"; ref_gene_id "ENSG00000100353";
chr22	StringTie	exon	36523209	36523281	1000	-	.	gene_id "MSTRG.117397"; transcript_id "ENST00000216190"; exon_number "10"; gene_name "EIF3D"; ref_gene_id "ENSG00000100353";
chr22	StringTie	exon	36523895	36523980	1000	-	.	gene_id "MSTRG.117397"; transcript_id "ENST00000216190"; exon_number "11"; gene_name "EIF3D"; ref_gene_id "ENSG00000100353";
chr22	StringTie	exon	36524596	36524732	1000	-	.	gene_id "MSTRG.117397"; transcript_id "ENST00000216190"; exon_number "12"; gene_name "EIF3D"; ref_gene_id "ENSG00000100353";
chr22	StringTie	exon	36525664	36525709	1000	-	.	gene_id "MSTRG.117397"; transcript_id "ENST00000216190"; exon_number "13"; gene_name "EIF3D"; ref_gene_id "ENSG00000100353";
chr22	StringTie	exon	36525999	36526131	1000	-	.	gene_id "MSTRG.117397"; transcript_id "ENST00000216190"; exon_number "14"; gene_name "EIF3D"; ref_gene_id "ENSG00000100353";
chr22	StringTie	exon	36529076	36529436	1000	-	.	gene_id "MSTRG.117397"; transcript_id "ENST00000216190"; exon_number "15"; gene_name "EIF3D"; ref_gene_id "ENSG00000100353";
chr22	StringTie	transcript	36523916	36528942	1000	-	.	gene_id "MSTRG.117397"; transcript_id "ENST00000402116"; gene_name "EIF3D"; ref_gene_id "ENSG00000100353";
chr22	StringTie	exon	36523916	36523980	1000	-	.	gene_id "MSTRG.117397"; transcript_id "ENST00000402116"; exon_number "1"; gene_name "EIF3D"; ref_gene_id "ENSG00000100353";
chr22	StringTie	exon	36524596	36524732	1000	-	.	gene_id "MSTRG.117397"; transcript_id "ENST00000402116"; exon_number "2"; gene_name "EIF3D"; ref_gene_id "ENSG00000100353";
chr22	StringTie	exon	36525664	36525709	1000	-	.	gene_id "MSTRG.117397"; transcript_id "ENST00000402116"; exon_number "3"; gene_name "EIF3D"; ref_gene_id "ENSG00000100353";
chr22	StringTie	exon	36525999	36526131	1000	-	.	gene_id "MSTRG.117397"; transcript_id "ENST00000402116"; exon_number "4"; gene_name "EIF3D"; ref_gene_id "ENSG00000100353";
chr22	StringTie	exon	36528743	36528942	1000	-	.	gene_id "MSTRG.117397"; transcript_id "ENST00000402116"; exon_number "5"; gene_name "EIF3D"; ref_gene_id "ENSG00000100353";
chr22	StringTie	transcript	36510899	36528897	1000	-	.	gene_id "MSTRG.117397"; transcript_id "ENST00000405442"; gene_name "EIF3D"; ref_gene_id "ENSG00000100353";
chr22	StringTie	exon	36510899	36511000	1000	-	.	gene_id "MSTRG.117397"; transcript_id "ENST00000405442"; exon_number "1"; gene_name "EIF3D"; ref_gene_id "ENSG00000100353";
chr22	StringTie	exon	36511503	36511786	1000	-	.	gene_id "MSTRG.117397"; transcript_id "ENST00000405442"; exon_number "2"; gene_name "EIF3D"; ref_gene_id "ENSG00000100353";
chr22	StringTie	exon	36512460	36512602	1000	-	.	gene_id "MSTRG.117397"; transcript_id "ENST00000405442"; exon_number "3"; gene_name "EIF3D"; ref_gene_id "ENSG00000100353";
chr22	StringTie	exon	36516478	36516607	1000	-	.	gene_id "MSTRG.117397"; transcript_id "ENST00000405442"; exon_number "4"; gene_name "EIF3D"; ref_gene_id "ENSG00000100353";
chr22	StringTie	exon	36516705	36516790	1000	-	.	gene_id "MSTRG.117397"; transcript_id "ENST00000405442"; exon_number "5"; gene_name "EIF3D"; ref_gene_id "ENSG00000100353";
chr22	StringTie	exon	36517301	36517431	1000	-	.	gene_id "MSTRG.117397"; transcript_id "ENST00000405442"; exon_number "6"; gene_name "EIF3D"; ref_gene_id "ENSG00000100353";
chr22	StringTie	exon	36518763	36518910	1000	-	.	gene_id "MSTRG.117397"; transcript_id "ENST00000405442"; exon_number "7"; gene_name "EIF3D"; ref_gene_id "ENSG00000100353";
chr22	StringTie	exon	36519405	36519537	1000	-	.	gene_id "MSTRG.117397"; transcript_id "ENST00000405442"; exon_number "8"; gene_name "EIF3D"; ref_gene_id "ENSG00000100353";
chr22	StringTie	exon	36520576	36520688	1000	-	.	gene_id "MSTRG.117397"; transcript_id "ENST00000405442"; exon_number "9"; gene_name "EIF3D"; ref_gene_id "ENSG00000100353";
chr22	StringTie	exon	36523209	36523281	1000	-	.	gene_id "MSTRG.117397"; transcript_id "ENST00000405442"; exon_number "10"; gene_name "EIF3D"; ref_gene_id "ENSG00000100353";
chr22	StringTie	exon	36523895	36523980	1000	-	.	gene_id "MSTRG.117397"; transcript_id "ENST00000405442"; exon_number "11"; gene_name "EIF3D"; ref_gene_id "ENSG00000100353";
chr22	StringTie	exon	36524596	36524732	1000	-	.	gene_id "MSTRG.117397"; transcript_id "ENST00000405442"; exon_number "12"; gene_name "EIF3D"; ref_gene_id "ENSG00000100353";
chr22	StringTie	exon	36525664	36525709	1000	-	.	gene_id "MSTRG.117397"; transcript_id "ENST00000405442"; exon_number "13"; gene_name "EIF3D"; ref_gene_id "ENSG00000100353";
chr22	StringTie	exon	36525999	36526131	1000	-	.	gene_id "MSTRG.117397"; transcript_id "ENST00000405442"; exon_number "14"; gene_name "EIF3D"; ref_gene_id "ENSG00000100353";
chr22	StringTie	exon	36528792	36528897	1000	-	.	gene_id "MSTRG.117397"; transcript_id "ENST00000405442"; exon_number "15"; gene_name "EIF3D"; ref_gene_id "ENSG00000100353";
chr22	StringTie	transcript	36511577	36516931	1000	-	.	gene_id "MSTRG.117397"; transcript_id "ENST00000426531"; gene_name "EIF3D"; ref_gene_id "ENSG00000100353";
chr22	StringTie	exon	36511577	36511786	1000	-	.	gene_id "MSTRG.117397"; transcript_id "ENST00000426531"; exon_number "1"; gene_name "EIF3D"; ref_gene_id "ENSG00000100353";
chr22	StringTie	exon	36512460	36512602	1000	-	.	gene_id "MSTRG.117397"; transcript_id "ENST00000426531"; exon_number "2"; gene_name "EIF3D"; ref_gene_id "ENSG00000100353";
chr22	StringTie	exon	36516478	36516607	1000	-	.	gene_id "MSTRG.117397"; transcript_id "ENST00000426531"; exon_number "3"; gene_name "EIF3D"; ref_gene_id "ENSG00000100353";
chr22	StringTie	exon	36516705	36516931	1000	-	.	gene_id "MSTRG.117397"; transcript_id "ENST00000426531"; exon_number "4"; gene_name "EIF3D"; ref_gene_id "ENSG00000100353";
chr22	StringTie	transcript	36523115	36529184	1000	-	.	gene_id "MSTRG.117397"; transcript_id "ENST00000432675"; gene_name "EIF3D"; ref_gene_id "ENSG00000100353";
chr22	StringTie	exon	36523115	36523281	1000	-	.	gene_id "MSTRG.117397"; transcript_id "ENST00000432675"; exon_number "1"; gene_name "EIF3D"; ref_gene_id "ENSG00000100353";
chr22	StringTie	exon	36523895	36523980	1000	-	.	gene_id "MSTRG.117397"; transcript_id "ENST00000432675"; exon_number "2"; gene_name "EIF3D"; ref_gene_id "ENSG00000100353";
chr22	StringTie	exon	36524596	36524732	1000	-	.	gene_id "MSTRG.117397"; transcript_id "ENST00000432675"; exon_number "3"; gene_name "EIF3D"; ref_gene_id "ENSG00000100353";
chr22	StringTie	exon	36525664	36525709	1000	-	.	gene_id "MSTRG.117397"; transcript_id "ENST00000432675"; exon_number "4"; gene_name "EIF3D"; ref_gene_id "ENSG00000100353";
chr22	StringTie	exon	36525999	36526131	1000	-	.	gene_id "MSTRG.117397"; transcript_id "ENST00000432675"; exon_number "5"; gene_name "EIF3D"; ref_gene_id "ENSG00000100353";
chr22	StringTie	exon	36529076	36529184	1000	-	.	gene_id "MSTRG.117397"; transcript_id "ENST00000432675"; exon_number "6"; gene_name "EIF3D"; ref_gene_id "ENSG00000100353";
chr22	StringTie	transcript	36518813	36529166	1000	-	.	gene_id "MSTRG.117397"; transcript_id "ENST00000455547"; gene_name "EIF3D"; ref_gene_id "ENSG00000100353";
chr22	StringTie	exon	36518813	36518910	1000	-	.	gene_id "MSTRG.117397"; transcript_id "ENST00000455547"; exon_number "1"; gene_name "EIF3D"; ref_gene_id "ENSG00000100353";
chr22	StringTie	exon	36519405	36519537	1000	-	.	gene_id "MSTRG.117397"; transcript_id "ENST00000455547"; exon_number "2"; gene_name "EIF3D"; ref_gene_id "ENSG00000100353";
chr22	StringTie	exon	36520576	36520688	1000	-	.	gene_id "MSTRG.117397"; transcript_id "ENST00000455547"; exon_number "3"; gene_name "EIF3D"; ref_gene_id "ENSG00000100353";
chr22	StringTie	exon	36523209	36523281	1000	-	.	gene_id "MSTRG.117397"; transcript_id "ENST00000455547"; exon_number "4"; gene_name "EIF3D"; ref_gene_id "ENSG00000100353";
chr22	StringTie	exon	36523895	36523980	1000	-	.	gene_id "MSTRG.117397"; transcript_id "ENST00000455547"; exon_number "5"; gene_name "EIF3D"; ref_gene_id "ENSG00000100353";
chr22	StringTie	exon	36524596	36524732	1000	-	.	gene_id "MSTRG.117397"; transcript_id "ENST00000455547"; exon_number "6"; gene_name "EIF3D"; ref_gene_id "ENSG00000100353";
chr22	StringTie	exon	36525664	36525709	1000	-	.	gene_id "MSTRG.117397"; transcript_id "ENST00000455547"; exon_number "7"; gene_name "EIF3D"; ref_gene_id "ENSG00000100353";
chr22	StringTie	exon	36525999	36526131	1000	-	.	gene_id "MSTRG.117397"; transcript_id "ENST00000455547"; exon_number "8"; gene_name "EIF3D"; ref_gene_id "ENSG00000100353";
chr22	StringTie	exon	36526820	36526905	1000	-	.	gene_id "MSTRG.117397"; transcript_id "ENST00000455547"; exon_number "9"; gene_name "EIF3D"; ref_gene_id "ENSG00000100353";
chr22	StringTie	exon	36529076	36529166	1000	-	.	gene_id "MSTRG.117397"; transcript_id "ENST00000455547"; exon_number "10"; gene_name "EIF3D"; ref_gene_id "ENSG00000100353";
chr22	StringTie	transcript	36520633	36529077	1000	-	.	gene_id "MSTRG.117397"; transcript_id "ENST00000457241"; gene_name "EIF3D"; ref_gene_id "ENSG00000100353";
chr22	StringTie	exon	36520633	36520688	1000	-	.	gene_id "MSTRG.117397"; transcript_id "ENST00000457241"; exon_number "1"; gene_name "EIF3D"; ref_gene_id "ENSG00000100353";
chr22	StringTie	exon	36523209	36523281	1000	-	.	gene_id "MSTRG.117397"; transcript_id "ENST00000457241"; exon_number "2"; gene_name "EIF3D"; ref_gene_id "ENSG00000100353";
chr22	StringTie	exon	36523895	36523980	1000	-	.	gene_id "MSTRG.117397"; transcript_id "ENST00000457241"; exon_number "3"; gene_name "EIF3D"; ref_gene_id "ENSG00000100353";
chr22	StringTie	exon	36524596	36524732	1000	-	.	gene_id "MSTRG.117397"; transcript_id "ENST00000457241"; exon_number "4"; gene_name "EIF3D"; ref_gene_id "ENSG00000100353";
chr22	StringTie	exon	36525664	36525709	1000	-	.	gene_id "MSTRG.117397"; transcript_id "ENST00000457241"; exon_number "5"; gene_name "EIF3D"; ref_gene_id "ENSG00000100353";
chr22	StringTie	exon	36525999	36526131	1000	-	.	gene_id "MSTRG.117397"; transcript_id "ENST00000457241"; exon_number "6"; gene_name "EIF3D"; ref_gene_id "ENSG00000100353";
chr22	StringTie	exon	36528880	36529077	1000	-	.	gene_id "MSTRG.117397"; transcript_id "ENST00000457241"; exon_number "7"; gene_name "EIF3D"; ref_gene_id "ENSG00000100353";
chr22	StringTie	transcript	36511701	36519501	1000	-	.	gene_id "MSTRG.117397"; transcript_id "ENST00000458572"; gene_name "EIF3D"; ref_gene_id "ENSG00000100353";
chr22	StringTie	exon	36511701	36511786	1000	-	.	gene_id "MSTRG.117397"; transcript_id "ENST00000458572"; exon_number "1"; gene_name "EIF3D"; ref_gene_id "ENSG00000100353";
chr22	StringTie	exon	36512460	36512602	1000	-	.	gene_id "MSTRG.117397"; transcript_id "ENST00000458572"; exon_number "2"; gene_name "EIF3D"; ref_gene_id "ENSG00000100353";
chr22	StringTie	exon	36516478	36516607	1000	-	.	gene_id "MSTRG.117397"; transcript_id "ENST00000458572"; exon_number "3"; gene_name "EIF3D"; ref_gene_id "ENSG00000100353";
chr22	StringTie	exon	36516705	36516790	1000	-	.	gene_id "MSTRG.117397"; transcript_id "ENST00000458572"; exon_number "4"; gene_name "EIF3D"; ref_gene_id "ENSG00000100353";
chr22	StringTie	exon	36517301	36517493	1000	-	.	gene_id "MSTRG.117397"; transcript_id "ENST00000458572"; exon_number "5"; gene_name "EIF3D"; ref_gene_id "ENSG00000100353";
chr22	StringTie	exon	36518763	36518910	1000	-	.	gene_id "MSTRG.117397"; transcript_id "ENST00000458572"; exon_number "6"; gene_name "EIF3D"; ref_gene_id "ENSG00000100353";
chr22	StringTie	exon	36519405	36519501	1000	-	.	gene_id "MSTRG.117397"; transcript_id "ENST00000458572"; exon_number "7"; gene_name "EIF3D"; ref_gene_id "ENSG00000100353";
chr22	StringTie	transcript	36510868	36512929	1000	-	.	gene_id "MSTRG.117397"; transcript_id "ENST00000462641"; gene_name "EIF3D"; ref_gene_id "ENSG00000100353";
chr22	StringTie	exon	36510868	36511000	1000	-	.	gene_id "MSTRG.117397"; transcript_id "ENST00000462641"; exon_number "1"; gene_name "EIF3D"; ref_gene_id "ENSG00000100353";
chr22	StringTie	exon	36511503	36511786	1000	-	.	gene_id "MSTRG.117397"; transcript_id "ENST00000462641"; exon_number "2"; gene_name "EIF3D"; ref_gene_id "ENSG00000100353";
chr22	StringTie	exon	36512460	36512929	1000	-	.	gene_id "MSTRG.117397"; transcript_id "ENST00000462641"; exon_number "3"; gene_name "EIF3D"; ref_gene_id "ENSG00000100353";
chr22	StringTie	transcript	36516063	36516923	1000	-	.	gene_id "MSTRG.117397"; transcript_id "ENST00000462794"; gene_name "EIF3D"; ref_gene_id "ENSG00000100353";
chr22	StringTie	exon	36516063	36516607	1000	-	.	gene_id "MSTRG.117397"; transcript_id "ENST00000462794"; exon_number "1"; gene_name "EIF3D"; ref_gene_id "ENSG00000100353";
chr22	StringTie	exon	36516705	36516923	1000	-	.	gene_id "MSTRG.117397"; transcript_id "ENST00000462794"; exon_number "2"; gene_name "EIF3D"; ref_gene_id "ENSG00000100353";
chr22	StringTie	transcript	36510856	36511641	1000	-	.	gene_id "MSTRG.117397"; transcript_id "ENST00000478547"; gene_name "EIF3D"; ref_gene_id "ENSG00000100353";
chr22	StringTie	exon	36510856	36511168	1000	-	.	gene_id "MSTRG.117397"; transcript_id "ENST00000478547"; exon_number "1"; gene_name "EIF3D"; ref_gene_id "ENSG00000100353";
chr22	StringTie	exon	36511503	36511641	1000	-	.	gene_id "MSTRG.117397"; transcript_id "ENST00000478547"; exon_number "2"; gene_name "EIF3D"; ref_gene_id "ENSG00000100353";
chr22	StringTie	transcript	36524695	36529173	1000	-	.	gene_id "MSTRG.117397"; transcript_id "ENST00000496875"; gene_name "EIF3D"; ref_gene_id "ENSG00000100353";
chr22	StringTie	exon	36524695	36524732	1000	-	.	gene_id "MSTRG.117397"; transcript_id "ENST00000496875"; exon_number "1"; gene_name "EIF3D"; ref_gene_id "ENSG00000100353";
chr22	StringTie	exon	36525664	36526131	1000	-	.	gene_id "MSTRG.117397"; transcript_id "ENST00000496875"; exon_number "2"; gene_name "EIF3D"; ref_gene_id "ENSG00000100353";
chr22	StringTie	exon	36529076	36529173	1000	-	.	gene_id "MSTRG.117397"; transcript_id "ENST00000496875"; exon_number "3"; gene_name "EIF3D"; ref_gene_id "ENSG00000100353";
chr22	StringTie	transcript	36510442	36529427	1000	-	.	gene_id "MSTRG.117397"; transcript_id "MSTRG.117397.1";
chr22	StringTie	exon	36510442	36511168	1000	-	.	gene_id "MSTRG.117397"; transcript_id "MSTRG.117397.1"; exon_number "1";
chr22	StringTie	exon	36511503	36511786	1000	-	.	gene_id "MSTRG.117397"; transcript_id "MSTRG.117397.1"; exon_number "2";
chr22	StringTie	exon	36512460	36512602	1000	-	.	gene_id "MSTRG.117397"; transcript_id "MSTRG.117397.1"; exon_number "3";
chr22	StringTie	exon	36516478	36516607	1000	-	.	gene_id "MSTRG.117397"; transcript_id "MSTRG.117397.1"; exon_number "4";
chr22	StringTie	exon	36516705	36516790	1000	-	.	gene_id "MSTRG.117397"; transcript_id "MSTRG.117397.1"; exon_number "5";
chr22	StringTie	exon	36517301	36517493	1000	-	.	gene_id "MSTRG.117397"; transcript_id "MSTRG.117397.1"; exon_number "6";
chr22	StringTie	exon	36518763	36518910	1000	-	.	gene_id "MSTRG.117397"; transcript_id "MSTRG.117397.1"; exon_number "7";
chr22	StringTie	exon	36519405	36519537	1000	-	.	gene_id "MSTRG.117397"; transcript_id "MSTRG.117397.1"; exon_number "8";
chr22	StringTie	exon	36520576	36520688	1000	-	.	gene_id "MSTRG.117397"; transcript_id "MSTRG.117397.1"; exon_number "9";
chr22	StringTie	exon	36523209	36523281	1000	-	.	gene_id "MSTRG.117397"; transcript_id "MSTRG.117397.1"; exon_number "10";
chr22	StringTie	exon	36523895	36523980	1000	-	.	gene_id "MSTRG.117397"; transcript_id "MSTRG.117397.1"; exon_number "11";
chr22	StringTie	exon	36524596	36524732	1000	-	.	gene_id "MSTRG.117397"; transcript_id "MSTRG.117397.1"; exon_number "12";
chr22	StringTie	exon	36525664	36526131	1000	-	.	gene_id "MSTRG.117397"; transcript_id "MSTRG.117397.1"; exon_number "13";
chr22	StringTie	exon	36529076	36529427	1000	-	.	gene_id "MSTRG.117397"; transcript_id "MSTRG.117397.1"; exon_number "14";
chr22	StringTie	transcript	36510763	36529956	1000	-	.	gene_id "MSTRG.117397"; transcript_id "MSTRG.117397.10";
chr22	StringTie	exon	36510763	36511000	1000	-	.	gene_id "MSTRG.117397"; transcript_id "MSTRG.117397.10"; exon_number "1";
chr22	StringTie	exon	36511503	36511786	1000	-	.	gene_id "MSTRG.117397"; transcript_id "MSTRG.117397.10"; exon_number "2";
chr22	StringTie	exon	36512460	36512602	1000	-	.	gene_id "MSTRG.117397"; transcript_id "MSTRG.117397.10"; exon_number "3";
chr22	StringTie	exon	36516478	36516607	1000	-	.	gene_id "MSTRG.117397"; transcript_id "MSTRG.117397.10"; exon_number "4";
chr22	StringTie	exon	36516705	36516790	1000	-	.	gene_id "MSTRG.117397"; transcript_id "MSTRG.117397.10"; exon_number "5";
chr22	StringTie	exon	36517301	36517431	1000	-	.	gene_id "MSTRG.117397"; transcript_id "MSTRG.117397.10"; exon_number "6";
chr22	StringTie	exon	36518763	36518910	1000	-	.	gene_id "MSTRG.117397"; transcript_id "MSTRG.117397.10"; exon_number "7";
chr22	StringTie	exon	36519405	36519537	1000	-	.	gene_id "MSTRG.117397"; transcript_id "MSTRG.117397.10"; exon_number "8";
chr22	StringTie	exon	36520576	36520688	1000	-	.	gene_id "MSTRG.117397"; transcript_id "MSTRG.117397.10"; exon_number "9";
chr22	StringTie	exon	36523209	36523281	1000	-	.	gene_id "MSTRG.117397"; transcript_id "MSTRG.117397.10"; exon_number "10";
chr22	StringTie	exon	36523895	36523980	1000	-	.	gene_id "MSTRG.117397"; transcript_id "MSTRG.117397.10"; exon_number "11";
chr22	StringTie	exon	36524596	36524732	1000	-	.	gene_id "MSTRG.117397"; transcript_id "MSTRG.117397.10"; exon_number "12";
chr22	StringTie	exon	36525664	36525709	1000	-	.	gene_id "MSTRG.117397"; transcript_id "MSTRG.117397.10"; exon_number "13";
chr22	StringTie	exon	36525999	36526131	1000	-	.	gene_id "MSTRG.117397"; transcript_id "MSTRG.117397.10"; exon_number "14";
chr22	StringTie	exon	36526820	36526905	1000	-	.	gene_id "MSTRG.117397"; transcript_id "MSTRG.117397.10"; exon_number "15";
chr22	StringTie	exon	36529076	36529956	1000	-	.	gene_id "MSTRG.117397"; transcript_id "MSTRG.117397.10"; exon_number "16";
chr22	StringTie	transcript	36510766	36529349	1000	-	.	gene_id "MSTRG.117397"; transcript_id "MSTRG.117397.11";
chr22	StringTie	exon	36510766	36511000	1000	-	.	gene_id "MSTRG.117397"; transcript_id "MSTRG.117397.11"; exon_number "1";
chr22	StringTie	exon	36511503	36511786	1000	-	.	gene_id "MSTRG.117397"; transcript_id "MSTRG.117397.11"; exon_number "2";
chr22	StringTie	exon	36512460	36512602	1000	-	.	gene_id "MSTRG.117397"; transcript_id "MSTRG.117397.11"; exon_number "3";
chr22	StringTie	exon	36516478	36516607	1000	-	.	gene_id "MSTRG.117397"; transcript_id "MSTRG.117397.11"; exon_number "4";
chr22	StringTie	exon	36516705	36516790	1000	-	.	gene_id "MSTRG.117397"; transcript_id "MSTRG.117397.11"; exon_number "5";
chr22	StringTie	exon	36517301	36517431	1000	-	.	gene_id "MSTRG.117397"; transcript_id "MSTRG.117397.11"; exon_number "6";
chr22	StringTie	exon	36518763	36518910	1000	-	.	gene_id "MSTRG.117397"; transcript_id "MSTRG.117397.11"; exon_number "7";
chr22	StringTie	exon	36519405	36519537	1000	-	.	gene_id "MSTRG.117397"; transcript_id "MSTRG.117397.11"; exon_number "8";
chr22	StringTie	exon	36520576	36520688	1000	-	.	gene_id "MSTRG.117397"; transcript_id "MSTRG.117397.11"; exon_number "9";
chr22	StringTie	exon	36523209	36523281	1000	-	.	gene_id "MSTRG.117397"; transcript_id "MSTRG.117397.11"; exon_number "10";
chr22	StringTie	exon	36523895	36523978	1000	-	.	gene_id "MSTRG.117397"; transcript_id "MSTRG.117397.11"; exon_number "11";
chr22	StringTie	exon	36524596	36524732	1000	-	.	gene_id "MSTRG.117397"; transcript_id "MSTRG.117397.11"; exon_number "12";
chr22	StringTie	exon	36525664	36525709	1000	-	.	gene_id "MSTRG.117397"; transcript_id "MSTRG.117397.11"; exon_number "13";
chr22	StringTie	exon	36525999	36526131	1000	-	.	gene_id "MSTRG.117397"; transcript_id "MSTRG.117397.11"; exon_number "14";
chr22	StringTie	exon	36526820	36526905	1000	-	.	gene_id "MSTRG.117397"; transcript_id "MSTRG.117397.11"; exon_number "15";
chr22	StringTie	exon	36529076	36529349	1000	-	.	gene_id "MSTRG.117397"; transcript_id "MSTRG.117397.11"; exon_number "16";
chr22	StringTie	transcript	36510766	36529184	1000	-	.	gene_id "MSTRG.117397"; transcript_id "MSTRG.117397.12";
chr22	StringTie	exon	36510766	36511000	1000	-	.	gene_id "MSTRG.117397"; transcript_id "MSTRG.117397.12"; exon_number "1";
chr22	StringTie	exon	36511503	36511786	1000	-	.	gene_id "MSTRG.117397"; transcript_id "MSTRG.117397.12"; exon_number "2";
chr22	StringTie	exon	36512460	36512826	1000	-	.	gene_id "MSTRG.117397"; transcript_id "MSTRG.117397.12"; exon_number "3";
chr22	StringTie	exon	36516478	36516607	1000	-	.	gene_id "MSTRG.117397"; transcript_id "MSTRG.117397.12"; exon_number "4";
chr22	StringTie	exon	36516705	36516790	1000	-	.	gene_id "MSTRG.117397"; transcript_id "MSTRG.117397.12"; exon_number "5";
chr22	StringTie	exon	36517301	36517493	1000	-	.	gene_id "MSTRG.117397"; transcript_id "MSTRG.117397.12"; exon_number "6";
chr22	StringTie	exon	36518763	36518910	1000	-	.	gene_id "MSTRG.117397"; transcript_id "MSTRG.117397.12"; exon_number "7";
chr22	StringTie	exon	36519405	36519537	1000	-	.	gene_id "MSTRG.117397"; transcript_id "MSTRG.117397.12"; exon_number "8";
chr22	StringTie	exon	36520576	36520688	1000	-	.	gene_id "MSTRG.117397"; transcript_id "MSTRG.117397.12"; exon_number "9";
chr22	StringTie	exon	36523209	36523279	1000	-	.	gene_id "MSTRG.117397"; transcript_id "MSTRG.117397.12"; exon_number "10";
chr22	StringTie	exon	36523895	36523980	1000	-	.	gene_id "MSTRG.117397"; transcript_id "MSTRG.117397.12"; exon_number "11";
chr22	StringTie	exon	36524596	36524732	1000	-	.	gene_id "MSTRG.117397"; transcript_id "MSTRG.117397.12"; exon_number "12";
chr22	StringTie	exon	36525664	36526131	1000	-	.	gene_id "MSTRG.117397"; transcript_id "MSTRG.117397.12"; exon_number "13";
chr22	StringTie	exon	36529076	36529184	1000	-	.	gene_id "MSTRG.117397"; transcript_id "MSTRG.117397.12"; exon_number "14";
chr22	StringTie	transcript	36510772	36529310	1000	-	.	gene_id "MSTRG.117397"; transcript_id "MSTRG.117397.13";
chr22	StringTie	exon	36510772	36511000	1000	-	.	gene_id "MSTRG.117397"; transcript_id "MSTRG.117397.13"; exon_number "1";
chr22	StringTie	exon	36511503	36511786	1000	-	.	gene_id "MSTRG.117397"; transcript_id "MSTRG.117397.13"; exon_number "2";
chr22	StringTie	exon	36512460	36512602	1000	-	.	gene_id "MSTRG.117397"; transcript_id "MSTRG.117397.13"; exon_number "3";
chr22	StringTie	exon	36516478	36516607	1000	-	.	gene_id "MSTRG.117397"; transcript_id "MSTRG.117397.13"; exon_number "4";
chr22	StringTie	exon	36516705	36516790	1000	-	.	gene_id "MSTRG.117397"; transcript_id "MSTRG.117397.13"; exon_number "5";
chr22	StringTie	exon	36517301	36517493	1000	-	.	gene_id "MSTRG.117397"; transcript_id "MSTRG.117397.13"; exon_number "6";
chr22	StringTie	exon	36518763	36518910	1000	-	.	gene_id "MSTRG.117397"; transcript_id "MSTRG.117397.13"; exon_number "7";
chr22	StringTie	exon	36519405	36519537	1000	-	.	gene_id "MSTRG.117397"; transcript_id "MSTRG.117397.13"; exon_number "8";
chr22	StringTie	exon	36520576	36520688	1000	-	.	gene_id "MSTRG.117397"; transcript_id "MSTRG.117397.13"; exon_number "9";
chr22	StringTie	exon	36523209	36523281	1000	-	.	gene_id "MSTRG.117397"; transcript_id "MSTRG.117397.13"; exon_number "10";
chr22	StringTie	exon	36523895	36523978	1000	-	.	gene_id "MSTRG.117397"; transcript_id "MSTRG.117397.13"; exon_number "11";
chr22	StringTie	exon	36524596	36524732	1000	-	.	gene_id "MSTRG.117397"; transcript_id "MSTRG.117397.13"; exon_number "12";
chr22	StringTie	exon	36525664	36526131	1000	-	.	gene_id "MSTRG.117397"; transcript_id "MSTRG.117397.13"; exon_number "13";
chr22	StringTie	exon	36529076	36529310	1000	-	.	gene_id "MSTRG.117397"; transcript_id "MSTRG.117397.13"; exon_number "14";
chr22	StringTie	transcript	36510777	36529316	1000	-	.	gene_id "MSTRG.117397"; transcript_id "MSTRG.117397.14";
chr22	StringTie	exon	36510777	36511000	1000	-	.	gene_id "MSTRG.117397"; transcript_id "MSTRG.117397.14"; exon_number "1";
chr22	StringTie	exon	36511137	36511168	1000	-	.	gene_id "MSTRG.117397"; transcript_id "MSTRG.117397.14"; exon_number "2";
chr22	StringTie	exon	36511503	36511786	1000	-	.	gene_id "MSTRG.117397"; transcript_id "MSTRG.117397.14"; exon_number "3";
chr22	StringTie	exon	36512460	36512602	1000	-	.	gene_id "MSTRG.117397"; transcript_id "MSTRG.117397.14"; exon_number "4";
chr22	StringTie	exon	36516478	36516607	1000	-	.	gene_id "MSTRG.117397"; transcript_id "MSTRG.117397.14"; exon_number "5";
chr22	StringTie	exon	36516705	36516790	1000	-	.	gene_id "MSTRG.117397"; transcript_id "MSTRG.117397.14"; exon_number "6";
chr22	StringTie	exon	36517301	36517493	1000	-	.	gene_id "MSTRG.117397"; transcript_id "MSTRG.117397.14"; exon_number "7";
chr22	StringTie	exon	36518763	36518910	1000	-	.	gene_id "MSTRG.117397"; transcript_id "MSTRG.117397.14"; exon_number "8";
chr22	StringTie	exon	36519405	36519537	1000	-	.	gene_id "MSTRG.117397"; transcript_id "MSTRG.117397.14"; exon_number "9";
chr22	StringTie	exon	36520576	36520688	1000	-	.	gene_id "MSTRG.117397"; transcript_id "MSTRG.117397.14"; exon_number "10";
chr22	StringTie	exon	36523209	36523281	1000	-	.	gene_id "MSTRG.117397"; transcript_id "MSTRG.117397.14"; exon_number "11";
chr22	StringTie	exon	36523895	36523980	1000	-	.	gene_id "MSTRG.117397"; transcript_id "MSTRG.117397.14"; exon_number "12";
chr22	StringTie	exon	36524596	36524732	1000	-	.	gene_id "MSTRG.117397"; transcript_id "MSTRG.117397.14"; exon_number "13";
chr22	StringTie	exon	36525664	36526131	1000	-	.	gene_id "MSTRG.117397"; transcript_id "MSTRG.117397.14"; exon_number "14";
chr22	StringTie	exon	36529076	36529316	1000	-	.	gene_id "MSTRG.117397"; transcript_id "MSTRG.117397.14"; exon_number "15";
chr22	StringTie	transcript	36510778	36529416	1000	-	.	gene_id "MSTRG.117397"; transcript_id "MSTRG.117397.15";
chr22	StringTie	exon	36510778	36511000	1000	-	.	gene_id "MSTRG.117397"; transcript_id "MSTRG.117397.15"; exon_number "1";
chr22	StringTie	exon	36511503	36511786	1000	-	.	gene_id "MSTRG.117397"; transcript_id "MSTRG.117397.15"; exon_number "2";
chr22	StringTie	exon	36512460	36512602	1000	-	.	gene_id "MSTRG.117397"; transcript_id "MSTRG.117397.15"; exon_number "3";
chr22	StringTie	exon	36516478	36516607	1000	-	.	gene_id "MSTRG.117397"; transcript_id "MSTRG.117397.15"; exon_number "4";
chr22	StringTie	exon	36516705	36516790	1000	-	.	gene_id "MSTRG.117397"; transcript_id "MSTRG.117397.15"; exon_number "5";
chr22	StringTie	exon	36517301	36517431	1000	-	.	gene_id "MSTRG.117397"; transcript_id "MSTRG.117397.15"; exon_number "6";
chr22	StringTie	exon	36518763	36518910	1000	-	.	gene_id "MSTRG.117397"; transcript_id "MSTRG.117397.15"; exon_number "7";
chr22	StringTie	exon	36519405	36519537	1000	-	.	gene_id "MSTRG.117397"; transcript_id "MSTRG.117397.15"; exon_number "8";
chr22	StringTie	exon	36520576	36520688	1000	-	.	gene_id "MSTRG.117397"; transcript_id "MSTRG.117397.15"; exon_number "9";
chr22	StringTie	exon	36523209	36523281	1000	-	.	gene_id "MSTRG.117397"; transcript_id "MSTRG.117397.15"; exon_number "10";
chr22	StringTie	exon	36523895	36523980	1000	-	.	gene_id "MSTRG.117397"; transcript_id "MSTRG.117397.15"; exon_number "11";
chr22	StringTie	exon	36524596	36524732	1000	-	.	gene_id "MSTRG.117397"; transcript_id "MSTRG.117397.15"; exon_number "12";
chr22	StringTie	exon	36525664	36525709	1000	-	.	gene_id "MSTRG.117397"; transcript_id "MSTRG.117397.15"; exon_number "13";
chr22	StringTie	exon	36525999	36526131	1000	-	.	gene_id "MSTRG.117397"; transcript_id "MSTRG.117397.15"; exon_number "14";
chr22	StringTie	exon	36528880	36529416	1000	-	.	gene_id "MSTRG.117397"; transcript_id "MSTRG.117397.15"; exon_number "15";
chr22	StringTie	transcript	36510779	36529205	1000	-	.	gene_id "MSTRG.117397"; transcript_id "MSTRG.117397.16";
chr22	StringTie	exon	36510779	36511000	1000	-	.	gene_id "MSTRG.117397"; transcript_id "MSTRG.117397.16"; exon_number "1";
chr22	StringTie	exon	36511503	36511786	1000	-	.	gene_id "MSTRG.117397"; transcript_id "MSTRG.117397.16"; exon_number "2";
chr22	StringTie	exon	36512460	36512602	1000	-	.	gene_id "MSTRG.117397"; transcript_id "MSTRG.117397.16"; exon_number "3";
chr22	StringTie	exon	36516478	36516607	1000	-	.	gene_id "MSTRG.117397"; transcript_id "MSTRG.117397.16"; exon_number "4";
chr22	StringTie	exon	36516705	36516790	1000	-	.	gene_id "MSTRG.117397"; transcript_id "MSTRG.117397.16"; exon_number "5";
chr22	StringTie	exon	36517301	36517431	1000	-	.	gene_id "MSTRG.117397"; transcript_id "MSTRG.117397.16"; exon_number "6";
chr22	StringTie	exon	36518763	36518910	1000	-	.	gene_id "MSTRG.117397"; transcript_id "MSTRG.117397.16"; exon_number "7";
chr22	StringTie	exon	36519405	36519537	1000	-	.	gene_id "MSTRG.117397"; transcript_id "MSTRG.117397.16"; exon_number "8";
chr22	StringTie	exon	36520576	36520688	1000	-	.	gene_id "MSTRG.117397"; transcript_id "MSTRG.117397.16"; exon_number "9";
chr22	StringTie	exon	36523209	36523281	1000	-	.	gene_id "MSTRG.117397"; transcript_id "MSTRG.117397.16"; exon_number "10";
chr22	StringTie	exon	36523895	36523980	1000	-	.	gene_id "MSTRG.117397"; transcript_id "MSTRG.117397.16"; exon_number "11";
chr22	StringTie	exon	36524596	36524732	1000	-	.	gene_id "MSTRG.117397"; transcript_id "MSTRG.117397.16"; exon_number "12";
chr22	StringTie	exon	36525672	36526131	1000	-	.	gene_id "MSTRG.117397"; transcript_id "MSTRG.117397.16"; exon_number "13";
chr22	StringTie	exon	36529076	36529205	1000	-	.	gene_id "MSTRG.117397"; transcript_id "MSTRG.117397.16"; exon_number "14";
chr22	StringTie	transcript	36510786	36529276	1000	-	.	gene_id "MSTRG.117397"; transcript_id "MSTRG.117397.17";
chr22	StringTie	exon	36510786	36511168	1000	-	.	gene_id "MSTRG.117397"; transcript_id "MSTRG.117397.17"; exon_number "1";
chr22	StringTie	exon	36511503	36511786	1000	-	.	gene_id "MSTRG.117397"; transcript_id "MSTRG.117397.17"; exon_number "2";
chr22	StringTie	exon	36512460	36512602	1000	-	.	gene_id "MSTRG.117397"; transcript_id "MSTRG.117397.17"; exon_number "3";
chr22	StringTie	exon	36516478	36516607	1000	-	.	gene_id "MSTRG.117397"; transcript_id "MSTRG.117397.17"; exon_number "4";
chr22	StringTie	exon	36516705	36516790	1000	-	.	gene_id "MSTRG.117397"; transcript_id "MSTRG.117397.17"; exon_number "5";
chr22	StringTie	exon	36517301	36517431	1000	-	.	gene_id "MSTRG.117397"; transcript_id "MSTRG.117397.17"; exon_number "6";
chr22	StringTie	exon	36518763	36518910	1000	-	.	gene_id "MSTRG.117397"; transcript_id "MSTRG.117397.17"; exon_number "7";
chr22	StringTie	exon	36519405	36519537	1000	-	.	gene_id "MSTRG.117397"; transcript_id "MSTRG.117397.17"; exon_number "8";
chr22	StringTie	exon	36520576	36520688	1000	-	.	gene_id "MSTRG.117397"; transcript_id "MSTRG.117397.17"; exon_number "9";
chr22	StringTie	exon	36523209	36523281	1000	-	.	gene_id "MSTRG.117397"; transcript_id "MSTRG.117397.17"; exon_number "10";
chr22	StringTie	exon	36523895	36523978	1000	-	.	gene_id "MSTRG.117397"; transcript_id "MSTRG.117397.17"; exon_number "11";
chr22	StringTie	exon	36524596	36524732	1000	-	.	gene_id "MSTRG.117397"; transcript_id "MSTRG.117397.17"; exon_number "12";
chr22	StringTie	exon	36525664	36525709	1000	-	.	gene_id "MSTRG.117397"; transcript_id "MSTRG.117397.17"; exon_number "13";
chr22	StringTie	exon	36525999	36526131	1000	-	.	gene_id "MSTRG.117397"; transcript_id "MSTRG.117397.17"; exon_number "14";
chr22	StringTie	exon	36529076	36529276	1000	-	.	gene_id "MSTRG.117397"; transcript_id "MSTRG.117397.17"; exon_number "15";
chr22	StringTie	transcript	36510792	36529231	1000	-	.	gene_id "MSTRG.117397"; transcript_id "MSTRG.117397.18";
chr22	StringTie	exon	36510792	36511000	1000	-	.	gene_id "MSTRG.117397"; transcript_id "MSTRG.117397.18"; exon_number "1";
chr22	StringTie	exon	36511503	36511786	1000	-	.	gene_id "MSTRG.117397"; transcript_id "MSTRG.117397.18"; exon_number "2";
chr22	StringTie	exon	36512460	36512602	1000	-	.	gene_id "MSTRG.117397"; transcript_id "MSTRG.117397.18"; exon_number "3";
chr22	StringTie	exon	36516478	36516607	1000	-	.	gene_id "MSTRG.117397"; transcript_id "MSTRG.117397.18"; exon_number "4";
chr22	StringTie	exon	36516705	36516790	1000	-	.	gene_id "MSTRG.117397"; transcript_id "MSTRG.117397.18"; exon_number "5";
chr22	StringTie	exon	36517301	36517431	1000	-	.	gene_id "MSTRG.117397"; transcript_id "MSTRG.117397.18"; exon_number "6";
chr22	StringTie	exon	36518763	36518910	1000	-	.	gene_id "MSTRG.117397"; transcript_id "MSTRG.117397.18"; exon_number "7";
chr22	StringTie	exon	36519405	36519537	1000	-	.	gene_id "MSTRG.117397"; transcript_id "MSTRG.117397.18"; exon_number "8";
chr22	StringTie	exon	36520576	36520688	1000	-	.	gene_id "MSTRG.117397"; transcript_id "MSTRG.117397.18"; exon_number "9";
chr22	StringTie	exon	36523209	36523281	1000	-	.	gene_id "MSTRG.117397"; transcript_id "MSTRG.117397.18"; exon_number "10";
chr22	StringTie	exon	36523895	36523980	1000	-	.	gene_id "MSTRG.117397"; transcript_id "MSTRG.117397.18"; exon_number "11";
chr22	StringTie	exon	36524596	36524732	1000	-	.	gene_id "MSTRG.117397"; transcript_id "MSTRG.117397.18"; exon_number "12";
chr22	StringTie	exon	36525664	36526131	1000	-	.	gene_id "MSTRG.117397"; transcript_id "MSTRG.117397.18"; exon_number "13";
chr22	StringTie	exon	36529076	36529231	1000	-	.	gene_id "MSTRG.117397"; transcript_id "MSTRG.117397.18"; exon_number "14";
chr22	StringTie	transcript	36510794	36529427	1000	-	.	gene_id "MSTRG.117397"; transcript_id "MSTRG.117397.19";
chr22	StringTie	exon	36510794	36511000	1000	-	.	gene_id "MSTRG.117397"; transcript_id "MSTRG.117397.19"; exon_number "1";
chr22	StringTie	exon	36511137	36511168	1000	-	.	gene_id "MSTRG.117397"; transcript_id "MSTRG.117397.19"; exon_number "2";
chr22	StringTie	exon	36511503	36511786	1000	-	.	gene_id "MSTRG.117397"; transcript_id "MSTRG.117397.19"; exon_number "3";
chr22	StringTie	exon	36512460	36512602	1000	-	.	gene_id "MSTRG.117397"; transcript_id "MSTRG.117397.19"; exon_number "4";
chr22	StringTie	exon	36516478	36516607	1000	-	.	gene_id "MSTRG.117397"; transcript_id "MSTRG.117397.19"; exon_number "5";
chr22	StringTie	exon	36516705	36516790	1000	-	.	gene_id "MSTRG.117397"; transcript_id "MSTRG.117397.19"; exon_number "6";
chr22	StringTie	exon	36517301	36517431	1000	-	.	gene_id "MSTRG.117397"; transcript_id "MSTRG.117397.19"; exon_number "7";
chr22	StringTie	exon	36518763	36518910	1000	-	.	gene_id "MSTRG.117397"; transcript_id "MSTRG.117397.19"; exon_number "8";
chr22	StringTie	exon	36519405	36519537	1000	-	.	gene_id "MSTRG.117397"; transcript_id "MSTRG.117397.19"; exon_number "9";
chr22	StringTie	exon	36520576	36520688	1000	-	.	gene_id "MSTRG.117397"; transcript_id "MSTRG.117397.19"; exon_number "10";
chr22	StringTie	exon	36523209	36523281	1000	-	.	gene_id "MSTRG.117397"; transcript_id "MSTRG.117397.19"; exon_number "11";
chr22	StringTie	exon	36523895	36523980	1000	-	.	gene_id "MSTRG.117397"; transcript_id "MSTRG.117397.19"; exon_number "12";
chr22	StringTie	exon	36524596	36524732	1000	-	.	gene_id "MSTRG.117397"; transcript_id "MSTRG.117397.19"; exon_number "13";
chr22	StringTie	exon	36525664	36526131	1000	-	.	gene_id "MSTRG.117397"; transcript_id "MSTRG.117397.19"; exon_number "14";
chr22	StringTie	exon	36529076	36529427	1000	-	.	gene_id "MSTRG.117397"; transcript_id "MSTRG.117397.19"; exon_number "15";
chr22	StringTie	transcript	36510729	36529271	1000	-	.	gene_id "MSTRG.117397"; transcript_id "MSTRG.117397.2";
chr22	StringTie	exon	36510729	36511000	1000	-	.	gene_id "MSTRG.117397"; transcript_id "MSTRG.117397.2"; exon_number "1";
chr22	StringTie	exon	36511503	36511786	1000	-	.	gene_id "MSTRG.117397"; transcript_id "MSTRG.117397.2"; exon_number "2";
chr22	StringTie	exon	36512460	36512602	1000	-	.	gene_id "MSTRG.117397"; transcript_id "MSTRG.117397.2"; exon_number "3";
chr22	StringTie	exon	36516478	36516598	1000	-	.	gene_id "MSTRG.117397"; transcript_id "MSTRG.117397.2"; exon_number "4";
chr22	StringTie	exon	36516705	36516790	1000	-	.	gene_id "MSTRG.117397"; transcript_id "MSTRG.117397.2"; exon_number "5";
chr22	StringTie	exon	36517301	36517431	1000	-	.	gene_id "MSTRG.117397"; transcript_id "MSTRG.117397.2"; exon_number "6";
chr22	StringTie	exon	36518763	36518910	1000	-	.	gene_id "MSTRG.117397"; transcript_id "MSTRG.117397.2"; exon_number "7";
chr22	StringTie	exon	36519405	36519537	1000	-	.	gene_id "MSTRG.117397"; transcript_id "MSTRG.117397.2"; exon_number "8";
chr22	StringTie	exon	36520576	36520688	1000	-	.	gene_id "MSTRG.117397"; transcript_id "MSTRG.117397.2"; exon_number "9";
chr22	StringTie	exon	36523209	36523281	1000	-	.	gene_id "MSTRG.117397"; transcript_id "MSTRG.117397.2"; exon_number "10";
chr22	StringTie	exon	36523895	36523980	1000	-	.	gene_id "MSTRG.117397"; transcript_id "MSTRG.117397.2"; exon_number "11";
chr22	StringTie	exon	36524596	36524732	1000	-	.	gene_id "MSTRG.117397"; transcript_id "MSTRG.117397.2"; exon_number "12";
chr22	StringTie	exon	36525664	36525709	1000	-	.	gene_id "MSTRG.117397"; transcript_id "MSTRG.117397.2"; exon_number "13";
chr22	StringTie	exon	36525999	36526131	1000	-	.	gene_id "MSTRG.117397"; transcript_id "MSTRG.117397.2"; exon_number "14";
chr22	StringTie	exon	36526820	36526905	1000	-	.	gene_id "MSTRG.117397"; transcript_id "MSTRG.117397.2"; exon_number "15";
chr22	StringTie	exon	36529076	36529271	1000	-	.	gene_id "MSTRG.117397"; transcript_id "MSTRG.117397.2"; exon_number "16";
chr22	StringTie	transcript	36510800	36529197	1000	-	.	gene_id "MSTRG.117397"; transcript_id "MSTRG.117397.20";
chr22	StringTie	exon	36510800	36511000	1000	-	.	gene_id "MSTRG.117397"; transcript_id "MSTRG.117397.20"; exon_number "1";
chr22	StringTie	exon	36511503	36511786	1000	-	.	gene_id "MSTRG.117397"; transcript_id "MSTRG.117397.20"; exon_number "2";
chr22	StringTie	exon	36512460	36512602	1000	-	.	gene_id "MSTRG.117397"; transcript_id "MSTRG.117397.20"; exon_number "3";
chr22	StringTie	exon	36516478	36516607	1000	-	.	gene_id "MSTRG.117397"; transcript_id "MSTRG.117397.20"; exon_number "4";
chr22	StringTie	exon	36516711	36516790	1000	-	.	gene_id "MSTRG.117397"; transcript_id "MSTRG.117397.20"; exon_number "5";
chr22	StringTie	exon	36517301	36517430	1000	-	.	gene_id "MSTRG.117397"; transcript_id "MSTRG.117397.20"; exon_number "6";
chr22	StringTie	exon	36518763	36518910	1000	-	.	gene_id "MSTRG.117397"; transcript_id "MSTRG.117397.20"; exon_number "7";
chr22	StringTie	exon	36519405	36519537	1000	-	.	gene_id "MSTRG.117397"; transcript_id "MSTRG.117397.20"; exon_number "8";
chr22	StringTie	exon	36520576	36520688	1000	-	.	gene_id "MSTRG.117397"; transcript_id "MSTRG.117397.20"; exon_number "9";
chr22	StringTie	exon	36523209	36523281	1000	-	.	gene_id "MSTRG.117397"; transcript_id "MSTRG.117397.20"; exon_number "10";
chr22	StringTie	exon	36523895	36523980	1000	-	.	gene_id "MSTRG.117397"; transcript_id "MSTRG.117397.20"; exon_number "11";
chr22	StringTie	exon	36524596	36524732	1000	-	.	gene_id "MSTRG.117397"; transcript_id "MSTRG.117397.20"; exon_number "12";
chr22	StringTie	exon	36525664	36525709	1000	-	.	gene_id "MSTRG.117397"; transcript_id "MSTRG.117397.20"; exon_number "13";
chr22	StringTie	exon	36525999	36526131	1000	-	.	gene_id "MSTRG.117397"; transcript_id "MSTRG.117397.20"; exon_number "14";
chr22	StringTie	exon	36526820	36526905	1000	-	.	gene_id "MSTRG.117397"; transcript_id "MSTRG.117397.20"; exon_number "15";
chr22	StringTie	exon	36529076	36529197	1000	-	.	gene_id "MSTRG.117397"; transcript_id "MSTRG.117397.20"; exon_number "16";
chr22	StringTie	transcript	36510802	36528942	1000	-	.	gene_id "MSTRG.117397"; transcript_id "MSTRG.117397.21";
chr22	StringTie	exon	36510802	36511168	1000	-	.	gene_id "MSTRG.117397"; transcript_id "MSTRG.117397.21"; exon_number "1";
chr22	StringTie	exon	36511503	36511786	1000	-	.	gene_id "MSTRG.117397"; transcript_id "MSTRG.117397.21"; exon_number "2";
chr22	StringTie	exon	36512460	36512575	1000	-	.	gene_id "MSTRG.117397"; transcript_id "MSTRG.117397.21"; exon_number "3";
chr22	StringTie	exon	36516478	36516607	1000	-	.	gene_id "MSTRG.117397"; transcript_id "MSTRG.117397.21"; exon_number "4";
chr22	StringTie	exon	36516705	36516790	1000	-	.	gene_id "MSTRG.117397"; transcript_id "MSTRG.117397.21"; exon_number "5";
chr22	StringTie	exon	36517301	36517431	1000	-	.	gene_id "MSTRG.117397"; transcript_id "MSTRG.117397.21"; exon_number "6";
chr22	StringTie	exon	36518763	36518910	1000	-	.	gene_id "MSTRG.117397"; transcript_id "MSTRG.117397.21"; exon_number "7";
chr22	StringTie	exon	36519405	36519537	1000	-	.	gene_id "MSTRG.117397"; transcript_id "MSTRG.117397.21"; exon_number "8";
chr22	StringTie	exon	36520576	36520688	1000	-	.	gene_id "MSTRG.117397"; transcript_id "MSTRG.117397.21"; exon_number "9";
chr22	StringTie	exon	36523209	36523281	1000	-	.	gene_id "MSTRG.117397"; transcript_id "MSTRG.117397.21"; exon_number "10";
chr22	StringTie	exon	36523895	36523980	1000	-	.	gene_id "MSTRG.117397"; transcript_id "MSTRG.117397.21"; exon_number "11";
chr22	StringTie	exon	36524596	36524732	1000	-	.	gene_id "MSTRG.117397"; transcript_id "MSTRG.117397.21"; exon_number "12";
chr22	StringTie	exon	36525664	36525709	1000	-	.	gene_id "MSTRG.117397"; transcript_id "MSTRG.117397.21"; exon_number "13";
chr22	StringTie	exon	36525999	36526131	1000	-	.	gene_id "MSTRG.117397"; transcript_id "MSTRG.117397.21"; exon_number "14";
chr22	StringTie	exon	36528743	36528942	1000	-	.	gene_id "MSTRG.117397"; transcript_id "MSTRG.117397.21"; exon_number "15";
chr22	StringTie	transcript	36510804	36529195	1000	-	.	gene_id "MSTRG.117397"; transcript_id "MSTRG.117397.22";
chr22	StringTie	exon	36510804	36511168	1000	-	.	gene_id "MSTRG.117397"; transcript_id "MSTRG.117397.22"; exon_number "1";
chr22	StringTie	exon	36511503	36511786	1000	-	.	gene_id "MSTRG.117397"; transcript_id "MSTRG.117397.22"; exon_number "2";
chr22	StringTie	exon	36512460	36512602	1000	-	.	gene_id "MSTRG.117397"; transcript_id "MSTRG.117397.22"; exon_number "3";
chr22	StringTie	exon	36516478	36516607	1000	-	.	gene_id "MSTRG.117397"; transcript_id "MSTRG.117397.22"; exon_number "4";
chr22	StringTie	exon	36516705	36516790	1000	-	.	gene_id "MSTRG.117397"; transcript_id "MSTRG.117397.22"; exon_number "5";
chr22	StringTie	exon	36517301	36517431	1000	-	.	gene_id "MSTRG.117397"; transcript_id "MSTRG.117397.22"; exon_number "6";
chr22	StringTie	exon	36518763	36518910	1000	-	.	gene_id "MSTRG.117397"; transcript_id "MSTRG.117397.22"; exon_number "7";
chr22	StringTie	exon	36519405	36519537	1000	-	.	gene_id "MSTRG.117397"; transcript_id "MSTRG.117397.22"; exon_number "8";
chr22	StringTie	exon	36520576	36520688	1000	-	.	gene_id "MSTRG.117397"; transcript_id "MSTRG.117397.22"; exon_number "9";
chr22	StringTie	exon	36523209	36523281	1000	-	.	gene_id "MSTRG.117397"; transcript_id "MSTRG.117397.22"; exon_number "10";
chr22	StringTie	exon	36523895	36523980	1000	-	.	gene_id "MSTRG.117397"; transcript_id "MSTRG.117397.22"; exon_number "11";
chr22	StringTie	exon	36524596	36524732	1000	-	.	gene_id "MSTRG.117397"; transcript_id "MSTRG.117397.22"; exon_number "12";
chr22	StringTie	exon	36525664	36525709	1000	-	.	gene_id "MSTRG.117397"; transcript_id "MSTRG.117397.22"; exon_number "13";
chr22	StringTie	exon	36525999	36526131	1000	-	.	gene_id "MSTRG.117397"; transcript_id "MSTRG.117397.22"; exon_number "14";
chr22	StringTie	exon	36529076	36529195	1000	-	.	gene_id "MSTRG.117397"; transcript_id "MSTRG.117397.22"; exon_number "15";
chr22	StringTie	transcript	36510804	36529166	1000	-	.	gene_id "MSTRG.117397"; transcript_id "MSTRG.117397.23";
chr22	StringTie	exon	36510804	36511000	1000	-	.	gene_id "MSTRG.117397"; transcript_id "MSTRG.117397.23"; exon_number "1";
chr22	StringTie	exon	36511503	36511786	1000	-	.	gene_id "MSTRG.117397"; transcript_id "MSTRG.117397.23"; exon_number "2";
chr22	StringTie	exon	36512460	36512602	1000	-	.	gene_id "MSTRG.117397"; transcript_id "MSTRG.117397.23"; exon_number "3";
chr22	StringTie	exon	36516478	36516607	1000	-	.	gene_id "MSTRG.117397"; transcript_id "MSTRG.117397.23"; exon_number "4";
chr22	StringTie	exon	36516705	36516790	1000	-	.	gene_id "MSTRG.117397"; transcript_id "MSTRG.117397.23"; exon_number "5";
chr22	StringTie	exon	36517301	36517493	1000	-	.	gene_id "MSTRG.117397"; transcript_id "MSTRG.117397.23"; exon_number "6";
chr22	StringTie	exon	36518763	36518910	1000	-	.	gene_id "MSTRG.117397"; transcript_id "MSTRG.117397.23"; exon_number "7";
chr22	StringTie	exon	36519405	36519537	1000	-	.	gene_id "MSTRG.117397"; transcript_id "MSTRG.117397.23"; exon_number "8";
chr22	StringTie	exon	36520576	36520688	1000	-	.	gene_id "MSTRG.117397"; transcript_id "MSTRG.117397.23"; exon_number "9";
chr22	StringTie	exon	36523209	36523281	1000	-	.	gene_id "MSTRG.117397"; transcript_id "MSTRG.117397.23"; exon_number "10";
chr22	StringTie	exon	36523895	36523980	1000	-	.	gene_id "MSTRG.117397"; transcript_id "MSTRG.117397.23"; exon_number "11";
chr22	StringTie	exon	36524596	36524732	1000	-	.	gene_id "MSTRG.117397"; transcript_id "MSTRG.117397.23"; exon_number "12";
chr22	StringTie	exon	36525664	36525709	1000	-	.	gene_id "MSTRG.117397"; transcript_id "MSTRG.117397.23"; exon_number "13";
chr22	StringTie	exon	36525999	36526131	1000	-	.	gene_id "MSTRG.117397"; transcript_id "MSTRG.117397.23"; exon_number "14";
chr22	StringTie	exon	36526820	36526905	1000	-	.	gene_id "MSTRG.117397"; transcript_id "MSTRG.117397.23"; exon_number "15";
chr22	StringTie	exon	36529076	36529166	1000	-	.	gene_id "MSTRG.117397"; transcript_id "MSTRG.117397.23"; exon_number "16";
chr22	StringTie	transcript	36510806	36529395	1000	-	.	gene_id "MSTRG.117397"; transcript_id "MSTRG.117397.24";
chr22	StringTie	exon	36510806	36511168	1000	-	.	gene_id "MSTRG.117397"; transcript_id "MSTRG.117397.24"; exon_number "1";
chr22	StringTie	exon	36511503	36511786	1000	-	.	gene_id "MSTRG.117397"; transcript_id "MSTRG.117397.24"; exon_number "2";
chr22	StringTie	exon	36512460	36512602	1000	-	.	gene_id "MSTRG.117397"; transcript_id "MSTRG.117397.24"; exon_number "3";
chr22	StringTie	exon	36516478	36516607	1000	-	.	gene_id "MSTRG.117397"; transcript_id "MSTRG.117397.24"; exon_number "4";
chr22	StringTie	exon	36516705	36516790	1000	-	.	gene_id "MSTRG.117397"; transcript_id "MSTRG.117397.24"; exon_number "5";
chr22	StringTie	exon	36517301	36517493	1000	-	.	gene_id "MSTRG.117397"; transcript_id "MSTRG.117397.24"; exon_number "6";
chr22	StringTie	exon	36518763	36518910	1000	-	.	gene_id "MSTRG.117397"; transcript_id "MSTRG.117397.24"; exon_number "7";
chr22	StringTie	exon	36519405	36519537	1000	-	.	gene_id "MSTRG.117397"; transcript_id "MSTRG.117397.24"; exon_number "8";
chr22	StringTie	exon	36520576	36520688	1000	-	.	gene_id "MSTRG.117397"; transcript_id "MSTRG.117397.24"; exon_number "9";
chr22	StringTie	exon	36523209	36523281	1000	-	.	gene_id "MSTRG.117397"; transcript_id "MSTRG.117397.24"; exon_number "10";
chr22	StringTie	exon	36523895	36523980	1000	-	.	gene_id "MSTRG.117397"; transcript_id "MSTRG.117397.24"; exon_number "11";
chr22	StringTie	exon	36524596	36524732	1000	-	.	gene_id "MSTRG.117397"; transcript_id "MSTRG.117397.24"; exon_number "12";
chr22	StringTie	exon	36525664	36526131	1000	-	.	gene_id "MSTRG.117397"; transcript_id "MSTRG.117397.24"; exon_number "13";
chr22	StringTie	exon	36526820	36526905	1000	-	.	gene_id "MSTRG.117397"; transcript_id "MSTRG.117397.24"; exon_number "14";
chr22	StringTie	exon	36529076	36529395	1000	-	.	gene_id "MSTRG.117397"; transcript_id "MSTRG.117397.24"; exon_number "15";
chr22	StringTie	transcript	36510809	36529308	1000	-	.	gene_id "MSTRG.117397"; transcript_id "MSTRG.117397.25";
chr22	StringTie	exon	36510809	36511000	1000	-	.	gene_id "MSTRG.117397"; transcript_id "MSTRG.117397.25"; exon_number "1";
chr22	StringTie	exon	36511503	36511786	1000	-	.	gene_id "MSTRG.117397"; transcript_id "MSTRG.117397.25"; exon_number "2";
chr22	StringTie	exon	36512460	36512602	1000	-	.	gene_id "MSTRG.117397"; transcript_id "MSTRG.117397.25"; exon_number "3";
chr22	StringTie	exon	36516478	36516607	1000	-	.	gene_id "MSTRG.117397"; transcript_id "MSTRG.117397.25"; exon_number "4";
chr22	StringTie	exon	36516705	36516790	1000	-	.	gene_id "MSTRG.117397"; transcript_id "MSTRG.117397.25"; exon_number "5";
chr22	StringTie	exon	36517301	36517431	1000	-	.	gene_id "MSTRG.117397"; transcript_id "MSTRG.117397.25"; exon_number "6";
chr22	StringTie	exon	36518763	36518910	1000	-	.	gene_id "MSTRG.117397"; transcript_id "MSTRG.117397.25"; exon_number "7";
chr22	StringTie	exon	36519405	36519537	1000	-	.	gene_id "MSTRG.117397"; transcript_id "MSTRG.117397.25"; exon_number "8";
chr22	StringTie	exon	36520576	36520688	1000	-	.	gene_id "MSTRG.117397"; transcript_id "MSTRG.117397.25"; exon_number "9";
chr22	StringTie	exon	36523209	36523279	1000	-	.	gene_id "MSTRG.117397"; transcript_id "MSTRG.117397.25"; exon_number "10";
chr22	StringTie	exon	36523895	36523980	1000	-	.	gene_id "MSTRG.117397"; transcript_id "MSTRG.117397.25"; exon_number "11";
chr22	StringTie	exon	36524596	36524732	1000	-	.	gene_id "MSTRG.117397"; transcript_id "MSTRG.117397.25"; exon_number "12";
chr22	StringTie	exon	36525664	36525709	1000	-	.	gene_id "MSTRG.117397"; transcript_id "MSTRG.117397.25"; exon_number "13";
chr22	StringTie	exon	36525999	36526131	1000	-	.	gene_id "MSTRG.117397"; transcript_id "MSTRG.117397.25"; exon_number "14";
chr22	StringTie	exon	36529076	36529308	1000	-	.	gene_id "MSTRG.117397"; transcript_id "MSTRG.117397.25"; exon_number "15";
chr22	StringTie	transcript	36510809	36529371	1000	-	.	gene_id "MSTRG.117397"; transcript_id "MSTRG.117397.26";
chr22	StringTie	exon	36510809	36511168	1000	-	.	gene_id "MSTRG.117397"; transcript_id "MSTRG.117397.26"; exon_number "1";
chr22	StringTie	exon	36511503	36511786	1000	-	.	gene_id "MSTRG.117397"; transcript_id "MSTRG.117397.26"; exon_number "2";
chr22	StringTie	exon	36512460	36512602	1000	-	.	gene_id "MSTRG.117397"; transcript_id "MSTRG.117397.26"; exon_number "3";
chr22	StringTie	exon	36516478	36516607	1000	-	.	gene_id "MSTRG.117397"; transcript_id "MSTRG.117397.26"; exon_number "4";
chr22	StringTie	exon	36516705	36516790	1000	-	.	gene_id "MSTRG.117397"; transcript_id "MSTRG.117397.26"; exon_number "5";
chr22	StringTie	exon	36517301	36517431	1000	-	.	gene_id "MSTRG.117397"; transcript_id "MSTRG.117397.26"; exon_number "6";
chr22	StringTie	exon	36518763	36518910	1000	-	.	gene_id "MSTRG.117397"; transcript_id "MSTRG.117397.26"; exon_number "7";
chr22	StringTie	exon	36519405	36519537	1000	-	.	gene_id "MSTRG.117397"; transcript_id "MSTRG.117397.26"; exon_number "8";
chr22	StringTie	exon	36520576	36520688	1000	-	.	gene_id "MSTRG.117397"; transcript_id "MSTRG.117397.26"; exon_number "9";
chr22	StringTie	exon	36523209	36523281	1000	-	.	gene_id "MSTRG.117397"; transcript_id "MSTRG.117397.26"; exon_number "10";
chr22	StringTie	exon	36523895	36523978	1000	-	.	gene_id "MSTRG.117397"; transcript_id "MSTRG.117397.26"; exon_number "11";
chr22	StringTie	exon	36524596	36524732	1000	-	.	gene_id "MSTRG.117397"; transcript_id "MSTRG.117397.26"; exon_number "12";
chr22	StringTie	exon	36525664	36525709	1000	-	.	gene_id "MSTRG.117397"; transcript_id "MSTRG.117397.26"; exon_number "13";
chr22	StringTie	exon	36525999	36526131	1000	-	.	gene_id "MSTRG.117397"; transcript_id "MSTRG.117397.26"; exon_number "14";
chr22	StringTie	exon	36526820	36526905	1000	-	.	gene_id "MSTRG.117397"; transcript_id "MSTRG.117397.26"; exon_number "15";
chr22	StringTie	exon	36529076	36529371	1000	-	.	gene_id "MSTRG.117397"; transcript_id "MSTRG.117397.26"; exon_number "16";
chr22	StringTie	transcript	36510820	36529430	1000	-	.	gene_id "MSTRG.117397"; transcript_id "MSTRG.117397.27";
chr22	StringTie	exon	36510820	36511000	1000	-	.	gene_id "MSTRG.117397"; transcript_id "MSTRG.117397.27"; exon_number "1";
chr22	StringTie	exon	36511503	36511786	1000	-	.	gene_id "MSTRG.117397"; transcript_id "MSTRG.117397.27"; exon_number "2";
chr22	StringTie	exon	36512460	36512602	1000	-	.	gene_id "MSTRG.117397"; transcript_id "MSTRG.117397.27"; exon_number "3";
chr22	StringTie	exon	36516478	36516607	1000	-	.	gene_id "MSTRG.117397"; transcript_id "MSTRG.117397.27"; exon_number "4";
chr22	StringTie	exon	36516705	36516790	1000	-	.	gene_id "MSTRG.117397"; transcript_id "MSTRG.117397.27"; exon_number "5";
chr22	StringTie	exon	36517301	36517493	1000	-	.	gene_id "MSTRG.117397"; transcript_id "MSTRG.117397.27"; exon_number "6";
chr22	StringTie	exon	36518763	36518910	1000	-	.	gene_id "MSTRG.117397"; transcript_id "MSTRG.117397.27"; exon_number "7";
chr22	StringTie	exon	36519405	36519537	1000	-	.	gene_id "MSTRG.117397"; transcript_id "MSTRG.117397.27"; exon_number "8";
chr22	StringTie	exon	36520576	36520688	1000	-	.	gene_id "MSTRG.117397"; transcript_id "MSTRG.117397.27"; exon_number "9";
chr22	StringTie	exon	36523209	36523281	1000	-	.	gene_id "MSTRG.117397"; transcript_id "MSTRG.117397.27"; exon_number "10";
chr22	StringTie	exon	36523895	36523980	1000	-	.	gene_id "MSTRG.117397"; transcript_id "MSTRG.117397.27"; exon_number "11";
chr22	StringTie	exon	36524596	36524732	1000	-	.	gene_id "MSTRG.117397"; transcript_id "MSTRG.117397.27"; exon_number "12";
chr22	StringTie	exon	36525672	36526131	1000	-	.	gene_id "MSTRG.117397"; transcript_id "MSTRG.117397.27"; exon_number "13";
chr22	StringTie	exon	36529076	36529430	1000	-	.	gene_id "MSTRG.117397"; transcript_id "MSTRG.117397.27"; exon_number "14";
chr22	StringTie	transcript	36510822	36529180	1000	-	.	gene_id "MSTRG.117397"; transcript_id "MSTRG.117397.28";
chr22	StringTie	exon	36510822	36511000	1000	-	.	gene_id "MSTRG.117397"; transcript_id "MSTRG.117397.28"; exon_number "1";
chr22	StringTie	exon	36511137	36511168	1000	-	.	gene_id "MSTRG.117397"; transcript_id "MSTRG.117397.28"; exon_number "2";
chr22	StringTie	exon	36511503	36511786	1000	-	.	gene_id "MSTRG.117397"; transcript_id "MSTRG.117397.28"; exon_number "3";
chr22	StringTie	exon	36512460	36512602	1000	-	.	gene_id "MSTRG.117397"; transcript_id "MSTRG.117397.28"; exon_number "4";
chr22	StringTie	exon	36516478	36516607	1000	-	.	gene_id "MSTRG.117397"; transcript_id "MSTRG.117397.28"; exon_number "5";
chr22	StringTie	exon	36516705	36516784	1000	-	.	gene_id "MSTRG.117397"; transcript_id "MSTRG.117397.28"; exon_number "6";
chr22	StringTie	exon	36517301	36517431	1000	-	.	gene_id "MSTRG.117397"; transcript_id "MSTRG.117397.28"; exon_number "7";
chr22	StringTie	exon	36518763	36518910	1000	-	.	gene_id "MSTRG.117397"; transcript_id "MSTRG.117397.28"; exon_number "8";
chr22	StringTie	exon	36519405	36519537	1000	-	.	gene_id "MSTRG.117397"; transcript_id "MSTRG.117397.28"; exon_number "9";
chr22	StringTie	exon	36520576	36520688	1000	-	.	gene_id "MSTRG.117397"; transcript_id "MSTRG.117397.28"; exon_number "10";
chr22	StringTie	exon	36523209	36523281	1000	-	.	gene_id "MSTRG.117397"; transcript_id "MSTRG.117397.28"; exon_number "11";
chr22	StringTie	exon	36523895	36523978	1000	-	.	gene_id "MSTRG.117397"; transcript_id "MSTRG.117397.28"; exon_number "12";
chr22	StringTie	exon	36524596	36524732	1000	-	.	gene_id "MSTRG.117397"; transcript_id "MSTRG.117397.28"; exon_number "13";
chr22	StringTie	exon	36525664	36525709	1000	-	.	gene_id "MSTRG.117397"; transcript_id "MSTRG.117397.28"; exon_number "14";
chr22	StringTie	exon	36525999	36526131	1000	-	.	gene_id "MSTRG.117397"; transcript_id "MSTRG.117397.28"; exon_number "15";
chr22	StringTie	exon	36526820	36526905	1000	-	.	gene_id "MSTRG.117397"; transcript_id "MSTRG.117397.28"; exon_number "16";
chr22	StringTie	exon	36529076	36529180	1000	-	.	gene_id "MSTRG.117397"; transcript_id "MSTRG.117397.28"; exon_number "17";
chr22	StringTie	transcript	36510829	36529220	1000	-	.	gene_id "MSTRG.117397"; transcript_id "MSTRG.117397.29";
chr22	StringTie	exon	36510829	36511000	1000	-	.	gene_id "MSTRG.117397"; transcript_id "MSTRG.117397.29"; exon_number "1";
chr22	StringTie	exon	36511503	36511786	1000	-	.	gene_id "MSTRG.117397"; transcript_id "MSTRG.117397.29"; exon_number "2";
chr22	StringTie	exon	36512460	36512602	1000	-	.	gene_id "MSTRG.117397"; transcript_id "MSTRG.117397.29"; exon_number "3";
chr22	StringTie	exon	36516478	36516607	1000	-	.	gene_id "MSTRG.117397"; transcript_id "MSTRG.117397.29"; exon_number "4";
chr22	StringTie	exon	36516705	36516790	1000	-	.	gene_id "MSTRG.117397"; transcript_id "MSTRG.117397.29"; exon_number "5";
chr22	StringTie	exon	36517301	36517431	1000	-	.	gene_id "MSTRG.117397"; transcript_id "MSTRG.117397.29"; exon_number "6";
chr22	StringTie	exon	36518763	36518910	1000	-	.	gene_id "MSTRG.117397"; transcript_id "MSTRG.117397.29"; exon_number "7";
chr22	StringTie	exon	36519405	36519537	1000	-	.	gene_id "MSTRG.117397"; transcript_id "MSTRG.117397.29"; exon_number "8";
chr22	StringTie	exon	36520576	36520688	1000	-	.	gene_id "MSTRG.117397"; transcript_id "MSTRG.117397.29"; exon_number "9";
chr22	StringTie	exon	36523209	36523281	1000	-	.	gene_id "MSTRG.117397"; transcript_id "MSTRG.117397.29"; exon_number "10";
chr22	StringTie	exon	36523895	36523980	1000	-	.	gene_id "MSTRG.117397"; transcript_id "MSTRG.117397.29"; exon_number "11";
chr22	StringTie	exon	36525664	36525709	1000	-	.	gene_id "MSTRG.117397"; transcript_id "MSTRG.117397.29"; exon_number "12";
chr22	StringTie	exon	36525999	36526131	1000	-	.	gene_id "MSTRG.117397"; transcript_id "MSTRG.117397.29"; exon_number "13";
chr22	StringTie	exon	36529076	36529220	1000	-	.	gene_id "MSTRG.117397"; transcript_id "MSTRG.117397.29"; exon_number "14";
chr22	StringTie	transcript	36510737	36529282	1000	-	.	gene_id "MSTRG.117397"; transcript_id "MSTRG.117397.3";
chr22	StringTie	exon	36510737	36511000	1000	-	.	gene_id "MSTRG.117397"; transcript_id "MSTRG.117397.3"; exon_number "1";
chr22	StringTie	exon	36511137	36511168	1000	-	.	gene_id "MSTRG.117397"; transcript_id "MSTRG.117397.3"; exon_number "2";
chr22	StringTie	exon	36511503	36511786	1000	-	.	gene_id "MSTRG.117397"; transcript_id "MSTRG.117397.3"; exon_number "3";
chr22	StringTie	exon	36512460	36512602	1000	-	.	gene_id "MSTRG.117397"; transcript_id "MSTRG.117397.3"; exon_number "4";
chr22	StringTie	exon	36516478	36516607	1000	-	.	gene_id "MSTRG.117397"; transcript_id "MSTRG.117397.3"; exon_number "5";
chr22	StringTie	exon	36516705	36516790	1000	-	.	gene_id "MSTRG.117397"; transcript_id "MSTRG.117397.3"; exon_number "6";
chr22	StringTie	exon	36517301	36517431	1000	-	.	gene_id "MSTRG.117397"; transcript_id "MSTRG.117397.3"; exon_number "7";
chr22	StringTie	exon	36518763	36518910	1000	-	.	gene_id "MSTRG.117397"; transcript_id "MSTRG.117397.3"; exon_number "8";
chr22	StringTie	exon	36519405	36519537	1000	-	.	gene_id "MSTRG.117397"; transcript_id "MSTRG.117397.3"; exon_number "9";
chr22	StringTie	exon	36520576	36520688	1000	-	.	gene_id "MSTRG.117397"; transcript_id "MSTRG.117397.3"; exon_number "10";
chr22	StringTie	exon	36523209	36523281	1000	-	.	gene_id "MSTRG.117397"; transcript_id "MSTRG.117397.3"; exon_number "11";
chr22	StringTie	exon	36523895	36523980	1000	-	.	gene_id "MSTRG.117397"; transcript_id "MSTRG.117397.3"; exon_number "12";
chr22	StringTie	exon	36524596	36524732	1000	-	.	gene_id "MSTRG.117397"; transcript_id "MSTRG.117397.3"; exon_number "13";
chr22	StringTie	exon	36525664	36525709	1000	-	.	gene_id "MSTRG.117397"; transcript_id "MSTRG.117397.3"; exon_number "14";
chr22	StringTie	exon	36525999	36526131	1000	-	.	gene_id "MSTRG.117397"; transcript_id "MSTRG.117397.3"; exon_number "15";
chr22	StringTie	exon	36528880	36529282	1000	-	.	gene_id "MSTRG.117397"; transcript_id "MSTRG.117397.3"; exon_number "16";
chr22	StringTie	transcript	36510833	36529459	1000	-	.	gene_id "MSTRG.117397"; transcript_id "MSTRG.117397.30";
chr22	StringTie	exon	36510833	36511000	1000	-	.	gene_id "MSTRG.117397"; transcript_id "MSTRG.117397.30"; exon_number "1";
chr22	StringTie	exon	36511137	36511168	1000	-	.	gene_id "MSTRG.117397"; transcript_id "MSTRG.117397.30"; exon_number "2";
chr22	StringTie	exon	36511503	36511786	1000	-	.	gene_id "MSTRG.117397"; transcript_id "MSTRG.117397.30"; exon_number "3";
chr22	StringTie	exon	36512460	36512602	1000	-	.	gene_id "MSTRG.117397"; transcript_id "MSTRG.117397.30"; exon_number "4";
chr22	StringTie	exon	36516478	36516598	1000	-	.	gene_id "MSTRG.117397"; transcript_id "MSTRG.117397.30"; exon_number "5";
chr22	StringTie	exon	36516705	36516790	1000	-	.	gene_id "MSTRG.117397"; transcript_id "MSTRG.117397.30"; exon_number "6";
chr22	StringTie	exon	36517301	36517431	1000	-	.	gene_id "MSTRG.117397"; transcript_id "MSTRG.117397.30"; exon_number "7";
chr22	StringTie	exon	36518763	36518910	1000	-	.	gene_id "MSTRG.117397"; transcript_id "MSTRG.117397.30"; exon_number "8";
chr22	StringTie	exon	36519405	36519537	1000	-	.	gene_id "MSTRG.117397"; transcript_id "MSTRG.117397.30"; exon_number "9";
chr22	StringTie	exon	36520576	36520688	1000	-	.	gene_id "MSTRG.117397"; transcript_id "MSTRG.117397.30"; exon_number "10";
chr22	StringTie	exon	36523209	36523281	1000	-	.	gene_id "MSTRG.117397"; transcript_id "MSTRG.117397.30"; exon_number "11";
chr22	StringTie	exon	36523895	36523980	1000	-	.	gene_id "MSTRG.117397"; transcript_id "MSTRG.117397.30"; exon_number "12";
chr22	StringTie	exon	36524596	36524732	1000	-	.	gene_id "MSTRG.117397"; transcript_id "MSTRG.117397.30"; exon_number "13";
chr22	StringTie	exon	36525664	36525709	1000	-	.	gene_id "MSTRG.117397"; transcript_id "MSTRG.117397.30"; exon_number "14";
chr22	StringTie	exon	36525999	36526131	1000	-	.	gene_id "MSTRG.117397"; transcript_id "MSTRG.117397.30"; exon_number "15";
chr22	StringTie	exon	36526820	36526905	1000	-	.	gene_id "MSTRG.117397"; transcript_id "MSTRG.117397.30"; exon_number "16";
chr22	StringTie	exon	36529076	36529459	1000	-	.	gene_id "MSTRG.117397"; transcript_id "MSTRG.117397.30"; exon_number "17";
chr22	StringTie	transcript	36510837	36529205	1000	-	.	gene_id "MSTRG.117397"; transcript_id "MSTRG.117397.31";
chr22	StringTie	exon	36510837	36511168	1000	-	.	gene_id "MSTRG.117397"; transcript_id "MSTRG.117397.31"; exon_number "1";
chr22	StringTie	exon	36511503	36511786	1000	-	.	gene_id "MSTRG.117397"; transcript_id "MSTRG.117397.31"; exon_number "2";
chr22	StringTie	exon	36512460	36512602	1000	-	.	gene_id "MSTRG.117397"; transcript_id "MSTRG.117397.31"; exon_number "3";
chr22	StringTie	exon	36516478	36516607	1000	-	.	gene_id "MSTRG.117397"; transcript_id "MSTRG.117397.31"; exon_number "4";
chr22	StringTie	exon	36516705	36516790	1000	-	.	gene_id "MSTRG.117397"; transcript_id "MSTRG.117397.31"; exon_number "5";
chr22	StringTie	exon	36517301	36517431	1000	-	.	gene_id "MSTRG.117397"; transcript_id "MSTRG.117397.31"; exon_number "6";
chr22	StringTie	exon	36518763	36518910	1000	-	.	gene_id "MSTRG.117397"; transcript_id "MSTRG.117397.31"; exon_number "7";
chr22	StringTie	exon	36519405	36519537	1000	-	.	gene_id "MSTRG.117397"; transcript_id "MSTRG.117397.31"; exon_number "8";
chr22	StringTie	exon	36520576	36520688	1000	-	.	gene_id "MSTRG.117397"; transcript_id "MSTRG.117397.31"; exon_number "9";
chr22	StringTie	exon	36523209	36523279	1000	-	.	gene_id "MSTRG.117397"; transcript_id "MSTRG.117397.31"; exon_number "10";
chr22	StringTie	exon	36523895	36523980	1000	-	.	gene_id "MSTRG.117397"; transcript_id "MSTRG.117397.31"; exon_number "11";
chr22	StringTie	exon	36524596	36524732	1000	-	.	gene_id "MSTRG.117397"; transcript_id "MSTRG.117397.31"; exon_number "12";
chr22	StringTie	exon	36525664	36525709	1000	-	.	gene_id "MSTRG.117397"; transcript_id "MSTRG.117397.31"; exon_number "13";
chr22	StringTie	exon	36525999	36526131	1000	-	.	gene_id "MSTRG.117397"; transcript_id "MSTRG.117397.31"; exon_number "14";
chr22	StringTie	exon	36526820	36526905	1000	-	.	gene_id "MSTRG.117397"; transcript_id "MSTRG.117397.31"; exon_number "15";
chr22	StringTie	exon	36529076	36529205	1000	-	.	gene_id "MSTRG.117397"; transcript_id "MSTRG.117397.31"; exon_number "16";
chr22	StringTie	transcript	36510837	36526878	1000	-	.	gene_id "MSTRG.117397"; transcript_id "MSTRG.117397.32";
chr22	StringTie	exon	36510837	36511168	1000	-	.	gene_id "MSTRG.117397"; transcript_id "MSTRG.117397.32"; exon_number "1";
chr22	StringTie	exon	36511503	36511786	1000	-	.	gene_id "MSTRG.117397"; transcript_id "MSTRG.117397.32"; exon_number "2";
chr22	StringTie	exon	36512460	36512602	1000	-	.	gene_id "MSTRG.117397"; transcript_id "MSTRG.117397.32"; exon_number "3";
chr22	StringTie	exon	36516478	36516607	1000	-	.	gene_id "MSTRG.117397"; transcript_id "MSTRG.117397.32"; exon_number "4";
chr22	StringTie	exon	36516705	36516790	1000	-	.	gene_id "MSTRG.117397"; transcript_id "MSTRG.117397.32"; exon_number "5";
chr22	StringTie	exon	36517301	36517419	1000	-	.	gene_id "MSTRG.117397"; transcript_id "MSTRG.117397.32"; exon_number "6";
chr22	StringTie	exon	36518763	36518910	1000	-	.	gene_id "MSTRG.117397"; transcript_id "MSTRG.117397.32"; exon_number "7";
chr22	StringTie	exon	36519405	36519537	1000	-	.	gene_id "MSTRG.117397"; transcript_id "MSTRG.117397.32"; exon_number "8";
chr22	StringTie	exon	36520576	36520688	1000	-	.	gene_id "MSTRG.117397"; transcript_id "MSTRG.117397.32"; exon_number "9";
chr22	StringTie	exon	36523209	36523281	1000	-	.	gene_id "MSTRG.117397"; transcript_id "MSTRG.117397.32"; exon_number "10";
chr22	StringTie	exon	36523895	36523980	1000	-	.	gene_id "MSTRG.117397"; transcript_id "MSTRG.117397.32"; exon_number "11";
chr22	StringTie	exon	36524596	36524732	1000	-	.	gene_id "MSTRG.117397"; transcript_id "MSTRG.117397.32"; exon_number "12";
chr22	StringTie	exon	36525664	36525709	1000	-	.	gene_id "MSTRG.117397"; transcript_id "MSTRG.117397.32"; exon_number "13";
chr22	StringTie	exon	36525999	36526131	1000	-	.	gene_id "MSTRG.117397"; transcript_id "MSTRG.117397.32"; exon_number "14";
chr22	StringTie	exon	36526820	36526878	1000	-	.	gene_id "MSTRG.117397"; transcript_id "MSTRG.117397.32"; exon_number "15";
chr22	StringTie	transcript	36510837	36529200	1000	-	.	gene_id "MSTRG.117397"; transcript_id "MSTRG.117397.33";
chr22	StringTie	exon	36510837	36511168	1000	-	.	gene_id "MSTRG.117397"; transcript_id "MSTRG.117397.33"; exon_number "1";
chr22	StringTie	exon	36511503	36511786	1000	-	.	gene_id "MSTRG.117397"; transcript_id "MSTRG.117397.33"; exon_number "2";
chr22	StringTie	exon	36512460	36512602	1000	-	.	gene_id "MSTRG.117397"; transcript_id "MSTRG.117397.33"; exon_number "3";
chr22	StringTie	exon	36516478	36516598	1000	-	.	gene_id "MSTRG.117397"; transcript_id "MSTRG.117397.33"; exon_number "4";
chr22	StringTie	exon	36516705	36516790	1000	-	.	gene_id "MSTRG.117397"; transcript_id "MSTRG.117397.33"; exon_number "5";
chr22	StringTie	exon	36517301	36517431	1000	-	.	gene_id "MSTRG.117397"; transcript_id "MSTRG.117397.33"; exon_number "6";
chr22	StringTie	exon	36518763	36518910	1000	-	.	gene_id "MSTRG.117397"; transcript_id "MSTRG.117397.33"; exon_number "7";
chr22	StringTie	exon	36519405	36519537	1000	-	.	gene_id "MSTRG.117397"; transcript_id "MSTRG.117397.33"; exon_number "8";
chr22	StringTie	exon	36520576	36520687	1000	-	.	gene_id "MSTRG.117397"; transcript_id "MSTRG.117397.33"; exon_number "9";
chr22	StringTie	exon	36523209	36523281	1000	-	.	gene_id "MSTRG.117397"; transcript_id "MSTRG.117397.33"; exon_number "10";
chr22	StringTie	exon	36523895	36523980	1000	-	.	gene_id "MSTRG.117397"; transcript_id "MSTRG.117397.33"; exon_number "11";
chr22	StringTie	exon	36524596	36524732	1000	-	.	gene_id "MSTRG.117397"; transcript_id "MSTRG.117397.33"; exon_number "12";
chr22	StringTie	exon	36525664	36525709	1000	-	.	gene_id "MSTRG.117397"; transcript_id "MSTRG.117397.33"; exon_number "13";
chr22	StringTie	exon	36525999	36526131	1000	-	.	gene_id "MSTRG.117397"; transcript_id "MSTRG.117397.33"; exon_number "14";
chr22	StringTie	exon	36526820	36526905	1000	-	.	gene_id "MSTRG.117397"; transcript_id "MSTRG.117397.33"; exon_number "15";
chr22	StringTie	exon	36529076	36529200	1000	-	.	gene_id "MSTRG.117397"; transcript_id "MSTRG.117397.33"; exon_number "16";
chr22	StringTie	transcript	36510837	36529257	1000	-	.	gene_id "MSTRG.117397"; transcript_id "MSTRG.117397.34";
chr22	StringTie	exon	36510837	36511000	1000	-	.	gene_id "MSTRG.117397"; transcript_id "MSTRG.117397.34"; exon_number "1";
chr22	StringTie	exon	36511503	36511786	1000	-	.	gene_id "MSTRG.117397"; transcript_id "MSTRG.117397.34"; exon_number "2";
chr22	StringTie	exon	36512460	36512602	1000	-	.	gene_id "MSTRG.117397"; transcript_id "MSTRG.117397.34"; exon_number "3";
chr22	StringTie	exon	36516478	36516607	1000	-	.	gene_id "MSTRG.117397"; transcript_id "MSTRG.117397.34"; exon_number "4";
chr22	StringTie	exon	36516705	36516790	1000	-	.	gene_id "MSTRG.117397"; transcript_id "MSTRG.117397.34"; exon_number "5";
chr22	StringTie	exon	36517301	36517431	1000	-	.	gene_id "MSTRG.117397"; transcript_id "MSTRG.117397.34"; exon_number "6";
chr22	StringTie	exon	36518763	36518910	1000	-	.	gene_id "MSTRG.117397"; transcript_id "MSTRG.117397.34"; exon_number "7";
chr22	StringTie	exon	36519405	36519537	1000	-	.	gene_id "MSTRG.117397"; transcript_id "MSTRG.117397.34"; exon_number "8";
chr22	StringTie	exon	36520576	36520687	1000	-	.	gene_id "MSTRG.117397"; transcript_id "MSTRG.117397.34"; exon_number "9";
chr22	StringTie	exon	36523209	36523281	1000	-	.	gene_id "MSTRG.117397"; transcript_id "MSTRG.117397.34"; exon_number "10";
chr22	StringTie	exon	36523895	36523980	1000	-	.	gene_id "MSTRG.117397"; transcript_id "MSTRG.117397.34"; exon_number "11";
chr22	StringTie	exon	36524596	36524732	1000	-	.	gene_id "MSTRG.117397"; transcript_id "MSTRG.117397.34"; exon_number "12";
chr22	StringTie	exon	36525664	36525709	1000	-	.	gene_id "MSTRG.117397"; transcript_id "MSTRG.117397.34"; exon_number "13";
chr22	StringTie	exon	36525999	36526131	1000	-	.	gene_id "MSTRG.117397"; transcript_id "MSTRG.117397.34"; exon_number "14";
chr22	StringTie	exon	36526820	36526905	1000	-	.	gene_id "MSTRG.117397"; transcript_id "MSTRG.117397.34"; exon_number "15";
chr22	StringTie	exon	36529076	36529257	1000	-	.	gene_id "MSTRG.117397"; transcript_id "MSTRG.117397.34"; exon_number "16";
chr22	StringTie	transcript	36510839	36529173	1000	-	.	gene_id "MSTRG.117397"; transcript_id "MSTRG.117397.35";
chr22	StringTie	exon	36510839	36511168	1000	-	.	gene_id "MSTRG.117397"; transcript_id "MSTRG.117397.35"; exon_number "1";
chr22	StringTie	exon	36511503	36511786	1000	-	.	gene_id "MSTRG.117397"; transcript_id "MSTRG.117397.35"; exon_number "2";
chr22	StringTie	exon	36512460	36512602	1000	-	.	gene_id "MSTRG.117397"; transcript_id "MSTRG.117397.35"; exon_number "3";
chr22	StringTie	exon	36516478	36516598	1000	-	.	gene_id "MSTRG.117397"; transcript_id "MSTRG.117397.35"; exon_number "4";
chr22	StringTie	exon	36516705	36516790	1000	-	.	gene_id "MSTRG.117397"; transcript_id "MSTRG.117397.35"; exon_number "5";
chr22	StringTie	exon	36517301	36517431	1000	-	.	gene_id "MSTRG.117397"; transcript_id "MSTRG.117397.35"; exon_number "6";
chr22	StringTie	exon	36518763	36518910	1000	-	.	gene_id "MSTRG.117397"; transcript_id "MSTRG.117397.35"; exon_number "7";
chr22	StringTie	exon	36519405	36519537	1000	-	.	gene_id "MSTRG.117397"; transcript_id "MSTRG.117397.35"; exon_number "8";
chr22	StringTie	exon	36520576	36520688	1000	-	.	gene_id "MSTRG.117397"; transcript_id "MSTRG.117397.35"; exon_number "9";
chr22	StringTie	exon	36523209	36523281	1000	-	.	gene_id "MSTRG.117397"; transcript_id "MSTRG.117397.35"; exon_number "10";
chr22	StringTie	exon	36523895	36523980	1000	-	.	gene_id "MSTRG.117397"; transcript_id "MSTRG.117397.35"; exon_number "11";
chr22	StringTie	exon	36524596	36524732	1000	-	.	gene_id "MSTRG.117397"; transcript_id "MSTRG.117397.35"; exon_number "12";
chr22	StringTie	exon	36525664	36526131	1000	-	.	gene_id "MSTRG.117397"; transcript_id "MSTRG.117397.35"; exon_number "13";
chr22	StringTie	exon	36529076	36529173	1000	-	.	gene_id "MSTRG.117397"; transcript_id "MSTRG.117397.35"; exon_number "14";
chr22	StringTie	transcript	36510839	36529194	1000	-	.	gene_id "MSTRG.117397"; transcript_id "MSTRG.117397.36";
chr22	StringTie	exon	36510839	36511000	1000	-	.	gene_id "MSTRG.117397"; transcript_id "MSTRG.117397.36"; exon_number "1";
chr22	StringTie	exon	36511137	36511168	1000	-	.	gene_id "MSTRG.117397"; transcript_id "MSTRG.117397.36"; exon_number "2";
chr22	StringTie	exon	36511503	36511786	1000	-	.	gene_id "MSTRG.117397"; transcript_id "MSTRG.117397.36"; exon_number "3";
chr22	StringTie	exon	36512460	36512602	1000	-	.	gene_id "MSTRG.117397"; transcript_id "MSTRG.117397.36"; exon_number "4";
chr22	StringTie	exon	36516478	36516607	1000	-	.	gene_id "MSTRG.117397"; transcript_id "MSTRG.117397.36"; exon_number "5";
chr22	StringTie	exon	36516705	36516790	1000	-	.	gene_id "MSTRG.117397"; transcript_id "MSTRG.117397.36"; exon_number "6";
chr22	StringTie	exon	36517301	36517493	1000	-	.	gene_id "MSTRG.117397"; transcript_id "MSTRG.117397.36"; exon_number "7";
chr22	StringTie	exon	36518763	36518910	1000	-	.	gene_id "MSTRG.117397"; transcript_id "MSTRG.117397.36"; exon_number "8";
chr22	StringTie	exon	36519405	36519537	1000	-	.	gene_id "MSTRG.117397"; transcript_id "MSTRG.117397.36"; exon_number "9";
chr22	StringTie	exon	36520576	36520688	1000	-	.	gene_id "MSTRG.117397"; transcript_id "MSTRG.117397.36"; exon_number "10";
chr22	StringTie	exon	36523209	36523281	1000	-	.	gene_id "MSTRG.117397"; transcript_id "MSTRG.117397.36"; exon_number "11";
chr22	StringTie	exon	36523895	36523980	1000	-	.	gene_id "MSTRG.117397"; transcript_id "MSTRG.117397.36"; exon_number "12";
chr22	StringTie	exon	36524596	36524732	1000	-	.	gene_id "MSTRG.117397"; transcript_id "MSTRG.117397.36"; exon_number "13";
chr22	StringTie	exon	36525672	36526131	1000	-	.	gene_id "MSTRG.117397"; transcript_id "MSTRG.117397.36"; exon_number "14";
chr22	StringTie	exon	36529076	36529194	1000	-	.	gene_id "MSTRG.117397"; transcript_id "MSTRG.117397.36"; exon_number "15";
chr22	StringTie	transcript	36510841	36523284	1000	-	.	gene_id "MSTRG.117397"; transcript_id "MSTRG.117397.37";
chr22	StringTie	exon	36510841	36511000	1000	-	.	gene_id "MSTRG.117397"; transcript_id "MSTRG.117397.37"; exon_number "1";
chr22	StringTie	exon	36511503	36511784	1000	-	.	gene_id "MSTRG.117397"; transcript_id "MSTRG.117397.37"; exon_number "2";
chr22	StringTie	exon	36512462	36512602	1000	-	.	gene_id "MSTRG.117397"; transcript_id "MSTRG.117397.37"; exon_number "3";
chr22	StringTie	exon	36516478	36516607	1000	-	.	gene_id "MSTRG.117397"; transcript_id "MSTRG.117397.37"; exon_number "4";
chr22	StringTie	exon	36516705	36516790	1000	-	.	gene_id "MSTRG.117397"; transcript_id "MSTRG.117397.37"; exon_number "5";
chr22	StringTie	exon	36517301	36517431	1000	-	.	gene_id "MSTRG.117397"; transcript_id "MSTRG.117397.37"; exon_number "6";
chr22	StringTie	exon	36518763	36518910	1000	-	.	gene_id "MSTRG.117397"; transcript_id "MSTRG.117397.37"; exon_number "7";
chr22	StringTie	exon	36519405	36519537	1000	-	.	gene_id "MSTRG.117397"; transcript_id "MSTRG.117397.37"; exon_number "8";
chr22	StringTie	exon	36520576	36520688	1000	-	.	gene_id "MSTRG.117397"; transcript_id "MSTRG.117397.37"; exon_number "9";
chr22	StringTie	exon	36523209	36523284	1000	-	.	gene_id "MSTRG.117397"; transcript_id "MSTRG.117397.37"; exon_number "10";
chr22	StringTie	transcript	36510841	36529190	1000	-	.	gene_id "MSTRG.117397"; transcript_id "MSTRG.117397.38";
chr22	StringTie	exon	36510841	36511168	1000	-	.	gene_id "MSTRG.117397"; transcript_id "MSTRG.117397.38"; exon_number "1";
chr22	StringTie	exon	36511503	36511784	1000	-	.	gene_id "MSTRG.117397"; transcript_id "MSTRG.117397.38"; exon_number "2";
chr22	StringTie	exon	36512462	36512602	1000	-	.	gene_id "MSTRG.117397"; transcript_id "MSTRG.117397.38"; exon_number "3";
chr22	StringTie	exon	36516478	36516607	1000	-	.	gene_id "MSTRG.117397"; transcript_id "MSTRG.117397.38"; exon_number "4";
chr22	StringTie	exon	36516705	36516790	1000	-	.	gene_id "MSTRG.117397"; transcript_id "MSTRG.117397.38"; exon_number "5";
chr22	StringTie	exon	36517301	36517431	1000	-	.	gene_id "MSTRG.117397"; transcript_id "MSTRG.117397.38"; exon_number "6";
chr22	StringTie	exon	36518763	36518910	1000	-	.	gene_id "MSTRG.117397"; transcript_id "MSTRG.117397.38"; exon_number "7";
chr22	StringTie	exon	36519405	36519537	1000	-	.	gene_id "MSTRG.117397"; transcript_id "MSTRG.117397.38"; exon_number "8";
chr22	StringTie	exon	36520576	36520688	1000	-	.	gene_id "MSTRG.117397"; transcript_id "MSTRG.117397.38"; exon_number "9";
chr22	StringTie	exon	36523209	36523281	1000	-	.	gene_id "MSTRG.117397"; transcript_id "MSTRG.117397.38"; exon_number "10";
chr22	StringTie	exon	36523895	36523980	1000	-	.	gene_id "MSTRG.117397"; transcript_id "MSTRG.117397.38"; exon_number "11";
chr22	StringTie	exon	36524596	36524732	1000	-	.	gene_id "MSTRG.117397"; transcript_id "MSTRG.117397.38"; exon_number "12";
chr22	StringTie	exon	36525664	36526131	1000	-	.	gene_id "MSTRG.117397"; transcript_id "MSTRG.117397.38"; exon_number "13";
chr22	StringTie	exon	36529076	36529190	1000	-	.	gene_id "MSTRG.117397"; transcript_id "MSTRG.117397.38"; exon_number "14";
chr22	StringTie	transcript	36510841	36529169	1000	-	.	gene_id "MSTRG.117397"; transcript_id "MSTRG.117397.39";
chr22	StringTie	exon	36510841	36511168	1000	-	.	gene_id "MSTRG.117397"; transcript_id "MSTRG.117397.39"; exon_number "1";
chr22	StringTie	exon	36511503	36511786	1000	-	.	gene_id "MSTRG.117397"; transcript_id "MSTRG.117397.39"; exon_number "2";
chr22	StringTie	exon	36512460	36512602	1000	-	.	gene_id "MSTRG.117397"; transcript_id "MSTRG.117397.39"; exon_number "3";
chr22	StringTie	exon	36516478	36516607	1000	-	.	gene_id "MSTRG.117397"; transcript_id "MSTRG.117397.39"; exon_number "4";
chr22	StringTie	exon	36516705	36516790	1000	-	.	gene_id "MSTRG.117397"; transcript_id "MSTRG.117397.39"; exon_number "5";
chr22	StringTie	exon	36517301	36517431	1000	-	.	gene_id "MSTRG.117397"; transcript_id "MSTRG.117397.39"; exon_number "6";
chr22	StringTie	exon	36518763	36518910	1000	-	.	gene_id "MSTRG.117397"; transcript_id "MSTRG.117397.39"; exon_number "7";
chr22	StringTie	exon	36519405	36519537	1000	-	.	gene_id "MSTRG.117397"; transcript_id "MSTRG.117397.39"; exon_number "8";
chr22	StringTie	exon	36520576	36520688	1000	-	.	gene_id "MSTRG.117397"; transcript_id "MSTRG.117397.39"; exon_number "9";
chr22	StringTie	exon	36523209	36523281	1000	-	.	gene_id "MSTRG.117397"; transcript_id "MSTRG.117397.39"; exon_number "10";
chr22	StringTie	exon	36523895	36523980	1000	-	.	gene_id "MSTRG.117397"; transcript_id "MSTRG.117397.39"; exon_number "11";
chr22	StringTie	exon	36524596	36524732	1000	-	.	gene_id "MSTRG.117397"; transcript_id "MSTRG.117397.39"; exon_number "12";
chr22	StringTie	exon	36525672	36525709	1000	-	.	gene_id "MSTRG.117397"; transcript_id "MSTRG.117397.39"; exon_number "13";
chr22	StringTie	exon	36525999	36526131	1000	-	.	gene_id "MSTRG.117397"; transcript_id "MSTRG.117397.39"; exon_number "14";
chr22	StringTie	exon	36529076	36529169	1000	-	.	gene_id "MSTRG.117397"; transcript_id "MSTRG.117397.39"; exon_number "15";
chr22	StringTie	transcript	36510745	36529449	1000	-	.	gene_id "MSTRG.117397"; transcript_id "MSTRG.117397.4";
chr22	StringTie	exon	36510745	36511000	1000	-	.	gene_id "MSTRG.117397"; transcript_id "MSTRG.117397.4"; exon_number "1";
chr22	StringTie	exon	36511503	36511786	1000	-	.	gene_id "MSTRG.117397"; transcript_id "MSTRG.117397.4"; exon_number "2";
chr22	StringTie	exon	36512460	36512602	1000	-	.	gene_id "MSTRG.117397"; transcript_id "MSTRG.117397.4"; exon_number "3";
chr22	StringTie	exon	36516478	36516607	1000	-	.	gene_id "MSTRG.117397"; transcript_id "MSTRG.117397.4"; exon_number "4";
chr22	StringTie	exon	36516705	36516790	1000	-	.	gene_id "MSTRG.117397"; transcript_id "MSTRG.117397.4"; exon_number "5";
chr22	StringTie	exon	36517301	36517431	1000	-	.	gene_id "MSTRG.117397"; transcript_id "MSTRG.117397.4"; exon_number "6";
chr22	StringTie	exon	36518763	36518910	1000	-	.	gene_id "MSTRG.117397"; transcript_id "MSTRG.117397.4"; exon_number "7";
chr22	StringTie	exon	36519405	36519537	1000	-	.	gene_id "MSTRG.117397"; transcript_id "MSTRG.117397.4"; exon_number "8";
chr22	StringTie	exon	36520576	36520688	1000	-	.	gene_id "MSTRG.117397"; transcript_id "MSTRG.117397.4"; exon_number "9";
chr22	StringTie	exon	36523209	36523281	1000	-	.	gene_id "MSTRG.117397"; transcript_id "MSTRG.117397.4"; exon_number "10";
chr22	StringTie	exon	36523895	36523978	1000	-	.	gene_id "MSTRG.117397"; transcript_id "MSTRG.117397.4"; exon_number "11";
chr22	StringTie	exon	36524596	36524732	1000	-	.	gene_id "MSTRG.117397"; transcript_id "MSTRG.117397.4"; exon_number "12";
chr22	StringTie	exon	36525664	36525709	1000	-	.	gene_id "MSTRG.117397"; transcript_id "MSTRG.117397.4"; exon_number "13";
chr22	StringTie	exon	36525999	36526131	1000	-	.	gene_id "MSTRG.117397"; transcript_id "MSTRG.117397.4"; exon_number "14";
chr22	StringTie	exon	36529076	36529449	1000	-	.	gene_id "MSTRG.117397"; transcript_id "MSTRG.117397.4"; exon_number "15";
chr22	StringTie	transcript	36510841	36529169	1000	-	.	gene_id "MSTRG.117397"; transcript_id "MSTRG.117397.40";
chr22	StringTie	exon	36510841	36511168	1000	-	.	gene_id "MSTRG.117397"; transcript_id "MSTRG.117397.40"; exon_number "1";
chr22	StringTie	exon	36511503	36511736	1000	-	.	gene_id "MSTRG.117397"; transcript_id "MSTRG.117397.40"; exon_number "2";
chr22	StringTie	exon	36512460	36512602	1000	-	.	gene_id "MSTRG.117397"; transcript_id "MSTRG.117397.40"; exon_number "3";
chr22	StringTie	exon	36516478	36516607	1000	-	.	gene_id "MSTRG.117397"; transcript_id "MSTRG.117397.40"; exon_number "4";
chr22	StringTie	exon	36516705	36516790	1000	-	.	gene_id "MSTRG.117397"; transcript_id "MSTRG.117397.40"; exon_number "5";
chr22	StringTie	exon	36517301	36517431	1000	-	.	gene_id "MSTRG.117397"; transcript_id "MSTRG.117397.40"; exon_number "6";
chr22	StringTie	exon	36518763	36518910	1000	-	.	gene_id "MSTRG.117397"; transcript_id "MSTRG.117397.40"; exon_number "7";
chr22	StringTie	exon	36519405	36519537	1000	-	.	gene_id "MSTRG.117397"; transcript_id "MSTRG.117397.40"; exon_number "8";
chr22	StringTie	exon	36520576	36520688	1000	-	.	gene_id "MSTRG.117397"; transcript_id "MSTRG.117397.40"; exon_number "9";
chr22	StringTie	exon	36523209	36523281	1000	-	.	gene_id "MSTRG.117397"; transcript_id "MSTRG.117397.40"; exon_number "10";
chr22	StringTie	exon	36523895	36523980	1000	-	.	gene_id "MSTRG.117397"; transcript_id "MSTRG.117397.40"; exon_number "11";
chr22	StringTie	exon	36524596	36524732	1000	-	.	gene_id "MSTRG.117397"; transcript_id "MSTRG.117397.40"; exon_number "12";
chr22	StringTie	exon	36525672	36525709	1000	-	.	gene_id "MSTRG.117397"; transcript_id "MSTRG.117397.40"; exon_number "13";
chr22	StringTie	exon	36525999	36526131	1000	-	.	gene_id "MSTRG.117397"; transcript_id "MSTRG.117397.40"; exon_number "14";
chr22	StringTie	exon	36529076	36529169	1000	-	.	gene_id "MSTRG.117397"; transcript_id "MSTRG.117397.40"; exon_number "15";
chr22	StringTie	transcript	36510842	36529423	1000	-	.	gene_id "MSTRG.117397"; transcript_id "MSTRG.117397.41";
chr22	StringTie	exon	36510842	36511000	1000	-	.	gene_id "MSTRG.117397"; transcript_id "MSTRG.117397.41"; exon_number "1";
chr22	StringTie	exon	36511503	36511786	1000	-	.	gene_id "MSTRG.117397"; transcript_id "MSTRG.117397.41"; exon_number "2";
chr22	StringTie	exon	36512460	36512602	1000	-	.	gene_id "MSTRG.117397"; transcript_id "MSTRG.117397.41"; exon_number "3";
chr22	StringTie	exon	36516478	36516607	1000	-	.	gene_id "MSTRG.117397"; transcript_id "MSTRG.117397.41"; exon_number "4";
chr22	StringTie	exon	36516705	36516790	1000	-	.	gene_id "MSTRG.117397"; transcript_id "MSTRG.117397.41"; exon_number "5";
chr22	StringTie	exon	36517301	36517431	1000	-	.	gene_id "MSTRG.117397"; transcript_id "MSTRG.117397.41"; exon_number "6";
chr22	StringTie	exon	36518763	36518910	1000	-	.	gene_id "MSTRG.117397"; transcript_id "MSTRG.117397.41"; exon_number "7";
chr22	StringTie	exon	36519405	36519537	1000	-	.	gene_id "MSTRG.117397"; transcript_id "MSTRG.117397.41"; exon_number "8";
chr22	StringTie	exon	36520576	36520688	1000	-	.	gene_id "MSTRG.117397"; transcript_id "MSTRG.117397.41"; exon_number "9";
chr22	StringTie	exon	36523209	36523281	1000	-	.	gene_id "MSTRG.117397"; transcript_id "MSTRG.117397.41"; exon_number "10";
chr22	StringTie	exon	36523895	36523988	1000	-	.	gene_id "MSTRG.117397"; transcript_id "MSTRG.117397.41"; exon_number "11";
chr22	StringTie	exon	36524596	36524732	1000	-	.	gene_id "MSTRG.117397"; transcript_id "MSTRG.117397.41"; exon_number "12";
chr22	StringTie	exon	36525664	36525709	1000	-	.	gene_id "MSTRG.117397"; transcript_id "MSTRG.117397.41"; exon_number "13";
chr22	StringTie	exon	36525999	36526131	1000	-	.	gene_id "MSTRG.117397"; transcript_id "MSTRG.117397.41"; exon_number "14";
chr22	StringTie	exon	36529076	36529423	1000	-	.	gene_id "MSTRG.117397"; transcript_id "MSTRG.117397.41"; exon_number "15";
chr22	StringTie	transcript	36510842	36529200	1000	-	.	gene_id "MSTRG.117397"; transcript_id "MSTRG.117397.42";
chr22	StringTie	exon	36510842	36511168	1000	-	.	gene_id "MSTRG.117397"; transcript_id "MSTRG.117397.42"; exon_number "1";
chr22	StringTie	exon	36511503	36511786	1000	-	.	gene_id "MSTRG.117397"; transcript_id "MSTRG.117397.42"; exon_number "2";
chr22	StringTie	exon	36512460	36512602	1000	-	.	gene_id "MSTRG.117397"; transcript_id "MSTRG.117397.42"; exon_number "3";
chr22	StringTie	exon	36516478	36516598	1000	-	.	gene_id "MSTRG.117397"; transcript_id "MSTRG.117397.42"; exon_number "4";
chr22	StringTie	exon	36516705	36516790	1000	-	.	gene_id "MSTRG.117397"; transcript_id "MSTRG.117397.42"; exon_number "5";
chr22	StringTie	exon	36517301	36517431	1000	-	.	gene_id "MSTRG.117397"; transcript_id "MSTRG.117397.42"; exon_number "6";
chr22	StringTie	exon	36518763	36518910	1000	-	.	gene_id "MSTRG.117397"; transcript_id "MSTRG.117397.42"; exon_number "7";
chr22	StringTie	exon	36519405	36519537	1000	-	.	gene_id "MSTRG.117397"; transcript_id "MSTRG.117397.42"; exon_number "8";
chr22	StringTie	exon	36520576	36520688	1000	-	.	gene_id "MSTRG.117397"; transcript_id "MSTRG.117397.42"; exon_number "9";
chr22	StringTie	exon	36523209	36523281	1000	-	.	gene_id "MSTRG.117397"; transcript_id "MSTRG.117397.42"; exon_number "10";
chr22	StringTie	exon	36523895	36523978	1000	-	.	gene_id "MSTRG.117397"; transcript_id "MSTRG.117397.42"; exon_number "11";
chr22	StringTie	exon	36524596	36524732	1000	-	.	gene_id "MSTRG.117397"; transcript_id "MSTRG.117397.42"; exon_number "12";
chr22	StringTie	exon	36525664	36525709	1000	-	.	gene_id "MSTRG.117397"; transcript_id "MSTRG.117397.42"; exon_number "13";
chr22	StringTie	exon	36525999	36526131	1000	-	.	gene_id "MSTRG.117397"; transcript_id "MSTRG.117397.42"; exon_number "14";
chr22	StringTie	exon	36529076	36529200	1000	-	.	gene_id "MSTRG.117397"; transcript_id "MSTRG.117397.42"; exon_number "15";
chr22	StringTie	transcript	36510843	36529230	1000	-	.	gene_id "MSTRG.117397"; transcript_id "MSTRG.117397.43";
chr22	StringTie	exon	36510843	36511000	1000	-	.	gene_id "MSTRG.117397"; transcript_id "MSTRG.117397.43"; exon_number "1";
chr22	StringTie	exon	36511503	36511786	1000	-	.	gene_id "MSTRG.117397"; transcript_id "MSTRG.117397.43"; exon_number "2";
chr22	StringTie	exon	36512460	36512602	1000	-	.	gene_id "MSTRG.117397"; transcript_id "MSTRG.117397.43"; exon_number "3";
chr22	StringTie	exon	36516478	36516607	1000	-	.	gene_id "MSTRG.117397"; transcript_id "MSTRG.117397.43"; exon_number "4";
chr22	StringTie	exon	36516705	36516790	1000	-	.	gene_id "MSTRG.117397"; transcript_id "MSTRG.117397.43"; exon_number "5";
chr22	StringTie	exon	36517301	36517431	1000	-	.	gene_id "MSTRG.117397"; transcript_id "MSTRG.117397.43"; exon_number "6";
chr22	StringTie	exon	36518763	36518910	1000	-	.	gene_id "MSTRG.117397"; transcript_id "MSTRG.117397.43"; exon_number "7";
chr22	StringTie	exon	36519405	36519537	1000	-	.	gene_id "MSTRG.117397"; transcript_id "MSTRG.117397.43"; exon_number "8";
chr22	StringTie	exon	36520576	36520688	1000	-	.	gene_id "MSTRG.117397"; transcript_id "MSTRG.117397.43"; exon_number "9";
chr22	StringTie	exon	36523209	36523279	1000	-	.	gene_id "MSTRG.117397"; transcript_id "MSTRG.117397.43"; exon_number "10";
chr22	StringTie	exon	36523895	36523978	1000	-	.	gene_id "MSTRG.117397"; transcript_id "MSTRG.117397.43"; exon_number "11";
chr22	StringTie	exon	36524596	36524732	1000	-	.	gene_id "MSTRG.117397"; transcript_id "MSTRG.117397.43"; exon_number "12";
chr22	StringTie	exon	36525664	36525709	1000	-	.	gene_id "MSTRG.117397"; transcript_id "MSTRG.117397.43"; exon_number "13";
chr22	StringTie	exon	36525999	36526131	1000	-	.	gene_id "MSTRG.117397"; transcript_id "MSTRG.117397.43"; exon_number "14";
chr22	StringTie	exon	36529076	36529230	1000	-	.	gene_id "MSTRG.117397"; transcript_id "MSTRG.117397.43"; exon_number "15";
chr22	StringTie	transcript	36510843	36529221	1000	-	.	gene_id "MSTRG.117397"; transcript_id "MSTRG.117397.44";
chr22	StringTie	exon	36510843	36511168	1000	-	.	gene_id "MSTRG.117397"; transcript_id "MSTRG.117397.44"; exon_number "1";
chr22	StringTie	exon	36511503	36511786	1000	-	.	gene_id "MSTRG.117397"; transcript_id "MSTRG.117397.44"; exon_number "2";
chr22	StringTie	exon	36512460	36512602	1000	-	.	gene_id "MSTRG.117397"; transcript_id "MSTRG.117397.44"; exon_number "3";
chr22	StringTie	exon	36516478	36516607	1000	-	.	gene_id "MSTRG.117397"; transcript_id "MSTRG.117397.44"; exon_number "4";
chr22	StringTie	exon	36516705	36516790	1000	-	.	gene_id "MSTRG.117397"; transcript_id "MSTRG.117397.44"; exon_number "5";
chr22	StringTie	exon	36517301	36517431	1000	-	.	gene_id "MSTRG.117397"; transcript_id "MSTRG.117397.44"; exon_number "6";
chr22	StringTie	exon	36518763	36518910	1000	-	.	gene_id "MSTRG.117397"; transcript_id "MSTRG.117397.44"; exon_number "7";
chr22	StringTie	exon	36519405	36519537	1000	-	.	gene_id "MSTRG.117397"; transcript_id "MSTRG.117397.44"; exon_number "8";
chr22	StringTie	exon	36520576	36520688	1000	-	.	gene_id "MSTRG.117397"; transcript_id "MSTRG.117397.44"; exon_number "9";
chr22	StringTie	exon	36523209	36523279	1000	-	.	gene_id "MSTRG.117397"; transcript_id "MSTRG.117397.44"; exon_number "10";
chr22	StringTie	exon	36523895	36523980	1000	-	.	gene_id "MSTRG.117397"; transcript_id "MSTRG.117397.44"; exon_number "11";
chr22	StringTie	exon	36524596	36524732	1000	-	.	gene_id "MSTRG.117397"; transcript_id "MSTRG.117397.44"; exon_number "12";
chr22	StringTie	exon	36525664	36525709	1000	-	.	gene_id "MSTRG.117397"; transcript_id "MSTRG.117397.44"; exon_number "13";
chr22	StringTie	exon	36525999	36526131	1000	-	.	gene_id "MSTRG.117397"; transcript_id "MSTRG.117397.44"; exon_number "14";
chr22	StringTie	exon	36528880	36529221	1000	-	.	gene_id "MSTRG.117397"; transcript_id "MSTRG.117397.44"; exon_number "15";
chr22	StringTie	transcript	36510843	36529195	1000	-	.	gene_id "MSTRG.117397"; transcript_id "MSTRG.117397.45";
chr22	StringTie	exon	36510843	36511000	1000	-	.	gene_id "MSTRG.117397"; transcript_id "MSTRG.117397.45"; exon_number "1";
chr22	StringTie	exon	36511503	36511786	1000	-	.	gene_id "MSTRG.117397"; transcript_id "MSTRG.117397.45"; exon_number "2";
chr22	StringTie	exon	36512460	36512602	1000	-	.	gene_id "MSTRG.117397"; transcript_id "MSTRG.117397.45"; exon_number "3";
chr22	StringTie	exon	36516478	36516607	1000	-	.	gene_id "MSTRG.117397"; transcript_id "MSTRG.117397.45"; exon_number "4";
chr22	StringTie	exon	36516705	36516790	1000	-	.	gene_id "MSTRG.117397"; transcript_id "MSTRG.117397.45"; exon_number "5";
chr22	StringTie	exon	36517301	36517431	1000	-	.	gene_id "MSTRG.117397"; transcript_id "MSTRG.117397.45"; exon_number "6";
chr22	StringTie	exon	36518763	36518910	1000	-	.	gene_id "MSTRG.117397"; transcript_id "MSTRG.117397.45"; exon_number "7";
chr22	StringTie	exon	36519403	36519537	1000	-	.	gene_id "MSTRG.117397"; transcript_id "MSTRG.117397.45"; exon_number "8";
chr22	StringTie	exon	36520576	36520688	1000	-	.	gene_id "MSTRG.117397"; transcript_id "MSTRG.117397.45"; exon_number "9";
chr22	StringTie	exon	36523209	36523281	1000	-	.	gene_id "MSTRG.117397"; transcript_id "MSTRG.117397.45"; exon_number "10";
chr22	StringTie	exon	36523895	36523980	1000	-	.	gene_id "MSTRG.117397"; transcript_id "MSTRG.117397.45"; exon_number "11";
chr22	StringTie	exon	36524596	36524732	1000	-	.	gene_id "MSTRG.117397"; transcript_id "MSTRG.117397.45"; exon_number "12";
chr22	StringTie	exon	36525664	36525709	1000	-	.	gene_id "MSTRG.117397"; transcript_id "MSTRG.117397.45"; exon_number "13";
chr22	StringTie	exon	36525999	36526131	1000	-	.	gene_id "MSTRG.117397"; transcript_id "MSTRG.117397.45"; exon_number "14";
chr22	StringTie	exon	36529076	36529195	1000	-	.	gene_id "MSTRG.117397"; transcript_id "MSTRG.117397.45"; exon_number "15";
chr22	StringTie	transcript	36510843	36528958	1000	-	.	gene_id "MSTRG.117397"; transcript_id "MSTRG.117397.46";
chr22	StringTie	exon	36510843	36511168	1000	-	.	gene_id "MSTRG.117397"; transcript_id "MSTRG.117397.46"; exon_number "1";
chr22	StringTie	exon	36511503	36511786	1000	-	.	gene_id "MSTRG.117397"; transcript_id "MSTRG.117397.46"; exon_number "2";
chr22	StringTie	exon	36512460	36512602	1000	-	.	gene_id "MSTRG.117397"; transcript_id "MSTRG.117397.46"; exon_number "3";
chr22	StringTie	exon	36516478	36516607	1000	-	.	gene_id "MSTRG.117397"; transcript_id "MSTRG.117397.46"; exon_number "4";
chr22	StringTie	exon	36516705	36516790	1000	-	.	gene_id "MSTRG.117397"; transcript_id "MSTRG.117397.46"; exon_number "5";
chr22	StringTie	exon	36517301	36517431	1000	-	.	gene_id "MSTRG.117397"; transcript_id "MSTRG.117397.46"; exon_number "6";
chr22	StringTie	exon	36518763	36518910	1000	-	.	gene_id "MSTRG.117397"; transcript_id "MSTRG.117397.46"; exon_number "7";
chr22	StringTie	exon	36519405	36519537	1000	-	.	gene_id "MSTRG.117397"; transcript_id "MSTRG.117397.46"; exon_number "8";
chr22	StringTie	exon	36520576	36520688	1000	-	.	gene_id "MSTRG.117397"; transcript_id "MSTRG.117397.46"; exon_number "9";
chr22	StringTie	exon	36523209	36523279	1000	-	.	gene_id "MSTRG.117397"; transcript_id "MSTRG.117397.46"; exon_number "10";
chr22	StringTie	exon	36523895	36523980	1000	-	.	gene_id "MSTRG.117397"; transcript_id "MSTRG.117397.46"; exon_number "11";
chr22	StringTie	exon	36524596	36524732	1000	-	.	gene_id "MSTRG.117397"; transcript_id "MSTRG.117397.46"; exon_number "12";
chr22	StringTie	exon	36525664	36525709	1000	-	.	gene_id "MSTRG.117397"; transcript_id "MSTRG.117397.46"; exon_number "13";
chr22	StringTie	exon	36525999	36526131	1000	-	.	gene_id "MSTRG.117397"; transcript_id "MSTRG.117397.46"; exon_number "14";
chr22	StringTie	exon	36526820	36526905	1000	-	.	gene_id "MSTRG.117397"; transcript_id "MSTRG.117397.46"; exon_number "15";
chr22	StringTie	exon	36528880	36528958	1000	-	.	gene_id "MSTRG.117397"; transcript_id "MSTRG.117397.46"; exon_number "16";
chr22	StringTie	transcript	36510844	36529231	1000	-	.	gene_id "MSTRG.117397"; transcript_id "MSTRG.117397.47";
chr22	StringTie	exon	36510844	36511000	1000	-	.	gene_id "MSTRG.117397"; transcript_id "MSTRG.117397.47"; exon_number "1";
chr22	StringTie	exon	36511503	36511786	1000	-	.	gene_id "MSTRG.117397"; transcript_id "MSTRG.117397.47"; exon_number "2";
chr22	StringTie	exon	36512460	36512575	1000	-	.	gene_id "MSTRG.117397"; transcript_id "MSTRG.117397.47"; exon_number "3";
chr22	StringTie	exon	36516478	36516607	1000	-	.	gene_id "MSTRG.117397"; transcript_id "MSTRG.117397.47"; exon_number "4";
chr22	StringTie	exon	36516705	36516790	1000	-	.	gene_id "MSTRG.117397"; transcript_id "MSTRG.117397.47"; exon_number "5";
chr22	StringTie	exon	36517301	36517431	1000	-	.	gene_id "MSTRG.117397"; transcript_id "MSTRG.117397.47"; exon_number "6";
chr22	StringTie	exon	36518763	36518910	1000	-	.	gene_id "MSTRG.117397"; transcript_id "MSTRG.117397.47"; exon_number "7";
chr22	StringTie	exon	36519405	36519537	1000	-	.	gene_id "MSTRG.117397"; transcript_id "MSTRG.117397.47"; exon_number "8";
chr22	StringTie	exon	36520576	36520688	1000	-	.	gene_id "MSTRG.117397"; transcript_id "MSTRG.117397.47"; exon_number "9";
chr22	StringTie	exon	36523209	36523281	1000	-	.	gene_id "MSTRG.117397"; transcript_id "MSTRG.117397.47"; exon_number "10";
chr22	StringTie	exon	36523895	36523980	1000	-	.	gene_id "MSTRG.117397"; transcript_id "MSTRG.117397.47"; exon_number "11";
chr22	StringTie	exon	36524596	36524732	1000	-	.	gene_id "MSTRG.117397"; transcript_id "MSTRG.117397.47"; exon_number "12";
chr22	StringTie	exon	36525664	36525709	1000	-	.	gene_id "MSTRG.117397"; transcript_id "MSTRG.117397.47"; exon_number "13";
chr22	StringTie	exon	36525999	36526131	1000	-	.	gene_id "MSTRG.117397"; transcript_id "MSTRG.117397.47"; exon_number "14";
chr22	StringTie	exon	36526820	36526905	1000	-	.	gene_id "MSTRG.117397"; transcript_id "MSTRG.117397.47"; exon_number "15";
chr22	StringTie	exon	36529076	36529231	1000	-	.	gene_id "MSTRG.117397"; transcript_id "MSTRG.117397.47"; exon_number "16";
chr22	StringTie	transcript	36510844	36528290	1000	-	.	gene_id "MSTRG.117397"; transcript_id "MSTRG.117397.48";
chr22	StringTie	exon	36510844	36511000	1000	-	.	gene_id "MSTRG.117397"; transcript_id "MSTRG.117397.48"; exon_number "1";
chr22	StringTie	exon	36511503	36511786	1000	-	.	gene_id "MSTRG.117397"; transcript_id "MSTRG.117397.48"; exon_number "2";
chr22	StringTie	exon	36512460	36512575	1000	-	.	gene_id "MSTRG.117397"; transcript_id "MSTRG.117397.48"; exon_number "3";
chr22	StringTie	exon	36516478	36516607	1000	-	.	gene_id "MSTRG.117397"; transcript_id "MSTRG.117397.48"; exon_number "4";
chr22	StringTie	exon	36516705	36516790	1000	-	.	gene_id "MSTRG.117397"; transcript_id "MSTRG.117397.48"; exon_number "5";
chr22	StringTie	exon	36517301	36517431	1000	-	.	gene_id "MSTRG.117397"; transcript_id "MSTRG.117397.48"; exon_number "6";
chr22	StringTie	exon	36518763	36518910	1000	-	.	gene_id "MSTRG.117397"; transcript_id "MSTRG.117397.48"; exon_number "7";
chr22	StringTie	exon	36519405	36519537	1000	-	.	gene_id "MSTRG.117397"; transcript_id "MSTRG.117397.48"; exon_number "8";
chr22	StringTie	exon	36520576	36520688	1000	-	.	gene_id "MSTRG.117397"; transcript_id "MSTRG.117397.48"; exon_number "9";
chr22	StringTie	exon	36523209	36523281	1000	-	.	gene_id "MSTRG.117397"; transcript_id "MSTRG.117397.48"; exon_number "10";
chr22	StringTie	exon	36523895	36523980	1000	-	.	gene_id "MSTRG.117397"; transcript_id "MSTRG.117397.48"; exon_number "11";
chr22	StringTie	exon	36524596	36524732	1000	-	.	gene_id "MSTRG.117397"; transcript_id "MSTRG.117397.48"; exon_number "12";
chr22	StringTie	exon	36525664	36525709	1000	-	.	gene_id "MSTRG.117397"; transcript_id "MSTRG.117397.48"; exon_number "13";
chr22	StringTie	exon	36525999	36526131	1000	-	.	gene_id "MSTRG.117397"; transcript_id "MSTRG.117397.48"; exon_number "14";
chr22	StringTie	exon	36528162	36528290	1000	-	.	gene_id "MSTRG.117397"; transcript_id "MSTRG.117397.48"; exon_number "15";
chr22	StringTie	transcript	36510845	36529212	1000	-	.	gene_id "MSTRG.117397"; transcript_id "MSTRG.117397.49";
chr22	StringTie	exon	36510845	36511000	1000	-	.	gene_id "MSTRG.117397"; transcript_id "MSTRG.117397.49"; exon_number "1";
chr22	StringTie	exon	36511503	36511786	1000	-	.	gene_id "MSTRG.117397"; transcript_id "MSTRG.117397.49"; exon_number "2";
chr22	StringTie	exon	36512460	36512602	1000	-	.	gene_id "MSTRG.117397"; transcript_id "MSTRG.117397.49"; exon_number "3";
chr22	StringTie	exon	36516478	36516607	1000	-	.	gene_id "MSTRG.117397"; transcript_id "MSTRG.117397.49"; exon_number "4";
chr22	StringTie	exon	36516705	36516790	1000	-	.	gene_id "MSTRG.117397"; transcript_id "MSTRG.117397.49"; exon_number "5";
chr22	StringTie	exon	36517301	36517431	1000	-	.	gene_id "MSTRG.117397"; transcript_id "MSTRG.117397.49"; exon_number "6";
chr22	StringTie	exon	36518765	36518910	1000	-	.	gene_id "MSTRG.117397"; transcript_id "MSTRG.117397.49"; exon_number "7";
chr22	StringTie	exon	36519405	36519537	1000	-	.	gene_id "MSTRG.117397"; transcript_id "MSTRG.117397.49"; exon_number "8";
chr22	StringTie	exon	36520576	36520688	1000	-	.	gene_id "MSTRG.117397"; transcript_id "MSTRG.117397.49"; exon_number "9";
chr22	StringTie	exon	36523209	36523281	1000	-	.	gene_id "MSTRG.117397"; transcript_id "MSTRG.117397.49"; exon_number "10";
chr22	StringTie	exon	36523895	36523980	1000	-	.	gene_id "MSTRG.117397"; transcript_id "MSTRG.117397.49"; exon_number "11";
chr22	StringTie	exon	36524596	36524732	1000	-	.	gene_id "MSTRG.117397"; transcript_id "MSTRG.117397.49"; exon_number "12";
chr22	StringTie	exon	36525664	36525709	1000	-	.	gene_id "MSTRG.117397"; transcript_id "MSTRG.117397.49"; exon_number "13";
chr22	StringTie	exon	36525999	36526131	1000	-	.	gene_id "MSTRG.117397"; transcript_id "MSTRG.117397.49"; exon_number "14";
chr22	StringTie	exon	36526820	36526905	1000	-	.	gene_id "MSTRG.117397"; transcript_id "MSTRG.117397.49"; exon_number "15";
chr22	StringTie	exon	36529076	36529212	1000	-	.	gene_id "MSTRG.117397"; transcript_id "MSTRG.117397.49"; exon_number "16";
chr22	StringTie	transcript	36510752	36529234	1000	-	.	gene_id "MSTRG.117397"; transcript_id "MSTRG.117397.5";
chr22	StringTie	exon	36510752	36511000	1000	-	.	gene_id "MSTRG.117397"; transcript_id "MSTRG.117397.5"; exon_number "1";
chr22	StringTie	exon	36511137	36511168	1000	-	.	gene_id "MSTRG.117397"; transcript_id "MSTRG.117397.5"; exon_number "2";
chr22	StringTie	exon	36511503	36511786	1000	-	.	gene_id "MSTRG.117397"; transcript_id "MSTRG.117397.5"; exon_number "3";
chr22	StringTie	exon	36512460	36512602	1000	-	.	gene_id "MSTRG.117397"; transcript_id "MSTRG.117397.5"; exon_number "4";
chr22	StringTie	exon	36516478	36516607	1000	-	.	gene_id "MSTRG.117397"; transcript_id "MSTRG.117397.5"; exon_number "5";
chr22	StringTie	exon	36516705	36516790	1000	-	.	gene_id "MSTRG.117397"; transcript_id "MSTRG.117397.5"; exon_number "6";
chr22	StringTie	exon	36517301	36517431	1000	-	.	gene_id "MSTRG.117397"; transcript_id "MSTRG.117397.5"; exon_number "7";
chr22	StringTie	exon	36518763	36518910	1000	-	.	gene_id "MSTRG.117397"; transcript_id "MSTRG.117397.5"; exon_number "8";
chr22	StringTie	exon	36519405	36519537	1000	-	.	gene_id "MSTRG.117397"; transcript_id "MSTRG.117397.5"; exon_number "9";
chr22	StringTie	exon	36520576	36520688	1000	-	.	gene_id "MSTRG.117397"; transcript_id "MSTRG.117397.5"; exon_number "10";
chr22	StringTie	exon	36523209	36523279	1000	-	.	gene_id "MSTRG.117397"; transcript_id "MSTRG.117397.5"; exon_number "11";
chr22	StringTie	exon	36523895	36523980	1000	-	.	gene_id "MSTRG.117397"; transcript_id "MSTRG.117397.5"; exon_number "12";
chr22	StringTie	exon	36524596	36524732	1000	-	.	gene_id "MSTRG.117397"; transcript_id "MSTRG.117397.5"; exon_number "13";
chr22	StringTie	exon	36525664	36525709	1000	-	.	gene_id "MSTRG.117397"; transcript_id "MSTRG.117397.5"; exon_number "14";
chr22	StringTie	exon	36525999	36526131	1000	-	.	gene_id "MSTRG.117397"; transcript_id "MSTRG.117397.5"; exon_number "15";
chr22	StringTie	exon	36529076	36529234	1000	-	.	gene_id "MSTRG.117397"; transcript_id "MSTRG.117397.5"; exon_number "16";
chr22	StringTie	transcript	36510847	36528958	1000	-	.	gene_id "MSTRG.117397"; transcript_id "MSTRG.117397.50";
chr22	StringTie	exon	36510847	36511168	1000	-	.	gene_id "MSTRG.117397"; transcript_id "MSTRG.117397.50"; exon_number "1";
chr22	StringTie	exon	36511503	36511786	1000	-	.	gene_id "MSTRG.117397"; transcript_id "MSTRG.117397.50"; exon_number "2";
chr22	StringTie	exon	36512460	36512602	1000	-	.	gene_id "MSTRG.117397"; transcript_id "MSTRG.117397.50"; exon_number "3";
chr22	StringTie	exon	36516478	36516607	1000	-	.	gene_id "MSTRG.117397"; transcript_id "MSTRG.117397.50"; exon_number "4";
chr22	StringTie	exon	36516705	36516790	1000	-	.	gene_id "MSTRG.117397"; transcript_id "MSTRG.117397.50"; exon_number "5";
chr22	StringTie	exon	36517301	36517431	1000	-	.	gene_id "MSTRG.117397"; transcript_id "MSTRG.117397.50"; exon_number "6";
chr22	StringTie	exon	36518763	36518910	1000	-	.	gene_id "MSTRG.117397"; transcript_id "MSTRG.117397.50"; exon_number "7";
chr22	StringTie	exon	36519405	36519537	1000	-	.	gene_id "MSTRG.117397"; transcript_id "MSTRG.117397.50"; exon_number "8";
chr22	StringTie	exon	36520576	36520688	1000	-	.	gene_id "MSTRG.117397"; transcript_id "MSTRG.117397.50"; exon_number "9";
chr22	StringTie	exon	36523209	36523281	1000	-	.	gene_id "MSTRG.117397"; transcript_id "MSTRG.117397.50"; exon_number "10";
chr22	StringTie	exon	36523895	36523980	1000	-	.	gene_id "MSTRG.117397"; transcript_id "MSTRG.117397.50"; exon_number "11";
chr22	StringTie	exon	36524596	36524732	1000	-	.	gene_id "MSTRG.117397"; transcript_id "MSTRG.117397.50"; exon_number "12";
chr22	StringTie	exon	36525664	36525709	1000	-	.	gene_id "MSTRG.117397"; transcript_id "MSTRG.117397.50"; exon_number "13";
chr22	StringTie	exon	36525999	36526131	1000	-	.	gene_id "MSTRG.117397"; transcript_id "MSTRG.117397.50"; exon_number "14";
chr22	StringTie	exon	36528836	36528958	1000	-	.	gene_id "MSTRG.117397"; transcript_id "MSTRG.117397.50"; exon_number "15";
chr22	StringTie	transcript	36510847	36529246	1000	-	.	gene_id "MSTRG.117397"; transcript_id "MSTRG.117397.51";
chr22	StringTie	exon	36510847	36511000	1000	-	.	gene_id "MSTRG.117397"; transcript_id "MSTRG.117397.51"; exon_number "1";
chr22	StringTie	exon	36511137	36511168	1000	-	.	gene_id "MSTRG.117397"; transcript_id "MSTRG.117397.51"; exon_number "2";
chr22	StringTie	exon	36511503	36511786	1000	-	.	gene_id "MSTRG.117397"; transcript_id "MSTRG.117397.51"; exon_number "3";
chr22	StringTie	exon	36512460	36512602	1000	-	.	gene_id "MSTRG.117397"; transcript_id "MSTRG.117397.51"; exon_number "4";
chr22	StringTie	exon	36516478	36516598	1000	-	.	gene_id "MSTRG.117397"; transcript_id "MSTRG.117397.51"; exon_number "5";
chr22	StringTie	exon	36516705	36516788	1000	-	.	gene_id "MSTRG.117397"; transcript_id "MSTRG.117397.51"; exon_number "6";
chr22	StringTie	exon	36517300	36517431	1000	-	.	gene_id "MSTRG.117397"; transcript_id "MSTRG.117397.51"; exon_number "7";
chr22	StringTie	exon	36518763	36518910	1000	-	.	gene_id "MSTRG.117397"; transcript_id "MSTRG.117397.51"; exon_number "8";
chr22	StringTie	exon	36519405	36519537	1000	-	.	gene_id "MSTRG.117397"; transcript_id "MSTRG.117397.51"; exon_number "9";
chr22	StringTie	exon	36520576	36520688	1000	-	.	gene_id "MSTRG.117397"; transcript_id "MSTRG.117397.51"; exon_number "10";
chr22	StringTie	exon	36523209	36523281	1000	-	.	gene_id "MSTRG.117397"; transcript_id "MSTRG.117397.51"; exon_number "11";
chr22	StringTie	exon	36523895	36523980	1000	-	.	gene_id "MSTRG.117397"; transcript_id "MSTRG.117397.51"; exon_number "12";
chr22	StringTie	exon	36524596	36524732	1000	-	.	gene_id "MSTRG.117397"; transcript_id "MSTRG.117397.51"; exon_number "13";
chr22	StringTie	exon	36525664	36525709	1000	-	.	gene_id "MSTRG.117397"; transcript_id "MSTRG.117397.51"; exon_number "14";
chr22	StringTie	exon	36525999	36526131	1000	-	.	gene_id "MSTRG.117397"; transcript_id "MSTRG.117397.51"; exon_number "15";
chr22	StringTie	exon	36528880	36529246	1000	-	.	gene_id "MSTRG.117397"; transcript_id "MSTRG.117397.51"; exon_number "16";
chr22	StringTie	transcript	36510849	36529216	1000	-	.	gene_id "MSTRG.117397"; transcript_id "MSTRG.117397.52";
chr22	StringTie	exon	36510849	36511000	1000	-	.	gene_id "MSTRG.117397"; transcript_id "MSTRG.117397.52"; exon_number "1";
chr22	StringTie	exon	36511503	36511786	1000	-	.	gene_id "MSTRG.117397"; transcript_id "MSTRG.117397.52"; exon_number "2";
chr22	StringTie	exon	36512460	36512602	1000	-	.	gene_id "MSTRG.117397"; transcript_id "MSTRG.117397.52"; exon_number "3";
chr22	StringTie	exon	36516478	36516607	1000	-	.	gene_id "MSTRG.117397"; transcript_id "MSTRG.117397.52"; exon_number "4";
chr22	StringTie	exon	36516705	36516790	1000	-	.	gene_id "MSTRG.117397"; transcript_id "MSTRG.117397.52"; exon_number "5";
chr22	StringTie	exon	36517301	36517431	1000	-	.	gene_id "MSTRG.117397"; transcript_id "MSTRG.117397.52"; exon_number "6";
chr22	StringTie	exon	36518763	36518910	1000	-	.	gene_id "MSTRG.117397"; transcript_id "MSTRG.117397.52"; exon_number "7";
chr22	StringTie	exon	36519405	36519537	1000	-	.	gene_id "MSTRG.117397"; transcript_id "MSTRG.117397.52"; exon_number "8";
chr22	StringTie	exon	36520576	36520688	1000	-	.	gene_id "MSTRG.117397"; transcript_id "MSTRG.117397.52"; exon_number "9";
chr22	StringTie	exon	36523209	36523279	1000	-	.	gene_id "MSTRG.117397"; transcript_id "MSTRG.117397.52"; exon_number "10";
chr22	StringTie	exon	36523895	36523980	1000	-	.	gene_id "MSTRG.117397"; transcript_id "MSTRG.117397.52"; exon_number "11";
chr22	StringTie	exon	36524596	36524732	1000	-	.	gene_id "MSTRG.117397"; transcript_id "MSTRG.117397.52"; exon_number "12";
chr22	StringTie	exon	36525664	36525709	1000	-	.	gene_id "MSTRG.117397"; transcript_id "MSTRG.117397.52"; exon_number "13";
chr22	StringTie	exon	36525999	36526131	1000	-	.	gene_id "MSTRG.117397"; transcript_id "MSTRG.117397.52"; exon_number "14";
chr22	StringTie	exon	36526820	36526905	1000	-	.	gene_id "MSTRG.117397"; transcript_id "MSTRG.117397.52"; exon_number "15";
chr22	StringTie	exon	36529076	36529216	1000	-	.	gene_id "MSTRG.117397"; transcript_id "MSTRG.117397.52"; exon_number "16";
chr22	StringTie	transcript	36510849	36529184	1000	-	.	gene_id "MSTRG.117397"; transcript_id "MSTRG.117397.53";
chr22	StringTie	exon	36510849	36510998	1000	-	.	gene_id "MSTRG.117397"; transcript_id "MSTRG.117397.53"; exon_number "1";
chr22	StringTie	exon	36511503	36511786	1000	-	.	gene_id "MSTRG.117397"; transcript_id "MSTRG.117397.53"; exon_number "2";
chr22	StringTie	exon	36512460	36512602	1000	-	.	gene_id "MSTRG.117397"; transcript_id "MSTRG.117397.53"; exon_number "3";
chr22	StringTie	exon	36516478	36516607	1000	-	.	gene_id "MSTRG.117397"; transcript_id "MSTRG.117397.53"; exon_number "4";
chr22	StringTie	exon	36516705	36516790	1000	-	.	gene_id "MSTRG.117397"; transcript_id "MSTRG.117397.53"; exon_number "5";
chr22	StringTie	exon	36517301	36517431	1000	-	.	gene_id "MSTRG.117397"; transcript_id "MSTRG.117397.53"; exon_number "6";
chr22	StringTie	exon	36518763	36518910	1000	-	.	gene_id "MSTRG.117397"; transcript_id "MSTRG.117397.53"; exon_number "7";
chr22	StringTie	exon	36519405	36519537	1000	-	.	gene_id "MSTRG.117397"; transcript_id "MSTRG.117397.53"; exon_number "8";
chr22	StringTie	exon	36520576	36520688	1000	-	.	gene_id "MSTRG.117397"; transcript_id "MSTRG.117397.53"; exon_number "9";
chr22	StringTie	exon	36523209	36523281	1000	-	.	gene_id "MSTRG.117397"; transcript_id "MSTRG.117397.53"; exon_number "10";
chr22	StringTie	exon	36523895	36523980	1000	-	.	gene_id "MSTRG.117397"; transcript_id "MSTRG.117397.53"; exon_number "11";
chr22	StringTie	exon	36524596	36524732	1000	-	.	gene_id "MSTRG.117397"; transcript_id "MSTRG.117397.53"; exon_number "12";
chr22	StringTie	exon	36525664	36525709	1000	-	.	gene_id "MSTRG.117397"; transcript_id "MSTRG.117397.53"; exon_number "13";
chr22	StringTie	exon	36525999	36526131	1000	-	.	gene_id "MSTRG.117397"; transcript_id "MSTRG.117397.53"; exon_number "14";
chr22	StringTie	exon	36529076	36529184	1000	-	.	gene_id "MSTRG.117397"; transcript_id "MSTRG.117397.53"; exon_number "15";
chr22	StringTie	transcript	36510849	36529184	1000	-	.	gene_id "MSTRG.117397"; transcript_id "MSTRG.117397.54";
chr22	StringTie	exon	36510849	36511000	1000	-	.	gene_id "MSTRG.117397"; transcript_id "MSTRG.117397.54"; exon_number "1";
chr22	StringTie	exon	36511137	36511168	1000	-	.	gene_id "MSTRG.117397"; transcript_id "MSTRG.117397.54"; exon_number "2";
chr22	StringTie	exon	36511503	36511786	1000	-	.	gene_id "MSTRG.117397"; transcript_id "MSTRG.117397.54"; exon_number "3";
chr22	StringTie	exon	36512460	36512602	1000	-	.	gene_id "MSTRG.117397"; transcript_id "MSTRG.117397.54"; exon_number "4";
chr22	StringTie	exon	36516478	36516607	1000	-	.	gene_id "MSTRG.117397"; transcript_id "MSTRG.117397.54"; exon_number "5";
chr22	StringTie	exon	36516705	36516790	1000	-	.	gene_id "MSTRG.117397"; transcript_id "MSTRG.117397.54"; exon_number "6";
chr22	StringTie	exon	36517301	36517431	1000	-	.	gene_id "MSTRG.117397"; transcript_id "MSTRG.117397.54"; exon_number "7";
chr22	StringTie	exon	36518763	36518910	1000	-	.	gene_id "MSTRG.117397"; transcript_id "MSTRG.117397.54"; exon_number "8";
chr22	StringTie	exon	36519405	36519537	1000	-	.	gene_id "MSTRG.117397"; transcript_id "MSTRG.117397.54"; exon_number "9";
chr22	StringTie	exon	36520576	36520688	1000	-	.	gene_id "MSTRG.117397"; transcript_id "MSTRG.117397.54"; exon_number "10";
chr22	StringTie	exon	36523209	36523281	1000	-	.	gene_id "MSTRG.117397"; transcript_id "MSTRG.117397.54"; exon_number "11";
chr22	StringTie	exon	36523895	36523980	1000	-	.	gene_id "MSTRG.117397"; transcript_id "MSTRG.117397.54"; exon_number "12";
chr22	StringTie	exon	36524596	36524732	1000	-	.	gene_id "MSTRG.117397"; transcript_id "MSTRG.117397.54"; exon_number "13";
chr22	StringTie	exon	36525664	36525709	1000	-	.	gene_id "MSTRG.117397"; transcript_id "MSTRG.117397.54"; exon_number "14";
chr22	StringTie	exon	36525999	36526131	1000	-	.	gene_id "MSTRG.117397"; transcript_id "MSTRG.117397.54"; exon_number "15";
chr22	StringTie	exon	36529076	36529184	1000	-	.	gene_id "MSTRG.117397"; transcript_id "MSTRG.117397.54"; exon_number "16";
chr22	StringTie	transcript	36510849	36529229	1000	-	.	gene_id "MSTRG.117397"; transcript_id "MSTRG.117397.55";
chr22	StringTie	exon	36510849	36511000	1000	-	.	gene_id "MSTRG.117397"; transcript_id "MSTRG.117397.55"; exon_number "1";
chr22	StringTie	exon	36511137	36511168	1000	-	.	gene_id "MSTRG.117397"; transcript_id "MSTRG.117397.55"; exon_number "2";
chr22	StringTie	exon	36511503	36511786	1000	-	.	gene_id "MSTRG.117397"; transcript_id "MSTRG.117397.55"; exon_number "3";
chr22	StringTie	exon	36512460	36512602	1000	-	.	gene_id "MSTRG.117397"; transcript_id "MSTRG.117397.55"; exon_number "4";
chr22	StringTie	exon	36516478	36516607	1000	-	.	gene_id "MSTRG.117397"; transcript_id "MSTRG.117397.55"; exon_number "5";
chr22	StringTie	exon	36516705	36516790	1000	-	.	gene_id "MSTRG.117397"; transcript_id "MSTRG.117397.55"; exon_number "6";
chr22	StringTie	exon	36517301	36517431	1000	-	.	gene_id "MSTRG.117397"; transcript_id "MSTRG.117397.55"; exon_number "7";
chr22	StringTie	exon	36518763	36518910	1000	-	.	gene_id "MSTRG.117397"; transcript_id "MSTRG.117397.55"; exon_number "8";
chr22	StringTie	exon	36519405	36519517	1000	-	.	gene_id "MSTRG.117397"; transcript_id "MSTRG.117397.55"; exon_number "9";
chr22	StringTie	exon	36520576	36520688	1000	-	.	gene_id "MSTRG.117397"; transcript_id "MSTRG.117397.55"; exon_number "10";
chr22	StringTie	exon	36523209	36523281	1000	-	.	gene_id "MSTRG.117397"; transcript_id "MSTRG.117397.55"; exon_number "11";
chr22	StringTie	exon	36523895	36523980	1000	-	.	gene_id "MSTRG.117397"; transcript_id "MSTRG.117397.55"; exon_number "12";
chr22	StringTie	exon	36524596	36524732	1000	-	.	gene_id "MSTRG.117397"; transcript_id "MSTRG.117397.55"; exon_number "13";
chr22	StringTie	exon	36525664	36525709	1000	-	.	gene_id "MSTRG.117397"; transcript_id "MSTRG.117397.55"; exon_number "14";
chr22	StringTie	exon	36525999	36526131	1000	-	.	gene_id "MSTRG.117397"; transcript_id "MSTRG.117397.55"; exon_number "15";
chr22	StringTie	exon	36526820	36526905	1000	-	.	gene_id "MSTRG.117397"; transcript_id "MSTRG.117397.55"; exon_number "16";
chr22	StringTie	exon	36529076	36529229	1000	-	.	gene_id "MSTRG.117397"; transcript_id "MSTRG.117397.55"; exon_number "17";
chr22	StringTie	transcript	36510850	36526860	1000	-	.	gene_id "MSTRG.117397"; transcript_id "MSTRG.117397.56";
chr22	StringTie	exon	36510850	36511168	1000	-	.	gene_id "MSTRG.117397"; transcript_id "MSTRG.117397.56"; exon_number "1";
chr22	StringTie	exon	36511503	36511786	1000	-	.	gene_id "MSTRG.117397"; transcript_id "MSTRG.117397.56"; exon_number "2";
chr22	StringTie	exon	36512460	36512602	1000	-	.	gene_id "MSTRG.117397"; transcript_id "MSTRG.117397.56"; exon_number "3";
chr22	StringTie	exon	36516478	36516607	1000	-	.	gene_id "MSTRG.117397"; transcript_id "MSTRG.117397.56"; exon_number "4";
chr22	StringTie	exon	36516711	36516790	1000	-	.	gene_id "MSTRG.117397"; transcript_id "MSTRG.117397.56"; exon_number "5";
chr22	StringTie	exon	36517301	36517431	1000	-	.	gene_id "MSTRG.117397"; transcript_id "MSTRG.117397.56"; exon_number "6";
chr22	StringTie	exon	36518763	36518910	1000	-	.	gene_id "MSTRG.117397"; transcript_id "MSTRG.117397.56"; exon_number "7";
chr22	StringTie	exon	36519405	36519537	1000	-	.	gene_id "MSTRG.117397"; transcript_id "MSTRG.117397.56"; exon_number "8";
chr22	StringTie	exon	36520576	36520688	1000	-	.	gene_id "MSTRG.117397"; transcript_id "MSTRG.117397.56"; exon_number "9";
chr22	StringTie	exon	36523209	36523281	1000	-	.	gene_id "MSTRG.117397"; transcript_id "MSTRG.117397.56"; exon_number "10";
chr22	StringTie	exon	36523766	36523980	1000	-	.	gene_id "MSTRG.117397"; transcript_id "MSTRG.117397.56"; exon_number "11";
chr22	StringTie	exon	36524596	36524732	1000	-	.	gene_id "MSTRG.117397"; transcript_id "MSTRG.117397.56"; exon_number "12";
chr22	StringTie	exon	36525664	36525709	1000	-	.	gene_id "MSTRG.117397"; transcript_id "MSTRG.117397.56"; exon_number "13";
chr22	StringTie	exon	36525999	36526131	1000	-	.	gene_id "MSTRG.117397"; transcript_id "MSTRG.117397.56"; exon_number "14";
chr22	StringTie	exon	36526820	36526860	1000	-	.	gene_id "MSTRG.117397"; transcript_id "MSTRG.117397.56"; exon_number "15";
chr22	StringTie	transcript	36510850	36529213	1000	-	.	gene_id "MSTRG.117397"; transcript_id "MSTRG.117397.57";
chr22	StringTie	exon	36510850	36511000	1000	-	.	gene_id "MSTRG.117397"; transcript_id "MSTRG.117397.57"; exon_number "1";
chr22	StringTie	exon	36511503	36511786	1000	-	.	gene_id "MSTRG.117397"; transcript_id "MSTRG.117397.57"; exon_number "2";
chr22	StringTie	exon	36512460	36512602	1000	-	.	gene_id "MSTRG.117397"; transcript_id "MSTRG.117397.57"; exon_number "3";
chr22	StringTie	exon	36516478	36516607	1000	-	.	gene_id "MSTRG.117397"; transcript_id "MSTRG.117397.57"; exon_number "4";
chr22	StringTie	exon	36516705	36516790	1000	-	.	gene_id "MSTRG.117397"; transcript_id "MSTRG.117397.57"; exon_number "5";
chr22	StringTie	exon	36517301	36517431	1000	-	.	gene_id "MSTRG.117397"; transcript_id "MSTRG.117397.57"; exon_number "6";
chr22	StringTie	exon	36518763	36518910	1000	-	.	gene_id "MSTRG.117397"; transcript_id "MSTRG.117397.57"; exon_number "7";
chr22	StringTie	exon	36519405	36519537	1000	-	.	gene_id "MSTRG.117397"; transcript_id "MSTRG.117397.57"; exon_number "8";
chr22	StringTie	exon	36520576	36520688	1000	-	.	gene_id "MSTRG.117397"; transcript_id "MSTRG.117397.57"; exon_number "9";
chr22	StringTie	exon	36523209	36523281	1000	-	.	gene_id "MSTRG.117397"; transcript_id "MSTRG.117397.57"; exon_number "10";
chr22	StringTie	exon	36523895	36523978	1000	-	.	gene_id "MSTRG.117397"; transcript_id "MSTRG.117397.57"; exon_number "11";
chr22	StringTie	exon	36524596	36524732	1000	-	.	gene_id "MSTRG.117397"; transcript_id "MSTRG.117397.57"; exon_number "12";
chr22	StringTie	exon	36525664	36525709	1000	-	.	gene_id "MSTRG.117397"; transcript_id "MSTRG.117397.57"; exon_number "13";
chr22	StringTie	exon	36525999	36526131	1000	-	.	gene_id "MSTRG.117397"; transcript_id "MSTRG.117397.57"; exon_number "14";
chr22	StringTie	exon	36528880	36529213	1000	-	.	gene_id "MSTRG.117397"; transcript_id "MSTRG.117397.57"; exon_number "15";
chr22	StringTie	transcript	36510850	36529077	1000	-	.	gene_id "MSTRG.117397"; transcript_id "MSTRG.117397.58";
chr22	StringTie	exon	36510850	36511168	1000	-	.	gene_id "MSTRG.117397"; transcript_id "MSTRG.117397.58"; exon_number "1";
chr22	StringTie	exon	36511503	36511786	1000	-	.	gene_id "MSTRG.117397"; transcript_id "MSTRG.117397.58"; exon_number "2";
chr22	StringTie	exon	36512460	36512602	1000	-	.	gene_id "MSTRG.117397"; transcript_id "MSTRG.117397.58"; exon_number "3";
chr22	StringTie	exon	36516478	36516607	1000	-	.	gene_id "MSTRG.117397"; transcript_id "MSTRG.117397.58"; exon_number "4";
chr22	StringTie	exon	36516705	36516790	1000	-	.	gene_id "MSTRG.117397"; transcript_id "MSTRG.117397.58"; exon_number "5";
chr22	StringTie	exon	36517301	36517493	1000	-	.	gene_id "MSTRG.117397"; transcript_id "MSTRG.117397.58"; exon_number "6";
chr22	StringTie	exon	36518763	36518910	1000	-	.	gene_id "MSTRG.117397"; transcript_id "MSTRG.117397.58"; exon_number "7";
chr22	StringTie	exon	36519405	36519537	1000	-	.	gene_id "MSTRG.117397"; transcript_id "MSTRG.117397.58"; exon_number "8";
chr22	StringTie	exon	36520576	36520688	1000	-	.	gene_id "MSTRG.117397"; transcript_id "MSTRG.117397.58"; exon_number "9";
chr22	StringTie	exon	36523209	36523281	1000	-	.	gene_id "MSTRG.117397"; transcript_id "MSTRG.117397.58"; exon_number "10";
chr22	StringTie	exon	36523895	36523980	1000	-	.	gene_id "MSTRG.117397"; transcript_id "MSTRG.117397.58"; exon_number "11";
chr22	StringTie	exon	36524596	36524732	1000	-	.	gene_id "MSTRG.117397"; transcript_id "MSTRG.117397.58"; exon_number "12";
chr22	StringTie	exon	36525664	36525709	1000	-	.	gene_id "MSTRG.117397"; transcript_id "MSTRG.117397.58"; exon_number "13";
chr22	StringTie	exon	36525999	36526131	1000	-	.	gene_id "MSTRG.117397"; transcript_id "MSTRG.117397.58"; exon_number "14";
chr22	StringTie	exon	36528880	36529077	1000	-	.	gene_id "MSTRG.117397"; transcript_id "MSTRG.117397.58"; exon_number "15";
chr22	StringTie	transcript	36510850	36528942	1000	-	.	gene_id "MSTRG.117397"; transcript_id "MSTRG.117397.59";
chr22	StringTie	exon	36510850	36511000	1000	-	.	gene_id "MSTRG.117397"; transcript_id "MSTRG.117397.59"; exon_number "1";
chr22	StringTie	exon	36511503	36511760	1000	-	.	gene_id "MSTRG.117397"; transcript_id "MSTRG.117397.59"; exon_number "2";
chr22	StringTie	exon	36512460	36512602	1000	-	.	gene_id "MSTRG.117397"; transcript_id "MSTRG.117397.59"; exon_number "3";
chr22	StringTie	exon	36516478	36516607	1000	-	.	gene_id "MSTRG.117397"; transcript_id "MSTRG.117397.59"; exon_number "4";
chr22	StringTie	exon	36516705	36516790	1000	-	.	gene_id "MSTRG.117397"; transcript_id "MSTRG.117397.59"; exon_number "5";
chr22	StringTie	exon	36517301	36517431	1000	-	.	gene_id "MSTRG.117397"; transcript_id "MSTRG.117397.59"; exon_number "6";
chr22	StringTie	exon	36518763	36518910	1000	-	.	gene_id "MSTRG.117397"; transcript_id "MSTRG.117397.59"; exon_number "7";
chr22	StringTie	exon	36519405	36519537	1000	-	.	gene_id "MSTRG.117397"; transcript_id "MSTRG.117397.59"; exon_number "8";
chr22	StringTie	exon	36520576	36520688	1000	-	.	gene_id "MSTRG.117397"; transcript_id "MSTRG.117397.59"; exon_number "9";
chr22	StringTie	exon	36523209	36523281	1000	-	.	gene_id "MSTRG.117397"; transcript_id "MSTRG.117397.59"; exon_number "10";
chr22	StringTie	exon	36523895	36523980	1000	-	.	gene_id "MSTRG.117397"; transcript_id "MSTRG.117397.59"; exon_number "11";
chr22	StringTie	exon	36524596	36524732	1000	-	.	gene_id "MSTRG.117397"; transcript_id "MSTRG.117397.59"; exon_number "12";
chr22	StringTie	exon	36525664	36525709	1000	-	.	gene_id "MSTRG.117397"; transcript_id "MSTRG.117397.59"; exon_number "13";
chr22	StringTie	exon	36525999	36526131	1000	-	.	gene_id "MSTRG.117397"; transcript_id "MSTRG.117397.59"; exon_number "14";
chr22	StringTie	exon	36528743	36528942	1000	-	.	gene_id "MSTRG.117397"; transcript_id "MSTRG.117397.59"; exon_number "15";
chr22	StringTie	transcript	36510755	36529252	1000	-	.	gene_id "MSTRG.117397"; transcript_id "MSTRG.117397.6";
chr22	StringTie	exon	36510755	36511000	1000	-	.	gene_id "MSTRG.117397"; transcript_id "MSTRG.117397.6"; exon_number "1";
chr22	StringTie	exon	36511137	36511168	1000	-	.	gene_id "MSTRG.117397"; transcript_id "MSTRG.117397.6"; exon_number "2";
chr22	StringTie	exon	36511503	36511786	1000	-	.	gene_id "MSTRG.117397"; transcript_id "MSTRG.117397.6"; exon_number "3";
chr22	StringTie	exon	36512460	36512602	1000	-	.	gene_id "MSTRG.117397"; transcript_id "MSTRG.117397.6"; exon_number "4";
chr22	StringTie	exon	36516478	36516607	1000	-	.	gene_id "MSTRG.117397"; transcript_id "MSTRG.117397.6"; exon_number "5";
chr22	StringTie	exon	36516705	36516790	1000	-	.	gene_id "MSTRG.117397"; transcript_id "MSTRG.117397.6"; exon_number "6";
chr22	StringTie	exon	36517301	36517431	1000	-	.	gene_id "MSTRG.117397"; transcript_id "MSTRG.117397.6"; exon_number "7";
chr22	StringTie	exon	36518763	36518910	1000	-	.	gene_id "MSTRG.117397"; transcript_id "MSTRG.117397.6"; exon_number "8";
chr22	StringTie	exon	36519405	36519537	1000	-	.	gene_id "MSTRG.117397"; transcript_id "MSTRG.117397.6"; exon_number "9";
chr22	StringTie	exon	36520576	36520688	1000	-	.	gene_id "MSTRG.117397"; transcript_id "MSTRG.117397.6"; exon_number "10";
chr22	StringTie	exon	36523209	36523279	1000	-	.	gene_id "MSTRG.117397"; transcript_id "MSTRG.117397.6"; exon_number "11";
chr22	StringTie	exon	36523895	36523980	1000	-	.	gene_id "MSTRG.117397"; transcript_id "MSTRG.117397.6"; exon_number "12";
chr22	StringTie	exon	36524596	36524732	1000	-	.	gene_id "MSTRG.117397"; transcript_id "MSTRG.117397.6"; exon_number "13";
chr22	StringTie	exon	36525664	36525709	1000	-	.	gene_id "MSTRG.117397"; transcript_id "MSTRG.117397.6"; exon_number "14";
chr22	StringTie	exon	36525999	36526131	1000	-	.	gene_id "MSTRG.117397"; transcript_id "MSTRG.117397.6"; exon_number "15";
chr22	StringTie	exon	36526820	36526905	1000	-	.	gene_id "MSTRG.117397"; transcript_id "MSTRG.117397.6"; exon_number "16";
chr22	StringTie	exon	36529076	36529252	1000	-	.	gene_id "MSTRG.117397"; transcript_id "MSTRG.117397.6"; exon_number "17";
chr22	StringTie	transcript	36510850	36529210	1000	-	.	gene_id "MSTRG.117397"; transcript_id "MSTRG.117397.60";
chr22	StringTie	exon	36510850	36511000	1000	-	.	gene_id "MSTRG.117397"; transcript_id "MSTRG.117397.60"; exon_number "1";
chr22	StringTie	exon	36511503	36511786	1000	-	.	gene_id "MSTRG.117397"; transcript_id "MSTRG.117397.60"; exon_number "2";
chr22	StringTie	exon	36512460	36512602	1000	-	.	gene_id "MSTRG.117397"; transcript_id "MSTRG.117397.60"; exon_number "3";
chr22	StringTie	exon	36516478	36516607	1000	-	.	gene_id "MSTRG.117397"; transcript_id "MSTRG.117397.60"; exon_number "4";
chr22	StringTie	exon	36516705	36516790	1000	-	.	gene_id "MSTRG.117397"; transcript_id "MSTRG.117397.60"; exon_number "5";
chr22	StringTie	exon	36517301	36517431	1000	-	.	gene_id "MSTRG.117397"; transcript_id "MSTRG.117397.60"; exon_number "6";
chr22	StringTie	exon	36518763	36518910	1000	-	.	gene_id "MSTRG.117397"; transcript_id "MSTRG.117397.60"; exon_number "7";
chr22	StringTie	exon	36519298	36519537	1000	-	.	gene_id "MSTRG.117397"; transcript_id "MSTRG.117397.60"; exon_number "8";
chr22	StringTie	exon	36520576	36520688	1000	-	.	gene_id "MSTRG.117397"; transcript_id "MSTRG.117397.60"; exon_number "9";
chr22	StringTie	exon	36523209	36523281	1000	-	.	gene_id "MSTRG.117397"; transcript_id "MSTRG.117397.60"; exon_number "10";
chr22	StringTie	exon	36523895	36523980	1000	-	.	gene_id "MSTRG.117397"; transcript_id "MSTRG.117397.60"; exon_number "11";
chr22	StringTie	exon	36524596	36524732	1000	-	.	gene_id "MSTRG.117397"; transcript_id "MSTRG.117397.60"; exon_number "12";
chr22	StringTie	exon	36525664	36525709	1000	-	.	gene_id "MSTRG.117397"; transcript_id "MSTRG.117397.60"; exon_number "13";
chr22	StringTie	exon	36525999	36526131	1000	-	.	gene_id "MSTRG.117397"; transcript_id "MSTRG.117397.60"; exon_number "14";
chr22	StringTie	exon	36526820	36526905	1000	-	.	gene_id "MSTRG.117397"; transcript_id "MSTRG.117397.60"; exon_number "15";
chr22	StringTie	exon	36529076	36529210	1000	-	.	gene_id "MSTRG.117397"; transcript_id "MSTRG.117397.60"; exon_number "16";
chr22	StringTie	transcript	36510850	36529440	1000	-	.	gene_id "MSTRG.117397"; transcript_id "MSTRG.117397.61";
chr22	StringTie	exon	36510850	36511000	1000	-	.	gene_id "MSTRG.117397"; transcript_id "MSTRG.117397.61"; exon_number "1";
chr22	StringTie	exon	36511503	36511786	1000	-	.	gene_id "MSTRG.117397"; transcript_id "MSTRG.117397.61"; exon_number "2";
chr22	StringTie	exon	36512460	36512602	1000	-	.	gene_id "MSTRG.117397"; transcript_id "MSTRG.117397.61"; exon_number "3";
chr22	StringTie	exon	36516478	36516607	1000	-	.	gene_id "MSTRG.117397"; transcript_id "MSTRG.117397.61"; exon_number "4";
chr22	StringTie	exon	36516705	36516790	1000	-	.	gene_id "MSTRG.117397"; transcript_id "MSTRG.117397.61"; exon_number "5";
chr22	StringTie	exon	36517301	36517431	1000	-	.	gene_id "MSTRG.117397"; transcript_id "MSTRG.117397.61"; exon_number "6";
chr22	StringTie	exon	36518763	36518910	1000	-	.	gene_id "MSTRG.117397"; transcript_id "MSTRG.117397.61"; exon_number "7";
chr22	StringTie	exon	36519311	36519537	1000	-	.	gene_id "MSTRG.117397"; transcript_id "MSTRG.117397.61"; exon_number "8";
chr22	StringTie	exon	36520576	36520688	1000	-	.	gene_id "MSTRG.117397"; transcript_id "MSTRG.117397.61"; exon_number "9";
chr22	StringTie	exon	36523209	36523281	1000	-	.	gene_id "MSTRG.117397"; transcript_id "MSTRG.117397.61"; exon_number "10";
chr22	StringTie	exon	36523895	36523980	1000	-	.	gene_id "MSTRG.117397"; transcript_id "MSTRG.117397.61"; exon_number "11";
chr22	StringTie	exon	36524596	36524732	1000	-	.	gene_id "MSTRG.117397"; transcript_id "MSTRG.117397.61"; exon_number "12";
chr22	StringTie	exon	36525664	36525709	1000	-	.	gene_id "MSTRG.117397"; transcript_id "MSTRG.117397.61"; exon_number "13";
chr22	StringTie	exon	36525999	36526131	1000	-	.	gene_id "MSTRG.117397"; transcript_id "MSTRG.117397.61"; exon_number "14";
chr22	StringTie	exon	36526820	36526905	1000	-	.	gene_id "MSTRG.117397"; transcript_id "MSTRG.117397.61"; exon_number "15";
chr22	StringTie	exon	36529076	36529440	1000	-	.	gene_id "MSTRG.117397"; transcript_id "MSTRG.117397.61"; exon_number "16";
chr22	StringTie	transcript	36510854	36529180	1000	-	.	gene_id "MSTRG.117397"; transcript_id "MSTRG.117397.63";
chr22	StringTie	exon	36510854	36511168	1000	-	.	gene_id "MSTRG.117397"; transcript_id "MSTRG.117397.63"; exon_number "1";
chr22	StringTie	exon	36511503	36511786	1000	-	.	gene_id "MSTRG.117397"; transcript_id "MSTRG.117397.63"; exon_number "2";
chr22	StringTie	exon	36512460	36512602	1000	-	.	gene_id "MSTRG.117397"; transcript_id "MSTRG.117397.63"; exon_number "3";
chr22	StringTie	exon	36516478	36516607	1000	-	.	gene_id "MSTRG.117397"; transcript_id "MSTRG.117397.63"; exon_number "4";
chr22	StringTie	exon	36516705	36516790	1000	-	.	gene_id "MSTRG.117397"; transcript_id "MSTRG.117397.63"; exon_number "5";
chr22	StringTie	exon	36517301	36517431	1000	-	.	gene_id "MSTRG.117397"; transcript_id "MSTRG.117397.63"; exon_number "6";
chr22	StringTie	exon	36518763	36518910	1000	-	.	gene_id "MSTRG.117397"; transcript_id "MSTRG.117397.63"; exon_number "7";
chr22	StringTie	exon	36519403	36519537	1000	-	.	gene_id "MSTRG.117397"; transcript_id "MSTRG.117397.63"; exon_number "8";
chr22	StringTie	exon	36520576	36520688	1000	-	.	gene_id "MSTRG.117397"; transcript_id "MSTRG.117397.63"; exon_number "9";
chr22	StringTie	exon	36523209	36523281	1000	-	.	gene_id "MSTRG.117397"; transcript_id "MSTRG.117397.63"; exon_number "10";
chr22	StringTie	exon	36523895	36523980	1000	-	.	gene_id "MSTRG.117397"; transcript_id "MSTRG.117397.63"; exon_number "11";
chr22	StringTie	exon	36524596	36524732	1000	-	.	gene_id "MSTRG.117397"; transcript_id "MSTRG.117397.63"; exon_number "12";
chr22	StringTie	exon	36525664	36526131	1000	-	.	gene_id "MSTRG.117397"; transcript_id "MSTRG.117397.63"; exon_number "13";
chr22	StringTie	exon	36529076	36529180	1000	-	.	gene_id "MSTRG.117397"; transcript_id "MSTRG.117397.63"; exon_number "14";
chr22	StringTie	transcript	36510855	36529184	1000	-	.	gene_id "MSTRG.117397"; transcript_id "MSTRG.117397.64";
chr22	StringTie	exon	36510855	36511000	1000	-	.	gene_id "MSTRG.117397"; transcript_id "MSTRG.117397.64"; exon_number "1";
chr22	StringTie	exon	36511503	36511786	1000	-	.	gene_id "MSTRG.117397"; transcript_id "MSTRG.117397.64"; exon_number "2";
chr22	StringTie	exon	36512460	36512575	1000	-	.	gene_id "MSTRG.117397"; transcript_id "MSTRG.117397.64"; exon_number "3";
chr22	StringTie	exon	36516478	36516607	1000	-	.	gene_id "MSTRG.117397"; transcript_id "MSTRG.117397.64"; exon_number "4";
chr22	StringTie	exon	36516705	36516790	1000	-	.	gene_id "MSTRG.117397"; transcript_id "MSTRG.117397.64"; exon_number "5";
chr22	StringTie	exon	36517301	36517431	1000	-	.	gene_id "MSTRG.117397"; transcript_id "MSTRG.117397.64"; exon_number "6";
chr22	StringTie	exon	36518763	36518910	1000	-	.	gene_id "MSTRG.117397"; transcript_id "MSTRG.117397.64"; exon_number "7";
chr22	StringTie	exon	36519403	36519537	1000	-	.	gene_id "MSTRG.117397"; transcript_id "MSTRG.117397.64"; exon_number "8";
chr22	StringTie	exon	36520576	36520688	1000	-	.	gene_id "MSTRG.117397"; transcript_id "MSTRG.117397.64"; exon_number "9";
chr22	StringTie	exon	36523209	36523281	1000	-	.	gene_id "MSTRG.117397"; transcript_id "MSTRG.117397.64"; exon_number "10";
chr22	StringTie	exon	36523895	36523980	1000	-	.	gene_id "MSTRG.117397"; transcript_id "MSTRG.117397.64"; exon_number "11";
chr22	StringTie	exon	36524596	36524732	1000	-	.	gene_id "MSTRG.117397"; transcript_id "MSTRG.117397.64"; exon_number "12";
chr22	StringTie	exon	36525664	36525709	1000	-	.	gene_id "MSTRG.117397"; transcript_id "MSTRG.117397.64"; exon_number "13";
chr22	StringTie	exon	36525999	36526131	1000	-	.	gene_id "MSTRG.117397"; transcript_id "MSTRG.117397.64"; exon_number "14";
chr22	StringTie	exon	36529076	36529184	1000	-	.	gene_id "MSTRG.117397"; transcript_id "MSTRG.117397.64"; exon_number "15";
chr22	StringTie	transcript	36510855	36528942	1000	-	.	gene_id "MSTRG.117397"; transcript_id "MSTRG.117397.65";
chr22	StringTie	exon	36510855	36511168	1000	-	.	gene_id "MSTRG.117397"; transcript_id "MSTRG.117397.65"; exon_number "1";
chr22	StringTie	exon	36511503	36511786	1000	-	.	gene_id "MSTRG.117397"; transcript_id "MSTRG.117397.65"; exon_number "2";
chr22	StringTie	exon	36512460	36512602	1000	-	.	gene_id "MSTRG.117397"; transcript_id "MSTRG.117397.65"; exon_number "3";
chr22	StringTie	exon	36516478	36516607	1000	-	.	gene_id "MSTRG.117397"; transcript_id "MSTRG.117397.65"; exon_number "4";
chr22	StringTie	exon	36516705	36516790	1000	-	.	gene_id "MSTRG.117397"; transcript_id "MSTRG.117397.65"; exon_number "5";
chr22	StringTie	exon	36517301	36517431	1000	-	.	gene_id "MSTRG.117397"; transcript_id "MSTRG.117397.65"; exon_number "6";
chr22	StringTie	exon	36518763	36518910	1000	-	.	gene_id "MSTRG.117397"; transcript_id "MSTRG.117397.65"; exon_number "7";
chr22	StringTie	exon	36519405	36519537	1000	-	.	gene_id "MSTRG.117397"; transcript_id "MSTRG.117397.65"; exon_number "8";
chr22	StringTie	exon	36520576	36520688	1000	-	.	gene_id "MSTRG.117397"; transcript_id "MSTRG.117397.65"; exon_number "9";
chr22	StringTie	exon	36523209	36523279	1000	-	.	gene_id "MSTRG.117397"; transcript_id "MSTRG.117397.65"; exon_number "10";
chr22	StringTie	exon	36523895	36523980	1000	-	.	gene_id "MSTRG.117397"; transcript_id "MSTRG.117397.65"; exon_number "11";
chr22	StringTie	exon	36524596	36524732	1000	-	.	gene_id "MSTRG.117397"; transcript_id "MSTRG.117397.65"; exon_number "12";
chr22	StringTie	exon	36525664	36525709	1000	-	.	gene_id "MSTRG.117397"; transcript_id "MSTRG.117397.65"; exon_number "13";
chr22	StringTie	exon	36525999	36526131	1000	-	.	gene_id "MSTRG.117397"; transcript_id "MSTRG.117397.65"; exon_number "14";
chr22	StringTie	exon	36528743	36528942	1000	-	.	gene_id "MSTRG.117397"; transcript_id "MSTRG.117397.65"; exon_number "15";
chr22	StringTie	transcript	36510856	36529188	1000	-	.	gene_id "MSTRG.117397"; transcript_id "MSTRG.117397.66";
chr22	StringTie	exon	36510856	36511168	1000	-	.	gene_id "MSTRG.117397"; transcript_id "MSTRG.117397.66"; exon_number "1";
chr22	StringTie	exon	36511503	36511786	1000	-	.	gene_id "MSTRG.117397"; transcript_id "MSTRG.117397.66"; exon_number "2";
chr22	StringTie	exon	36512460	36512602	1000	-	.	gene_id "MSTRG.117397"; transcript_id "MSTRG.117397.66"; exon_number "3";
chr22	StringTie	exon	36516478	36516607	1000	-	.	gene_id "MSTRG.117397"; transcript_id "MSTRG.117397.66"; exon_number "4";
chr22	StringTie	exon	36516705	36516790	1000	-	.	gene_id "MSTRG.117397"; transcript_id "MSTRG.117397.66"; exon_number "5";
chr22	StringTie	exon	36517301	36517431	1000	-	.	gene_id "MSTRG.117397"; transcript_id "MSTRG.117397.66"; exon_number "6";
chr22	StringTie	exon	36518763	36518910	1000	-	.	gene_id "MSTRG.117397"; transcript_id "MSTRG.117397.66"; exon_number "7";
chr22	StringTie	exon	36519405	36519537	1000	-	.	gene_id "MSTRG.117397"; transcript_id "MSTRG.117397.66"; exon_number "8";
chr22	StringTie	exon	36520576	36520688	1000	-	.	gene_id "MSTRG.117397"; transcript_id "MSTRG.117397.66"; exon_number "9";
chr22	StringTie	exon	36523209	36523279	1000	-	.	gene_id "MSTRG.117397"; transcript_id "MSTRG.117397.66"; exon_number "10";
chr22	StringTie	exon	36523895	36523978	1000	-	.	gene_id "MSTRG.117397"; transcript_id "MSTRG.117397.66"; exon_number "11";
chr22	StringTie	exon	36524596	36524732	1000	-	.	gene_id "MSTRG.117397"; transcript_id "MSTRG.117397.66"; exon_number "12";
chr22	StringTie	exon	36525664	36525709	1000	-	.	gene_id "MSTRG.117397"; transcript_id "MSTRG.117397.66"; exon_number "13";
chr22	StringTie	exon	36525999	36526131	1000	-	.	gene_id "MSTRG.117397"; transcript_id "MSTRG.117397.66"; exon_number "14";
chr22	StringTie	exon	36529076	36529188	1000	-	.	gene_id "MSTRG.117397"; transcript_id "MSTRG.117397.66"; exon_number "15";
chr22	StringTie	transcript	36510856	36529230	1000	-	.	gene_id "MSTRG.117397"; transcript_id "MSTRG.117397.67";
chr22	StringTie	exon	36510856	36511168	1000	-	.	gene_id "MSTRG.117397"; transcript_id "MSTRG.117397.67"; exon_number "1";
chr22	StringTie	exon	36511503	36511786	1000	-	.	gene_id "MSTRG.117397"; transcript_id "MSTRG.117397.67"; exon_number "2";
chr22	StringTie	exon	36512460	36512602	1000	-	.	gene_id "MSTRG.117397"; transcript_id "MSTRG.117397.67"; exon_number "3";
chr22	StringTie	exon	36516478	36516607	1000	-	.	gene_id "MSTRG.117397"; transcript_id "MSTRG.117397.67"; exon_number "4";
chr22	StringTie	exon	36516706	36516790	1000	-	.	gene_id "MSTRG.117397"; transcript_id "MSTRG.117397.67"; exon_number "5";
chr22	StringTie	exon	36517301	36517431	1000	-	.	gene_id "MSTRG.117397"; transcript_id "MSTRG.117397.67"; exon_number "6";
chr22	StringTie	exon	36518763	36518910	1000	-	.	gene_id "MSTRG.117397"; transcript_id "MSTRG.117397.67"; exon_number "7";
chr22	StringTie	exon	36519405	36519537	1000	-	.	gene_id "MSTRG.117397"; transcript_id "MSTRG.117397.67"; exon_number "8";
chr22	StringTie	exon	36520576	36520688	1000	-	.	gene_id "MSTRG.117397"; transcript_id "MSTRG.117397.67"; exon_number "9";
chr22	StringTie	exon	36523209	36523281	1000	-	.	gene_id "MSTRG.117397"; transcript_id "MSTRG.117397.67"; exon_number "10";
chr22	StringTie	exon	36523895	36523980	1000	-	.	gene_id "MSTRG.117397"; transcript_id "MSTRG.117397.67"; exon_number "11";
chr22	StringTie	exon	36524596	36524732	1000	-	.	gene_id "MSTRG.117397"; transcript_id "MSTRG.117397.67"; exon_number "12";
chr22	StringTie	exon	36525664	36525709	1000	-	.	gene_id "MSTRG.117397"; transcript_id "MSTRG.117397.67"; exon_number "13";
chr22	StringTie	exon	36525999	36526131	1000	-	.	gene_id "MSTRG.117397"; transcript_id "MSTRG.117397.67"; exon_number "14";
chr22	StringTie	exon	36526820	36526905	1000	-	.	gene_id "MSTRG.117397"; transcript_id "MSTRG.117397.67"; exon_number "15";
chr22	StringTie	exon	36529076	36529230	1000	-	.	gene_id "MSTRG.117397"; transcript_id "MSTRG.117397.67"; exon_number "16";
chr22	StringTie	transcript	36510756	36529443	1000	-	.	gene_id "MSTRG.117397"; transcript_id "MSTRG.117397.7";
chr22	StringTie	exon	36510756	36511000	1000	-	.	gene_id "MSTRG.117397"; transcript_id "MSTRG.117397.7"; exon_number "1";
chr22	StringTie	exon	36511503	36511786	1000	-	.	gene_id "MSTRG.117397"; transcript_id "MSTRG.117397.7"; exon_number "2";
chr22	StringTie	exon	36512460	36512602	1000	-	.	gene_id "MSTRG.117397"; transcript_id "MSTRG.117397.7"; exon_number "3";
chr22	StringTie	exon	36516478	36516607	1000	-	.	gene_id "MSTRG.117397"; transcript_id "MSTRG.117397.7"; exon_number "4";
chr22	StringTie	exon	36516705	36516790	1000	-	.	gene_id "MSTRG.117397"; transcript_id "MSTRG.117397.7"; exon_number "5";
chr22	StringTie	exon	36517301	36517493	1000	-	.	gene_id "MSTRG.117397"; transcript_id "MSTRG.117397.7"; exon_number "6";
chr22	StringTie	exon	36518763	36518910	1000	-	.	gene_id "MSTRG.117397"; transcript_id "MSTRG.117397.7"; exon_number "7";
chr22	StringTie	exon	36519405	36519537	1000	-	.	gene_id "MSTRG.117397"; transcript_id "MSTRG.117397.7"; exon_number "8";
chr22	StringTie	exon	36520576	36520688	1000	-	.	gene_id "MSTRG.117397"; transcript_id "MSTRG.117397.7"; exon_number "9";
chr22	StringTie	exon	36523209	36523281	1000	-	.	gene_id "MSTRG.117397"; transcript_id "MSTRG.117397.7"; exon_number "10";
chr22	StringTie	exon	36523895	36523980	1000	-	.	gene_id "MSTRG.117397"; transcript_id "MSTRG.117397.7"; exon_number "11";
chr22	StringTie	exon	36524596	36524732	1000	-	.	gene_id "MSTRG.117397"; transcript_id "MSTRG.117397.7"; exon_number "12";
chr22	StringTie	exon	36525664	36526131	1000	-	.	gene_id "MSTRG.117397"; transcript_id "MSTRG.117397.7"; exon_number "13";
chr22	StringTie	exon	36529076	36529443	1000	-	.	gene_id "MSTRG.117397"; transcript_id "MSTRG.117397.7"; exon_number "14";
chr22	StringTie	transcript	36511541	36526910	1000	-	.	gene_id "MSTRG.117397"; transcript_id "MSTRG.117397.71";
chr22	StringTie	exon	36511541	36511786	1000	-	.	gene_id "MSTRG.117397"; transcript_id "MSTRG.117397.71"; exon_number "1";
chr22	StringTie	exon	36512460	36512602	1000	-	.	gene_id "MSTRG.117397"; transcript_id "MSTRG.117397.71"; exon_number "2";
chr22	StringTie	exon	36516478	36516607	1000	-	.	gene_id "MSTRG.117397"; transcript_id "MSTRG.117397.71"; exon_number "3";
chr22	StringTie	exon	36516705	36516790	1000	-	.	gene_id "MSTRG.117397"; transcript_id "MSTRG.117397.71"; exon_number "4";
chr22	StringTie	exon	36517301	36517431	1000	-	.	gene_id "MSTRG.117397"; transcript_id "MSTRG.117397.71"; exon_number "5";
chr22	StringTie	exon	36518763	36518910	1000	-	.	gene_id "MSTRG.117397"; transcript_id "MSTRG.117397.71"; exon_number "6";
chr22	StringTie	exon	36519403	36519537	1000	-	.	gene_id "MSTRG.117397"; transcript_id "MSTRG.117397.71"; exon_number "7";
chr22	StringTie	exon	36520576	36520688	1000	-	.	gene_id "MSTRG.117397"; transcript_id "MSTRG.117397.71"; exon_number "8";
chr22	StringTie	exon	36523209	36523281	1000	-	.	gene_id "MSTRG.117397"; transcript_id "MSTRG.117397.71"; exon_number "9";
chr22	StringTie	exon	36523895	36523980	1000	-	.	gene_id "MSTRG.117397"; transcript_id "MSTRG.117397.71"; exon_number "10";
chr22	StringTie	exon	36524596	36524732	1000	-	.	gene_id "MSTRG.117397"; transcript_id "MSTRG.117397.71"; exon_number "11";
chr22	StringTie	exon	36525664	36525709	1000	-	.	gene_id "MSTRG.117397"; transcript_id "MSTRG.117397.71"; exon_number "12";
chr22	StringTie	exon	36525999	36526131	1000	-	.	gene_id "MSTRG.117397"; transcript_id "MSTRG.117397.71"; exon_number "13";
chr22	StringTie	exon	36526820	36526910	1000	-	.	gene_id "MSTRG.117397"; transcript_id "MSTRG.117397.71"; exon_number "14";
chr22	StringTie	transcript	36511541	36529210	1000	-	.	gene_id "MSTRG.117397"; transcript_id "MSTRG.117397.72";
chr22	StringTie	exon	36511541	36511736	1000	-	.	gene_id "MSTRG.117397"; transcript_id "MSTRG.117397.72"; exon_number "1";
chr22	StringTie	exon	36512460	36512602	1000	-	.	gene_id "MSTRG.117397"; transcript_id "MSTRG.117397.72"; exon_number "2";
chr22	StringTie	exon	36516478	36516607	1000	-	.	gene_id "MSTRG.117397"; transcript_id "MSTRG.117397.72"; exon_number "3";
chr22	StringTie	exon	36516705	36516790	1000	-	.	gene_id "MSTRG.117397"; transcript_id "MSTRG.117397.72"; exon_number "4";
chr22	StringTie	exon	36517301	36517431	1000	-	.	gene_id "MSTRG.117397"; transcript_id "MSTRG.117397.72"; exon_number "5";
chr22	StringTie	exon	36518763	36518910	1000	-	.	gene_id "MSTRG.117397"; transcript_id "MSTRG.117397.72"; exon_number "6";
chr22	StringTie	exon	36519405	36519537	1000	-	.	gene_id "MSTRG.117397"; transcript_id "MSTRG.117397.72"; exon_number "7";
chr22	StringTie	exon	36520576	36520688	1000	-	.	gene_id "MSTRG.117397"; transcript_id "MSTRG.117397.72"; exon_number "8";
chr22	StringTie	exon	36523209	36523281	1000	-	.	gene_id "MSTRG.117397"; transcript_id "MSTRG.117397.72"; exon_number "9";
chr22	StringTie	exon	36523895	36523980	1000	-	.	gene_id "MSTRG.117397"; transcript_id "MSTRG.117397.72"; exon_number "10";
chr22	StringTie	exon	36524596	36524732	1000	-	.	gene_id "MSTRG.117397"; transcript_id "MSTRG.117397.72"; exon_number "11";
chr22	StringTie	exon	36525664	36525709	1000	-	.	gene_id "MSTRG.117397"; transcript_id "MSTRG.117397.72"; exon_number "12";
chr22	StringTie	exon	36525999	36526131	1000	-	.	gene_id "MSTRG.117397"; transcript_id "MSTRG.117397.72"; exon_number "13";
chr22	StringTie	exon	36529076	36529210	1000	-	.	gene_id "MSTRG.117397"; transcript_id "MSTRG.117397.72"; exon_number "14";
chr22	StringTie	transcript	36511547	36529200	1000	-	.	gene_id "MSTRG.117397"; transcript_id "MSTRG.117397.73";
chr22	StringTie	exon	36511547	36511786	1000	-	.	gene_id "MSTRG.117397"; transcript_id "MSTRG.117397.73"; exon_number "1";
chr22	StringTie	exon	36512460	36512579	1000	-	.	gene_id "MSTRG.117397"; transcript_id "MSTRG.117397.73"; exon_number "2";
chr22	StringTie	exon	36516492	36516607	1000	-	.	gene_id "MSTRG.117397"; transcript_id "MSTRG.117397.73"; exon_number "3";
chr22	StringTie	exon	36516705	36516790	1000	-	.	gene_id "MSTRG.117397"; transcript_id "MSTRG.117397.73"; exon_number "4";
chr22	StringTie	exon	36517301	36517431	1000	-	.	gene_id "MSTRG.117397"; transcript_id "MSTRG.117397.73"; exon_number "5";
chr22	StringTie	exon	36518763	36518910	1000	-	.	gene_id "MSTRG.117397"; transcript_id "MSTRG.117397.73"; exon_number "6";
chr22	StringTie	exon	36519405	36519537	1000	-	.	gene_id "MSTRG.117397"; transcript_id "MSTRG.117397.73"; exon_number "7";
chr22	StringTie	exon	36520576	36520688	1000	-	.	gene_id "MSTRG.117397"; transcript_id "MSTRG.117397.73"; exon_number "8";
chr22	StringTie	exon	36523209	36523281	1000	-	.	gene_id "MSTRG.117397"; transcript_id "MSTRG.117397.73"; exon_number "9";
chr22	StringTie	exon	36523895	36523980	1000	-	.	gene_id "MSTRG.117397"; transcript_id "MSTRG.117397.73"; exon_number "10";
chr22	StringTie	exon	36524596	36524732	1000	-	.	gene_id "MSTRG.117397"; transcript_id "MSTRG.117397.73"; exon_number "11";
chr22	StringTie	exon	36525664	36525709	1000	-	.	gene_id "MSTRG.117397"; transcript_id "MSTRG.117397.73"; exon_number "12";
chr22	StringTie	exon	36525999	36526131	1000	-	.	gene_id "MSTRG.117397"; transcript_id "MSTRG.117397.73"; exon_number "13";
chr22	StringTie	exon	36529076	36529200	1000	-	.	gene_id "MSTRG.117397"; transcript_id "MSTRG.117397.73"; exon_number "14";
chr22	StringTie	transcript	36511657	36529388	1000	-	.	gene_id "MSTRG.117397"; transcript_id "MSTRG.117397.75";
chr22	StringTie	exon	36511657	36511786	1000	-	.	gene_id "MSTRG.117397"; transcript_id "MSTRG.117397.75"; exon_number "1";
chr22	StringTie	exon	36512460	36512575	1000	-	.	gene_id "MSTRG.117397"; transcript_id "MSTRG.117397.75"; exon_number "2";
chr22	StringTie	exon	36516478	36516607	1000	-	.	gene_id "MSTRG.117397"; transcript_id "MSTRG.117397.75"; exon_number "3";
chr22	StringTie	exon	36516705	36516790	1000	-	.	gene_id "MSTRG.117397"; transcript_id "MSTRG.117397.75"; exon_number "4";
chr22	StringTie	exon	36517301	36517431	1000	-	.	gene_id "MSTRG.117397"; transcript_id "MSTRG.117397.75"; exon_number "5";
chr22	StringTie	exon	36518763	36518910	1000	-	.	gene_id "MSTRG.117397"; transcript_id "MSTRG.117397.75"; exon_number "6";
chr22	StringTie	exon	36519405	36519537	1000	-	.	gene_id "MSTRG.117397"; transcript_id "MSTRG.117397.75"; exon_number "7";
chr22	StringTie	exon	36520576	36520688	1000	-	.	gene_id "MSTRG.117397"; transcript_id "MSTRG.117397.75"; exon_number "8";
chr22	StringTie	exon	36523209	36523279	1000	-	.	gene_id "MSTRG.117397"; transcript_id "MSTRG.117397.75"; exon_number "9";
chr22	StringTie	exon	36523895	36523980	1000	-	.	gene_id "MSTRG.117397"; transcript_id "MSTRG.117397.75"; exon_number "10";
chr22	StringTie	exon	36524596	36524732	1000	-	.	gene_id "MSTRG.117397"; transcript_id "MSTRG.117397.75"; exon_number "11";
chr22	StringTie	exon	36525664	36525709	1000	-	.	gene_id "MSTRG.117397"; transcript_id "MSTRG.117397.75"; exon_number "12";
chr22	StringTie	exon	36525999	36526131	1000	-	.	gene_id "MSTRG.117397"; transcript_id "MSTRG.117397.75"; exon_number "13";
chr22	StringTie	exon	36528880	36529388	1000	-	.	gene_id "MSTRG.117397"; transcript_id "MSTRG.117397.75"; exon_number "14";
chr22	StringTie	transcript	36510757	36529495	1000	-	.	gene_id "MSTRG.117397"; transcript_id "MSTRG.117397.8";
chr22	StringTie	exon	36510757	36511000	1000	-	.	gene_id "MSTRG.117397"; transcript_id "MSTRG.117397.8"; exon_number "1";
chr22	StringTie	exon	36511137	36511168	1000	-	.	gene_id "MSTRG.117397"; transcript_id "MSTRG.117397.8"; exon_number "2";
chr22	StringTie	exon	36511503	36511786	1000	-	.	gene_id "MSTRG.117397"; transcript_id "MSTRG.117397.8"; exon_number "3";
chr22	StringTie	exon	36512460	36512602	1000	-	.	gene_id "MSTRG.117397"; transcript_id "MSTRG.117397.8"; exon_number "4";
chr22	StringTie	exon	36516478	36516607	1000	-	.	gene_id "MSTRG.117397"; transcript_id "MSTRG.117397.8"; exon_number "5";
chr22	StringTie	exon	36516705	36516790	1000	-	.	gene_id "MSTRG.117397"; transcript_id "MSTRG.117397.8"; exon_number "6";
chr22	StringTie	exon	36517301	36517431	1000	-	.	gene_id "MSTRG.117397"; transcript_id "MSTRG.117397.8"; exon_number "7";
chr22	StringTie	exon	36518763	36518910	1000	-	.	gene_id "MSTRG.117397"; transcript_id "MSTRG.117397.8"; exon_number "8";
chr22	StringTie	exon	36519405	36519537	1000	-	.	gene_id "MSTRG.117397"; transcript_id "MSTRG.117397.8"; exon_number "9";
chr22	StringTie	exon	36520576	36520688	1000	-	.	gene_id "MSTRG.117397"; transcript_id "MSTRG.117397.8"; exon_number "10";
chr22	StringTie	exon	36523209	36523281	1000	-	.	gene_id "MSTRG.117397"; transcript_id "MSTRG.117397.8"; exon_number "11";
chr22	StringTie	exon	36523895	36523980	1000	-	.	gene_id "MSTRG.117397"; transcript_id "MSTRG.117397.8"; exon_number "12";
chr22	StringTie	exon	36524596	36524732	1000	-	.	gene_id "MSTRG.117397"; transcript_id "MSTRG.117397.8"; exon_number "13";
chr22	StringTie	exon	36525664	36525709	1000	-	.	gene_id "MSTRG.117397"; transcript_id "MSTRG.117397.8"; exon_number "14";
chr22	StringTie	exon	36525999	36526131	1000	-	.	gene_id "MSTRG.117397"; transcript_id "MSTRG.117397.8"; exon_number "15";
chr22	StringTie	exon	36526820	36526905	1000	-	.	gene_id "MSTRG.117397"; transcript_id "MSTRG.117397.8"; exon_number "16";
chr22	StringTie	exon	36529076	36529495	1000	-	.	gene_id "MSTRG.117397"; transcript_id "MSTRG.117397.8"; exon_number "17";
chr22	StringTie	transcript	36510759	36529504	1000	-	.	gene_id "MSTRG.117397"; transcript_id "MSTRG.117397.9";
chr22	StringTie	exon	36510759	36511168	1000	-	.	gene_id "MSTRG.117397"; transcript_id "MSTRG.117397.9"; exon_number "1";
chr22	StringTie	exon	36511503	36511786	1000	-	.	gene_id "MSTRG.117397"; transcript_id "MSTRG.117397.9"; exon_number "2";
chr22	StringTie	exon	36512460	36512602	1000	-	.	gene_id "MSTRG.117397"; transcript_id "MSTRG.117397.9"; exon_number "3";
chr22	StringTie	exon	36516478	36516607	1000	-	.	gene_id "MSTRG.117397"; transcript_id "MSTRG.117397.9"; exon_number "4";
chr22	StringTie	exon	36516705	36516790	1000	-	.	gene_id "MSTRG.117397"; transcript_id "MSTRG.117397.9"; exon_number "5";
chr22	StringTie	exon	36517301	36517431	1000	-	.	gene_id "MSTRG.117397"; transcript_id "MSTRG.117397.9"; exon_number "6";
chr22	StringTie	exon	36518763	36518910	1000	-	.	gene_id "MSTRG.117397"; transcript_id "MSTRG.117397.9"; exon_number "7";
chr22	StringTie	exon	36519405	36519537	1000	-	.	gene_id "MSTRG.117397"; transcript_id "MSTRG.117397.9"; exon_number "8";
chr22	StringTie	exon	36520576	36520688	1000	-	.	gene_id "MSTRG.117397"; transcript_id "MSTRG.117397.9"; exon_number "9";
chr22	StringTie	exon	36523209	36523281	1000	-	.	gene_id "MSTRG.117397"; transcript_id "MSTRG.117397.9"; exon_number "10";
chr22	StringTie	exon	36523895	36523980	1000	-	.	gene_id "MSTRG.117397"; transcript_id "MSTRG.117397.9"; exon_number "11";
chr22	StringTie	exon	36524596	36524732	1000	-	.	gene_id "MSTRG.117397"; transcript_id "MSTRG.117397.9"; exon_number "12";
chr22	StringTie	exon	36525664	36526131	1000	-	.	gene_id "MSTRG.117397"; transcript_id "MSTRG.117397.9"; exon_number "13";
chr22	StringTie	exon	36529076	36529504	1000	-	.	gene_id "MSTRG.117397"; transcript_id "MSTRG.117397.9"; exon_number "14";
chr22	StringTie	transcript	36511550	36512630	1000	+	.	gene_id "MSTRG.117398"; transcript_id "MSTRG.117398.1";
chr22	StringTie	exon	36511550	36511596	1000	+	.	gene_id "MSTRG.117398"; transcript_id "MSTRG.117398.1"; exon_number "1";
chr22	StringTie	exon	36511693	36511770	1000	+	.	gene_id "MSTRG.117398"; transcript_id "MSTRG.117398.1"; exon_number "2";
chr22	StringTie	exon	36512471	36512630	1000	+	.	gene_id "MSTRG.117398"; transcript_id "MSTRG.117398.1"; exon_number "3";
chr22	StringTie	transcript	36534584	36536061	1000	.	.	gene_id "MSTRG.117399"; transcript_id "MSTRG.117399.1";
chr22	StringTie	exon	36534584	36536061	1000	.	.	gene_id "MSTRG.117399"; transcript_id "MSTRG.117399.1"; exon_number "1";
chr1	StringTie	transcript	15800718	15802527	1000	+	.	gene_id "MSTRG.1174"; transcript_id "MSTRG.1174.1";
chr1	StringTie	exon	15800718	15800994	1000	+	.	gene_id "MSTRG.1174"; transcript_id "MSTRG.1174.1"; exon_number "1";
chr1	StringTie	exon	15802293	15802527	1000	+	.	gene_id "MSTRG.1174"; transcript_id "MSTRG.1174.1"; exon_number "2";
chr1	StringTie	transcript	166908191	166975324	1000	-	.	gene_id "MSTRG.11740"; transcript_id "ENST00000271417"; gene_name "ILDR2"; ref_gene_id "ENSG00000143195";
chr1	StringTie	exon	166908191	166919390	1000	-	.	gene_id "MSTRG.11740"; transcript_id "ENST00000271417"; exon_number "1"; gene_name "ILDR2"; ref_gene_id "ENSG00000143195";
chr1	StringTie	exon	166920707	166921379	1000	-	.	gene_id "MSTRG.11740"; transcript_id "ENST00000271417"; exon_number "2"; gene_name "ILDR2"; ref_gene_id "ENSG00000143195";
chr1	StringTie	exon	166922593	166922809	1000	-	.	gene_id "MSTRG.11740"; transcript_id "ENST00000271417"; exon_number "3"; gene_name "ILDR2"; ref_gene_id "ENSG00000143195";
chr1	StringTie	exon	166927067	166927180	1000	-	.	gene_id "MSTRG.11740"; transcript_id "ENST00000271417"; exon_number "4"; gene_name "ILDR2"; ref_gene_id "ENSG00000143195";
chr1	StringTie	exon	166935301	166935477	1000	-	.	gene_id "MSTRG.11740"; transcript_id "ENST00000271417"; exon_number "5"; gene_name "ILDR2"; ref_gene_id "ENSG00000143195";
chr1	StringTie	exon	166936591	166936737	1000	-	.	gene_id "MSTRG.11740"; transcript_id "ENST00000271417"; exon_number "6"; gene_name "ILDR2"; ref_gene_id "ENSG00000143195";
chr1	StringTie	exon	166939514	166939570	1000	-	.	gene_id "MSTRG.11740"; transcript_id "ENST00000271417"; exon_number "7"; gene_name "ILDR2"; ref_gene_id "ENSG00000143195";
chr1	StringTie	exon	166956733	166956852	1000	-	.	gene_id "MSTRG.11740"; transcript_id "ENST00000271417"; exon_number "8"; gene_name "ILDR2"; ref_gene_id "ENSG00000143195";
chr1	StringTie	exon	166957769	166958101	1000	-	.	gene_id "MSTRG.11740"; transcript_id "ENST00000271417"; exon_number "9"; gene_name "ILDR2"; ref_gene_id "ENSG00000143195";
chr1	StringTie	exon	166975223	166975324	1000	-	.	gene_id "MSTRG.11740"; transcript_id "ENST00000271417"; exon_number "10"; gene_name "ILDR2"; ref_gene_id "ENSG00000143195";
chr1	StringTie	transcript	166895711	166908080	1000	-	.	gene_id "MSTRG.11740"; transcript_id "ENST00000414590"; gene_name "ILDR2"; ref_gene_id "ENSG00000143195";
chr1	StringTie	exon	166895711	166896101	1000	-	.	gene_id "MSTRG.11740"; transcript_id "ENST00000414590"; exon_number "1"; gene_name "ILDR2"; ref_gene_id "ENSG00000143195";
chr1	StringTie	exon	166907053	166907182	1000	-	.	gene_id "MSTRG.11740"; transcript_id "ENST00000414590"; exon_number "2"; gene_name "ILDR2"; ref_gene_id "ENSG00000143195";
chr1	StringTie	exon	166908040	166908080	1000	-	.	gene_id "MSTRG.11740"; transcript_id "ENST00000414590"; exon_number "3"; gene_name "ILDR2"; ref_gene_id "ENSG00000143195";
chr1	StringTie	transcript	166918866	166975482	1000	-	.	gene_id "MSTRG.11740"; transcript_id "ENST00000469934"; gene_name "ILDR2"; ref_gene_id "ENSG00000143195";
chr1	StringTie	exon	166918866	166919390	1000	-	.	gene_id "MSTRG.11740"; transcript_id "ENST00000469934"; exon_number "1"; gene_name "ILDR2"; ref_gene_id "ENSG00000143195";
chr1	StringTie	exon	166922593	166922809	1000	-	.	gene_id "MSTRG.11740"; transcript_id "ENST00000469934"; exon_number "2"; gene_name "ILDR2"; ref_gene_id "ENSG00000143195";
chr1	StringTie	exon	166927067	166927180	1000	-	.	gene_id "MSTRG.11740"; transcript_id "ENST00000469934"; exon_number "3"; gene_name "ILDR2"; ref_gene_id "ENSG00000143195";
chr1	StringTie	exon	166935301	166935477	1000	-	.	gene_id "MSTRG.11740"; transcript_id "ENST00000469934"; exon_number "4"; gene_name "ILDR2"; ref_gene_id "ENSG00000143195";
chr1	StringTie	exon	166936591	166936737	1000	-	.	gene_id "MSTRG.11740"; transcript_id "ENST00000469934"; exon_number "5"; gene_name "ILDR2"; ref_gene_id "ENSG00000143195";
chr1	StringTie	exon	166939514	166939570	1000	-	.	gene_id "MSTRG.11740"; transcript_id "ENST00000469934"; exon_number "6"; gene_name "ILDR2"; ref_gene_id "ENSG00000143195";
chr1	StringTie	exon	166956733	166956852	1000	-	.	gene_id "MSTRG.11740"; transcript_id "ENST00000469934"; exon_number "7"; gene_name "ILDR2"; ref_gene_id "ENSG00000143195";
chr1	StringTie	exon	166957769	166958101	1000	-	.	gene_id "MSTRG.11740"; transcript_id "ENST00000469934"; exon_number "8"; gene_name "ILDR2"; ref_gene_id "ENSG00000143195";
chr1	StringTie	exon	166975223	166975482	1000	-	.	gene_id "MSTRG.11740"; transcript_id "ENST00000469934"; exon_number "9"; gene_name "ILDR2"; ref_gene_id "ENSG00000143195";
chr1	StringTie	transcript	166918866	166975482	1000	-	.	gene_id "MSTRG.11740"; transcript_id "ENST00000525740"; gene_name "ILDR2"; ref_gene_id "ENSG00000143195";
chr1	StringTie	exon	166918866	166919390	1000	-	.	gene_id "MSTRG.11740"; transcript_id "ENST00000525740"; exon_number "1"; gene_name "ILDR2"; ref_gene_id "ENSG00000143195";
chr1	StringTie	exon	166920707	166921379	1000	-	.	gene_id "MSTRG.11740"; transcript_id "ENST00000525740"; exon_number "2"; gene_name "ILDR2"; ref_gene_id "ENSG00000143195";
chr1	StringTie	exon	166922593	166922809	1000	-	.	gene_id "MSTRG.11740"; transcript_id "ENST00000525740"; exon_number "3"; gene_name "ILDR2"; ref_gene_id "ENSG00000143195";
chr1	StringTie	exon	166927067	166927180	1000	-	.	gene_id "MSTRG.11740"; transcript_id "ENST00000525740"; exon_number "4"; gene_name "ILDR2"; ref_gene_id "ENSG00000143195";
chr1	StringTie	exon	166956733	166956852	1000	-	.	gene_id "MSTRG.11740"; transcript_id "ENST00000525740"; exon_number "5"; gene_name "ILDR2"; ref_gene_id "ENSG00000143195";
chr1	StringTie	exon	166957769	166958101	1000	-	.	gene_id "MSTRG.11740"; transcript_id "ENST00000525740"; exon_number "6"; gene_name "ILDR2"; ref_gene_id "ENSG00000143195";
chr1	StringTie	exon	166975223	166975482	1000	-	.	gene_id "MSTRG.11740"; transcript_id "ENST00000525740"; exon_number "7"; gene_name "ILDR2"; ref_gene_id "ENSG00000143195";
chr1	StringTie	transcript	166918866	166975482	1000	-	.	gene_id "MSTRG.11740"; transcript_id "ENST00000526687"; gene_name "ILDR2"; ref_gene_id "ENSG00000143195";
chr1	StringTie	exon	166918866	166919390	1000	-	.	gene_id "MSTRG.11740"; transcript_id "ENST00000526687"; exon_number "1"; gene_name "ILDR2"; ref_gene_id "ENSG00000143195";
chr1	StringTie	exon	166920707	166921379	1000	-	.	gene_id "MSTRG.11740"; transcript_id "ENST00000526687"; exon_number "2"; gene_name "ILDR2"; ref_gene_id "ENSG00000143195";
chr1	StringTie	exon	166922593	166922809	1000	-	.	gene_id "MSTRG.11740"; transcript_id "ENST00000526687"; exon_number "3"; gene_name "ILDR2"; ref_gene_id "ENSG00000143195";
chr1	StringTie	exon	166927067	166927180	1000	-	.	gene_id "MSTRG.11740"; transcript_id "ENST00000526687"; exon_number "4"; gene_name "ILDR2"; ref_gene_id "ENSG00000143195";
chr1	StringTie	exon	166939514	166939570	1000	-	.	gene_id "MSTRG.11740"; transcript_id "ENST00000526687"; exon_number "5"; gene_name "ILDR2"; ref_gene_id "ENSG00000143195";
chr1	StringTie	exon	166956733	166956852	1000	-	.	gene_id "MSTRG.11740"; transcript_id "ENST00000526687"; exon_number "6"; gene_name "ILDR2"; ref_gene_id "ENSG00000143195";
chr1	StringTie	exon	166957769	166958101	1000	-	.	gene_id "MSTRG.11740"; transcript_id "ENST00000526687"; exon_number "7"; gene_name "ILDR2"; ref_gene_id "ENSG00000143195";
chr1	StringTie	exon	166975223	166975482	1000	-	.	gene_id "MSTRG.11740"; transcript_id "ENST00000526687"; exon_number "8"; gene_name "ILDR2"; ref_gene_id "ENSG00000143195";
chr1	StringTie	transcript	166918866	166975482	1000	-	.	gene_id "MSTRG.11740"; transcript_id "ENST00000528703"; gene_name "ILDR2"; ref_gene_id "ENSG00000143195";
chr1	StringTie	exon	166918866	166919390	1000	-	.	gene_id "MSTRG.11740"; transcript_id "ENST00000528703"; exon_number "1"; gene_name "ILDR2"; ref_gene_id "ENSG00000143195";
chr1	StringTie	exon	166920707	166921379	1000	-	.	gene_id "MSTRG.11740"; transcript_id "ENST00000528703"; exon_number "2"; gene_name "ILDR2"; ref_gene_id "ENSG00000143195";
chr1	StringTie	exon	166922593	166922809	1000	-	.	gene_id "MSTRG.11740"; transcript_id "ENST00000528703"; exon_number "3"; gene_name "ILDR2"; ref_gene_id "ENSG00000143195";
chr1	StringTie	exon	166927067	166927180	1000	-	.	gene_id "MSTRG.11740"; transcript_id "ENST00000528703"; exon_number "4"; gene_name "ILDR2"; ref_gene_id "ENSG00000143195";
chr1	StringTie	exon	166936591	166936737	1000	-	.	gene_id "MSTRG.11740"; transcript_id "ENST00000528703"; exon_number "5"; gene_name "ILDR2"; ref_gene_id "ENSG00000143195";
chr1	StringTie	exon	166939514	166939570	1000	-	.	gene_id "MSTRG.11740"; transcript_id "ENST00000528703"; exon_number "6"; gene_name "ILDR2"; ref_gene_id "ENSG00000143195";
chr1	StringTie	exon	166956733	166956852	1000	-	.	gene_id "MSTRG.11740"; transcript_id "ENST00000528703"; exon_number "7"; gene_name "ILDR2"; ref_gene_id "ENSG00000143195";
chr1	StringTie	exon	166957769	166958101	1000	-	.	gene_id "MSTRG.11740"; transcript_id "ENST00000528703"; exon_number "8"; gene_name "ILDR2"; ref_gene_id "ENSG00000143195";
chr1	StringTie	exon	166975223	166975482	1000	-	.	gene_id "MSTRG.11740"; transcript_id "ENST00000528703"; exon_number "9"; gene_name "ILDR2"; ref_gene_id "ENSG00000143195";
chr1	StringTie	transcript	166918866	166975482	1000	-	.	gene_id "MSTRG.11740"; transcript_id "ENST00000529071"; gene_name "ILDR2"; ref_gene_id "ENSG00000143195";
chr1	StringTie	exon	166918866	166919390	1000	-	.	gene_id "MSTRG.11740"; transcript_id "ENST00000529071"; exon_number "1"; gene_name "ILDR2"; ref_gene_id "ENSG00000143195";
chr1	StringTie	exon	166920707	166921379	1000	-	.	gene_id "MSTRG.11740"; transcript_id "ENST00000529071"; exon_number "2"; gene_name "ILDR2"; ref_gene_id "ENSG00000143195";
chr1	StringTie	exon	166922593	166922809	1000	-	.	gene_id "MSTRG.11740"; transcript_id "ENST00000529071"; exon_number "3"; gene_name "ILDR2"; ref_gene_id "ENSG00000143195";
chr1	StringTie	exon	166927067	166927180	1000	-	.	gene_id "MSTRG.11740"; transcript_id "ENST00000529071"; exon_number "4"; gene_name "ILDR2"; ref_gene_id "ENSG00000143195";
chr1	StringTie	exon	166935301	166935477	1000	-	.	gene_id "MSTRG.11740"; transcript_id "ENST00000529071"; exon_number "5"; gene_name "ILDR2"; ref_gene_id "ENSG00000143195";
chr1	StringTie	exon	166936591	166936737	1000	-	.	gene_id "MSTRG.11740"; transcript_id "ENST00000529071"; exon_number "6"; gene_name "ILDR2"; ref_gene_id "ENSG00000143195";
chr1	StringTie	exon	166956733	166956852	1000	-	.	gene_id "MSTRG.11740"; transcript_id "ENST00000529071"; exon_number "7"; gene_name "ILDR2"; ref_gene_id "ENSG00000143195";
chr1	StringTie	exon	166957769	166958101	1000	-	.	gene_id "MSTRG.11740"; transcript_id "ENST00000529071"; exon_number "8"; gene_name "ILDR2"; ref_gene_id "ENSG00000143195";
chr1	StringTie	exon	166975223	166975482	1000	-	.	gene_id "MSTRG.11740"; transcript_id "ENST00000529071"; exon_number "9"; gene_name "ILDR2"; ref_gene_id "ENSG00000143195";
chr1	StringTie	transcript	166918866	166975482	1000	-	.	gene_id "MSTRG.11740"; transcript_id "ENST00000529387"; gene_name "ILDR2"; ref_gene_id "ENSG00000143195";
chr1	StringTie	exon	166918866	166919390	1000	-	.	gene_id "MSTRG.11740"; transcript_id "ENST00000529387"; exon_number "1"; gene_name "ILDR2"; ref_gene_id "ENSG00000143195";
chr1	StringTie	exon	166956733	166956852	1000	-	.	gene_id "MSTRG.11740"; transcript_id "ENST00000529387"; exon_number "2"; gene_name "ILDR2"; ref_gene_id "ENSG00000143195";
chr1	StringTie	exon	166957769	166958101	1000	-	.	gene_id "MSTRG.11740"; transcript_id "ENST00000529387"; exon_number "3"; gene_name "ILDR2"; ref_gene_id "ENSG00000143195";
chr1	StringTie	exon	166975223	166975482	1000	-	.	gene_id "MSTRG.11740"; transcript_id "ENST00000529387"; exon_number "4"; gene_name "ILDR2"; ref_gene_id "ENSG00000143195";
chr1	StringTie	transcript	166908064	166918454	1000	-	.	gene_id "MSTRG.11740"; transcript_id "ENST00000614979"; gene_name "ILDR2"; ref_gene_id "ENSG00000143195";
chr1	StringTie	exon	166908064	166908104	1000	-	.	gene_id "MSTRG.11740"; transcript_id "ENST00000614979"; exon_number "1"; gene_name "ILDR2"; ref_gene_id "ENSG00000143195";
chr1	StringTie	exon	166917792	166918454	1000	-	.	gene_id "MSTRG.11740"; transcript_id "ENST00000614979"; exon_number "2"; gene_name "ILDR2"; ref_gene_id "ENSG00000143195";
chr1	StringTie	transcript	166889548	166975468	1000	-	.	gene_id "MSTRG.11740"; transcript_id "MSTRG.11740.1";
chr1	StringTie	exon	166889548	166896101	1000	-	.	gene_id "MSTRG.11740"; transcript_id "MSTRG.11740.1"; exon_number "1";
chr1	StringTie	exon	166908040	166919390	1000	-	.	gene_id "MSTRG.11740"; transcript_id "MSTRG.11740.1"; exon_number "2";
chr1	StringTie	exon	166920707	166921379	1000	-	.	gene_id "MSTRG.11740"; transcript_id "MSTRG.11740.1"; exon_number "3";
chr1	StringTie	exon	166922593	166922809	1000	-	.	gene_id "MSTRG.11740"; transcript_id "MSTRG.11740.1"; exon_number "4";
chr1	StringTie	exon	166927067	166927180	1000	-	.	gene_id "MSTRG.11740"; transcript_id "MSTRG.11740.1"; exon_number "5";
chr1	StringTie	exon	166935301	166935477	1000	-	.	gene_id "MSTRG.11740"; transcript_id "MSTRG.11740.1"; exon_number "6";
chr1	StringTie	exon	166936591	166936737	1000	-	.	gene_id "MSTRG.11740"; transcript_id "MSTRG.11740.1"; exon_number "7";
chr1	StringTie	exon	166939514	166939570	1000	-	.	gene_id "MSTRG.11740"; transcript_id "MSTRG.11740.1"; exon_number "8";
chr1	StringTie	exon	166956733	166956852	1000	-	.	gene_id "MSTRG.11740"; transcript_id "MSTRG.11740.1"; exon_number "9";
chr1	StringTie	exon	166957769	166958101	1000	-	.	gene_id "MSTRG.11740"; transcript_id "MSTRG.11740.1"; exon_number "10";
chr1	StringTie	exon	166975223	166975468	1000	-	.	gene_id "MSTRG.11740"; transcript_id "MSTRG.11740.1"; exon_number "11";
chr1	StringTie	transcript	166895744	166975482	1000	-	.	gene_id "MSTRG.11740"; transcript_id "MSTRG.11740.11";
chr1	StringTie	exon	166895744	166896101	1000	-	.	gene_id "MSTRG.11740"; transcript_id "MSTRG.11740.11"; exon_number "1";
chr1	StringTie	exon	166908040	166908104	1000	-	.	gene_id "MSTRG.11740"; transcript_id "MSTRG.11740.11"; exon_number "2";
chr1	StringTie	exon	166917792	166919390	1000	-	.	gene_id "MSTRG.11740"; transcript_id "MSTRG.11740.11"; exon_number "3";
chr1	StringTie	exon	166920707	166921379	1000	-	.	gene_id "MSTRG.11740"; transcript_id "MSTRG.11740.11"; exon_number "4";
chr1	StringTie	exon	166922593	166922809	1000	-	.	gene_id "MSTRG.11740"; transcript_id "MSTRG.11740.11"; exon_number "5";
chr1	StringTie	exon	166927067	166927180	1000	-	.	gene_id "MSTRG.11740"; transcript_id "MSTRG.11740.11"; exon_number "6";
chr1	StringTie	exon	166935301	166935477	1000	-	.	gene_id "MSTRG.11740"; transcript_id "MSTRG.11740.11"; exon_number "7";
chr1	StringTie	exon	166936591	166936737	1000	-	.	gene_id "MSTRG.11740"; transcript_id "MSTRG.11740.11"; exon_number "8";
chr1	StringTie	exon	166956733	166956852	1000	-	.	gene_id "MSTRG.11740"; transcript_id "MSTRG.11740.11"; exon_number "9";
chr1	StringTie	exon	166957769	166958101	1000	-	.	gene_id "MSTRG.11740"; transcript_id "MSTRG.11740.11"; exon_number "10";
chr1	StringTie	exon	166975223	166975482	1000	-	.	gene_id "MSTRG.11740"; transcript_id "MSTRG.11740.11"; exon_number "11";
chr1	StringTie	transcript	166908064	166973305	1000	-	.	gene_id "MSTRG.11740"; transcript_id "MSTRG.11740.12";
chr1	StringTie	exon	166908064	166908104	1000	-	.	gene_id "MSTRG.11740"; transcript_id "MSTRG.11740.12"; exon_number "1";
chr1	StringTie	exon	166917792	166919390	1000	-	.	gene_id "MSTRG.11740"; transcript_id "MSTRG.11740.12"; exon_number "2";
chr1	StringTie	exon	166920707	166921379	1000	-	.	gene_id "MSTRG.11740"; transcript_id "MSTRG.11740.12"; exon_number "3";
chr1	StringTie	exon	166922593	166922809	1000	-	.	gene_id "MSTRG.11740"; transcript_id "MSTRG.11740.12"; exon_number "4";
chr1	StringTie	exon	166927067	166927180	1000	-	.	gene_id "MSTRG.11740"; transcript_id "MSTRG.11740.12"; exon_number "5";
chr1	StringTie	exon	166935301	166935477	1000	-	.	gene_id "MSTRG.11740"; transcript_id "MSTRG.11740.12"; exon_number "6";
chr1	StringTie	exon	166936591	166936737	1000	-	.	gene_id "MSTRG.11740"; transcript_id "MSTRG.11740.12"; exon_number "7";
chr1	StringTie	exon	166939514	166939570	1000	-	.	gene_id "MSTRG.11740"; transcript_id "MSTRG.11740.12"; exon_number "8";
chr1	StringTie	exon	166956733	166956852	1000	-	.	gene_id "MSTRG.11740"; transcript_id "MSTRG.11740.12"; exon_number "9";
chr1	StringTie	exon	166957769	166958101	1000	-	.	gene_id "MSTRG.11740"; transcript_id "MSTRG.11740.12"; exon_number "10";
chr1	StringTie	exon	166972902	166973305	1000	-	.	gene_id "MSTRG.11740"; transcript_id "MSTRG.11740.12"; exon_number "11";
chr1	StringTie	transcript	166908182	166975573	1000	-	.	gene_id "MSTRG.11740"; transcript_id "MSTRG.11740.14";
chr1	StringTie	exon	166908182	166919390	1000	-	.	gene_id "MSTRG.11740"; transcript_id "MSTRG.11740.14"; exon_number "1";
chr1	StringTie	exon	166920707	166921379	1000	-	.	gene_id "MSTRG.11740"; transcript_id "MSTRG.11740.14"; exon_number "2";
chr1	StringTie	exon	166922593	166922809	1000	-	.	gene_id "MSTRG.11740"; transcript_id "MSTRG.11740.14"; exon_number "3";
chr1	StringTie	exon	166927067	166927180	1000	-	.	gene_id "MSTRG.11740"; transcript_id "MSTRG.11740.14"; exon_number "4";
chr1	StringTie	exon	166935301	166935477	1000	-	.	gene_id "MSTRG.11740"; transcript_id "MSTRG.11740.14"; exon_number "5";
chr1	StringTie	exon	166956733	166956852	1000	-	.	gene_id "MSTRG.11740"; transcript_id "MSTRG.11740.14"; exon_number "6";
chr1	StringTie	exon	166957769	166958101	1000	-	.	gene_id "MSTRG.11740"; transcript_id "MSTRG.11740.14"; exon_number "7";
chr1	StringTie	exon	166975223	166975573	1000	-	.	gene_id "MSTRG.11740"; transcript_id "MSTRG.11740.14"; exon_number "8";
chr1	StringTie	transcript	166908188	166975465	1000	-	.	gene_id "MSTRG.11740"; transcript_id "MSTRG.11740.15";
chr1	StringTie	exon	166908188	166915260	1000	-	.	gene_id "MSTRG.11740"; transcript_id "MSTRG.11740.15"; exon_number "1";
chr1	StringTie	exon	166915296	166919390	1000	-	.	gene_id "MSTRG.11740"; transcript_id "MSTRG.11740.15"; exon_number "2";
chr1	StringTie	exon	166920707	166921379	1000	-	.	gene_id "MSTRG.11740"; transcript_id "MSTRG.11740.15"; exon_number "3";
chr1	StringTie	exon	166922593	166922809	1000	-	.	gene_id "MSTRG.11740"; transcript_id "MSTRG.11740.15"; exon_number "4";
chr1	StringTie	exon	166927067	166927180	1000	-	.	gene_id "MSTRG.11740"; transcript_id "MSTRG.11740.15"; exon_number "5";
chr1	StringTie	exon	166935301	166935477	1000	-	.	gene_id "MSTRG.11740"; transcript_id "MSTRG.11740.15"; exon_number "6";
chr1	StringTie	exon	166936591	166936737	1000	-	.	gene_id "MSTRG.11740"; transcript_id "MSTRG.11740.15"; exon_number "7";
chr1	StringTie	exon	166939514	166939570	1000	-	.	gene_id "MSTRG.11740"; transcript_id "MSTRG.11740.15"; exon_number "8";
chr1	StringTie	exon	166956733	166956852	1000	-	.	gene_id "MSTRG.11740"; transcript_id "MSTRG.11740.15"; exon_number "9";
chr1	StringTie	exon	166957769	166958101	1000	-	.	gene_id "MSTRG.11740"; transcript_id "MSTRG.11740.15"; exon_number "10";
chr1	StringTie	exon	166975223	166975465	1000	-	.	gene_id "MSTRG.11740"; transcript_id "MSTRG.11740.15"; exon_number "11";
chr1	StringTie	transcript	166891851	166975557	1000	-	.	gene_id "MSTRG.11740"; transcript_id "MSTRG.11740.2";
chr1	StringTie	exon	166891851	166896101	1000	-	.	gene_id "MSTRG.11740"; transcript_id "MSTRG.11740.2"; exon_number "1";
chr1	StringTie	exon	166908040	166919390	1000	-	.	gene_id "MSTRG.11740"; transcript_id "MSTRG.11740.2"; exon_number "2";
chr1	StringTie	exon	166920707	166921379	1000	-	.	gene_id "MSTRG.11740"; transcript_id "MSTRG.11740.2"; exon_number "3";
chr1	StringTie	exon	166922593	166922809	1000	-	.	gene_id "MSTRG.11740"; transcript_id "MSTRG.11740.2"; exon_number "4";
chr1	StringTie	exon	166927067	166927180	1000	-	.	gene_id "MSTRG.11740"; transcript_id "MSTRG.11740.2"; exon_number "5";
chr1	StringTie	exon	166935301	166935477	1000	-	.	gene_id "MSTRG.11740"; transcript_id "MSTRG.11740.2"; exon_number "6";
chr1	StringTie	exon	166936591	166936737	1000	-	.	gene_id "MSTRG.11740"; transcript_id "MSTRG.11740.2"; exon_number "7";
chr1	StringTie	exon	166956733	166956852	1000	-	.	gene_id "MSTRG.11740"; transcript_id "MSTRG.11740.2"; exon_number "8";
chr1	StringTie	exon	166957769	166958101	1000	-	.	gene_id "MSTRG.11740"; transcript_id "MSTRG.11740.2"; exon_number "9";
chr1	StringTie	exon	166975223	166975557	1000	-	.	gene_id "MSTRG.11740"; transcript_id "MSTRG.11740.2"; exon_number "10";
chr1	StringTie	transcript	166927077	166975393	1000	-	.	gene_id "MSTRG.11740"; transcript_id "MSTRG.11740.23";
chr1	StringTie	exon	166927077	166927180	1000	-	.	gene_id "MSTRG.11740"; transcript_id "MSTRG.11740.23"; exon_number "1";
chr1	StringTie	exon	166936591	166936737	1000	-	.	gene_id "MSTRG.11740"; transcript_id "MSTRG.11740.23"; exon_number "2";
chr1	StringTie	exon	166956733	166956852	1000	-	.	gene_id "MSTRG.11740"; transcript_id "MSTRG.11740.23"; exon_number "3";
chr1	StringTie	exon	166957769	166958101	1000	-	.	gene_id "MSTRG.11740"; transcript_id "MSTRG.11740.23"; exon_number "4";
chr1	StringTie	exon	166975223	166975393	1000	-	.	gene_id "MSTRG.11740"; transcript_id "MSTRG.11740.23"; exon_number "5";
chr1	StringTie	transcript	166892672	166975411	1000	-	.	gene_id "MSTRG.11740"; transcript_id "MSTRG.11740.3";
chr1	StringTie	exon	166892672	166896101	1000	-	.	gene_id "MSTRG.11740"; transcript_id "MSTRG.11740.3"; exon_number "1";
chr1	StringTie	exon	166907053	166907182	1000	-	.	gene_id "MSTRG.11740"; transcript_id "MSTRG.11740.3"; exon_number "2";
chr1	StringTie	exon	166908040	166908104	1000	-	.	gene_id "MSTRG.11740"; transcript_id "MSTRG.11740.3"; exon_number "3";
chr1	StringTie	exon	166917792	166919390	1000	-	.	gene_id "MSTRG.11740"; transcript_id "MSTRG.11740.3"; exon_number "4";
chr1	StringTie	exon	166920707	166921379	1000	-	.	gene_id "MSTRG.11740"; transcript_id "MSTRG.11740.3"; exon_number "5";
chr1	StringTie	exon	166922593	166922809	1000	-	.	gene_id "MSTRG.11740"; transcript_id "MSTRG.11740.3"; exon_number "6";
chr1	StringTie	exon	166927067	166927180	1000	-	.	gene_id "MSTRG.11740"; transcript_id "MSTRG.11740.3"; exon_number "7";
chr1	StringTie	exon	166935301	166935477	1000	-	.	gene_id "MSTRG.11740"; transcript_id "MSTRG.11740.3"; exon_number "8";
chr1	StringTie	exon	166936591	166936737	1000	-	.	gene_id "MSTRG.11740"; transcript_id "MSTRG.11740.3"; exon_number "9";
chr1	StringTie	exon	166939514	166939570	1000	-	.	gene_id "MSTRG.11740"; transcript_id "MSTRG.11740.3"; exon_number "10";
chr1	StringTie	exon	166956733	166956852	1000	-	.	gene_id "MSTRG.11740"; transcript_id "MSTRG.11740.3"; exon_number "11";
chr1	StringTie	exon	166957769	166958101	1000	-	.	gene_id "MSTRG.11740"; transcript_id "MSTRG.11740.3"; exon_number "12";
chr1	StringTie	exon	166975223	166975411	1000	-	.	gene_id "MSTRG.11740"; transcript_id "MSTRG.11740.3"; exon_number "13";
chr1	StringTie	transcript	166893559	166975296	1000	-	.	gene_id "MSTRG.11740"; transcript_id "MSTRG.11740.4";
chr1	StringTie	exon	166893559	166896101	1000	-	.	gene_id "MSTRG.11740"; transcript_id "MSTRG.11740.4"; exon_number "1";
chr1	StringTie	exon	166908040	166919390	1000	-	.	gene_id "MSTRG.11740"; transcript_id "MSTRG.11740.4"; exon_number "2";
chr1	StringTie	exon	166920707	166921379	1000	-	.	gene_id "MSTRG.11740"; transcript_id "MSTRG.11740.4"; exon_number "3";
chr1	StringTie	exon	166922593	166922809	1000	-	.	gene_id "MSTRG.11740"; transcript_id "MSTRG.11740.4"; exon_number "4";
chr1	StringTie	exon	166927067	166927180	1000	-	.	gene_id "MSTRG.11740"; transcript_id "MSTRG.11740.4"; exon_number "5";
chr1	StringTie	exon	166935301	166935477	1000	-	.	gene_id "MSTRG.11740"; transcript_id "MSTRG.11740.4"; exon_number "6";
chr1	StringTie	exon	166936591	166936737	1000	-	.	gene_id "MSTRG.11740"; transcript_id "MSTRG.11740.4"; exon_number "7";
chr1	StringTie	exon	166939514	166939570	1000	-	.	gene_id "MSTRG.11740"; transcript_id "MSTRG.11740.4"; exon_number "8";
chr1	StringTie	exon	166956733	166956852	1000	-	.	gene_id "MSTRG.11740"; transcript_id "MSTRG.11740.4"; exon_number "9";
chr1	StringTie	exon	166957769	166958101	1000	-	.	gene_id "MSTRG.11740"; transcript_id "MSTRG.11740.4"; exon_number "10";
chr1	StringTie	exon	166972902	166973255	1000	-	.	gene_id "MSTRG.11740"; transcript_id "MSTRG.11740.4"; exon_number "11";
chr1	StringTie	exon	166975223	166975296	1000	-	.	gene_id "MSTRG.11740"; transcript_id "MSTRG.11740.4"; exon_number "12";
chr1	StringTie	transcript	166894972	166975482	1000	-	.	gene_id "MSTRG.11740"; transcript_id "MSTRG.11740.5";
chr1	StringTie	exon	166894972	166896101	1000	-	.	gene_id "MSTRG.11740"; transcript_id "MSTRG.11740.5"; exon_number "1";
chr1	StringTie	exon	166908040	166919390	1000	-	.	gene_id "MSTRG.11740"; transcript_id "MSTRG.11740.5"; exon_number "2";
chr1	StringTie	exon	166922593	166922809	1000	-	.	gene_id "MSTRG.11740"; transcript_id "MSTRG.11740.5"; exon_number "3";
chr1	StringTie	exon	166927067	166927180	1000	-	.	gene_id "MSTRG.11740"; transcript_id "MSTRG.11740.5"; exon_number "4";
chr1	StringTie	exon	166935301	166935477	1000	-	.	gene_id "MSTRG.11740"; transcript_id "MSTRG.11740.5"; exon_number "5";
chr1	StringTie	exon	166936591	166936737	1000	-	.	gene_id "MSTRG.11740"; transcript_id "MSTRG.11740.5"; exon_number "6";
chr1	StringTie	exon	166939514	166939570	1000	-	.	gene_id "MSTRG.11740"; transcript_id "MSTRG.11740.5"; exon_number "7";
chr1	StringTie	exon	166956733	166956852	1000	-	.	gene_id "MSTRG.11740"; transcript_id "MSTRG.11740.5"; exon_number "8";
chr1	StringTie	exon	166957769	166958101	1000	-	.	gene_id "MSTRG.11740"; transcript_id "MSTRG.11740.5"; exon_number "9";
chr1	StringTie	exon	166975223	166975482	1000	-	.	gene_id "MSTRG.11740"; transcript_id "MSTRG.11740.5"; exon_number "10";
chr1	StringTie	transcript	166895656	166975381	1000	-	.	gene_id "MSTRG.11740"; transcript_id "MSTRG.11740.6";
chr1	StringTie	exon	166895656	166896101	1000	-	.	gene_id "MSTRG.11740"; transcript_id "MSTRG.11740.6"; exon_number "1";
chr1	StringTie	exon	166908040	166919390	1000	-	.	gene_id "MSTRG.11740"; transcript_id "MSTRG.11740.6"; exon_number "2";
chr1	StringTie	exon	166920654	166921379	1000	-	.	gene_id "MSTRG.11740"; transcript_id "MSTRG.11740.6"; exon_number "3";
chr1	StringTie	exon	166922593	166922809	1000	-	.	gene_id "MSTRG.11740"; transcript_id "MSTRG.11740.6"; exon_number "4";
chr1	StringTie	exon	166927067	166927180	1000	-	.	gene_id "MSTRG.11740"; transcript_id "MSTRG.11740.6"; exon_number "5";
chr1	StringTie	exon	166935301	166935477	1000	-	.	gene_id "MSTRG.11740"; transcript_id "MSTRG.11740.6"; exon_number "6";
chr1	StringTie	exon	166936591	166936737	1000	-	.	gene_id "MSTRG.11740"; transcript_id "MSTRG.11740.6"; exon_number "7";
chr1	StringTie	exon	166956733	166956852	1000	-	.	gene_id "MSTRG.11740"; transcript_id "MSTRG.11740.6"; exon_number "8";
chr1	StringTie	exon	166957769	166958101	1000	-	.	gene_id "MSTRG.11740"; transcript_id "MSTRG.11740.6"; exon_number "9";
chr1	StringTie	exon	166975223	166975381	1000	-	.	gene_id "MSTRG.11740"; transcript_id "MSTRG.11740.6"; exon_number "10";
chr1	StringTie	transcript	166895679	166975409	1000	-	.	gene_id "MSTRG.11740"; transcript_id "MSTRG.11740.7";
chr1	StringTie	exon	166895679	166896101	1000	-	.	gene_id "MSTRG.11740"; transcript_id "MSTRG.11740.7"; exon_number "1";
chr1	StringTie	exon	166908040	166908104	1000	-	.	gene_id "MSTRG.11740"; transcript_id "MSTRG.11740.7"; exon_number "2";
chr1	StringTie	exon	166917792	166919390	1000	-	.	gene_id "MSTRG.11740"; transcript_id "MSTRG.11740.7"; exon_number "3";
chr1	StringTie	exon	166920654	166921379	1000	-	.	gene_id "MSTRG.11740"; transcript_id "MSTRG.11740.7"; exon_number "4";
chr1	StringTie	exon	166922593	166922809	1000	-	.	gene_id "MSTRG.11740"; transcript_id "MSTRG.11740.7"; exon_number "5";
chr1	StringTie	exon	166927067	166927180	1000	-	.	gene_id "MSTRG.11740"; transcript_id "MSTRG.11740.7"; exon_number "6";
chr1	StringTie	exon	166935301	166935477	1000	-	.	gene_id "MSTRG.11740"; transcript_id "MSTRG.11740.7"; exon_number "7";
chr1	StringTie	exon	166936591	166936737	1000	-	.	gene_id "MSTRG.11740"; transcript_id "MSTRG.11740.7"; exon_number "8";
chr1	StringTie	exon	166939514	166939570	1000	-	.	gene_id "MSTRG.11740"; transcript_id "MSTRG.11740.7"; exon_number "9";
chr1	StringTie	exon	166956733	166956852	1000	-	.	gene_id "MSTRG.11740"; transcript_id "MSTRG.11740.7"; exon_number "10";
chr1	StringTie	exon	166957769	166958101	1000	-	.	gene_id "MSTRG.11740"; transcript_id "MSTRG.11740.7"; exon_number "11";
chr1	StringTie	exon	166975223	166975409	1000	-	.	gene_id "MSTRG.11740"; transcript_id "MSTRG.11740.7"; exon_number "12";
chr1	StringTie	transcript	166895692	166902113	1000	-	.	gene_id "MSTRG.11740"; transcript_id "MSTRG.11740.8";
chr1	StringTie	exon	166895692	166896101	1000	-	.	gene_id "MSTRG.11740"; transcript_id "MSTRG.11740.8"; exon_number "1";
chr1	StringTie	exon	166901826	166902113	1000	-	.	gene_id "MSTRG.11740"; transcript_id "MSTRG.11740.8"; exon_number "2";
chr1	StringTie	transcript	166895711	166975425	1000	-	.	gene_id "MSTRG.11740"; transcript_id "MSTRG.11740.9";
chr1	StringTie	exon	166895711	166896101	1000	-	.	gene_id "MSTRG.11740"; transcript_id "MSTRG.11740.9"; exon_number "1";
chr1	StringTie	exon	166907053	166907182	1000	-	.	gene_id "MSTRG.11740"; transcript_id "MSTRG.11740.9"; exon_number "2";
chr1	StringTie	exon	166908040	166908104	1000	-	.	gene_id "MSTRG.11740"; transcript_id "MSTRG.11740.9"; exon_number "3";
chr1	StringTie	exon	166917792	166919390	1000	-	.	gene_id "MSTRG.11740"; transcript_id "MSTRG.11740.9"; exon_number "4";
chr1	StringTie	exon	166920707	166921379	1000	-	.	gene_id "MSTRG.11740"; transcript_id "MSTRG.11740.9"; exon_number "5";
chr1	StringTie	exon	166922593	166922809	1000	-	.	gene_id "MSTRG.11740"; transcript_id "MSTRG.11740.9"; exon_number "6";
chr1	StringTie	exon	166927067	166927180	1000	-	.	gene_id "MSTRG.11740"; transcript_id "MSTRG.11740.9"; exon_number "7";
chr1	StringTie	exon	166935301	166935477	1000	-	.	gene_id "MSTRG.11740"; transcript_id "MSTRG.11740.9"; exon_number "8";
chr1	StringTie	exon	166939514	166939570	1000	-	.	gene_id "MSTRG.11740"; transcript_id "MSTRG.11740.9"; exon_number "9";
chr1	StringTie	exon	166956733	166956852	1000	-	.	gene_id "MSTRG.11740"; transcript_id "MSTRG.11740.9"; exon_number "10";
chr1	StringTie	exon	166957769	166958101	1000	-	.	gene_id "MSTRG.11740"; transcript_id "MSTRG.11740.9"; exon_number "11";
chr1	StringTie	exon	166975223	166975425	1000	-	.	gene_id "MSTRG.11740"; transcript_id "MSTRG.11740.9"; exon_number "12";
chr22	StringTie	transcript	36536656	36537604	1000	-	.	gene_id "MSTRG.117400"; transcript_id "ENST00000339367"; gene_name "RP5-1119A7.11"; ref_gene_id "ENSG00000188078";
chr22	StringTie	exon	36536656	36536760	1000	-	.	gene_id "MSTRG.117400"; transcript_id "ENST00000339367"; exon_number "1"; gene_name "RP5-1119A7.11"; ref_gene_id "ENSG00000188078";
chr22	StringTie	exon	36537266	36537604	1000	-	.	gene_id "MSTRG.117400"; transcript_id "ENST00000339367"; exon_number "2"; gene_name "RP5-1119A7.11"; ref_gene_id "ENSG00000188078";
chr22	StringTie	transcript	36552165	36552700	1000	+	.	gene_id "MSTRG.117401"; transcript_id "ENST00000433970"; gene_name "RP5-1119A7.10"; ref_gene_id "ENSG00000229971";
chr22	StringTie	exon	36552165	36552307	1000	+	.	gene_id "MSTRG.117401"; transcript_id "ENST00000433970"; exon_number "1"; gene_name "RP5-1119A7.10"; ref_gene_id "ENSG00000229971";
chr22	StringTie	exon	36552439	36552700	1000	+	.	gene_id "MSTRG.117401"; transcript_id "ENST00000433970"; exon_number "2"; gene_name "RP5-1119A7.10"; ref_gene_id "ENSG00000229971";
chr22	StringTie	transcript	36538720	36554317	1000	+	.	gene_id "MSTRG.117401"; transcript_id "MSTRG.117401.1";
chr22	StringTie	exon	36538720	36538827	1000	+	.	gene_id "MSTRG.117401"; transcript_id "MSTRG.117401.1"; exon_number "1";
chr22	StringTie	exon	36539749	36539954	1000	+	.	gene_id "MSTRG.117401"; transcript_id "MSTRG.117401.1"; exon_number "2";
chr22	StringTie	exon	36552166	36552307	1000	+	.	gene_id "MSTRG.117401"; transcript_id "MSTRG.117401.1"; exon_number "3";
chr22	StringTie	exon	36552439	36554317	1000	+	.	gene_id "MSTRG.117401"; transcript_id "MSTRG.117401.1"; exon_number "4";
chr22	StringTie	transcript	36538738	36552700	1000	+	.	gene_id "MSTRG.117401"; transcript_id "MSTRG.117401.2";
chr22	StringTie	exon	36538738	36538827	1000	+	.	gene_id "MSTRG.117401"; transcript_id "MSTRG.117401.2"; exon_number "1";
chr22	StringTie	exon	36552166	36552307	1000	+	.	gene_id "MSTRG.117401"; transcript_id "MSTRG.117401.2"; exon_number "2";
chr22	StringTie	exon	36552439	36552700	1000	+	.	gene_id "MSTRG.117401"; transcript_id "MSTRG.117401.2"; exon_number "3";
chr22	StringTie	transcript	36563921	36703558	1000	-	.	gene_id "MSTRG.117402"; transcript_id "ENST00000300105"; gene_name "CACNG2"; ref_gene_id "ENSG00000166862";
chr22	StringTie	exon	36563921	36564886	1000	-	.	gene_id "MSTRG.117402"; transcript_id "ENST00000300105"; exon_number "1"; gene_name "CACNG2"; ref_gene_id "ENSG00000166862";
chr22	StringTie	exon	36566353	36566493	1000	-	.	gene_id "MSTRG.117402"; transcript_id "ENST00000300105"; exon_number "2"; gene_name "CACNG2"; ref_gene_id "ENSG00000166862";
chr22	StringTie	exon	36587465	36587548	1000	-	.	gene_id "MSTRG.117402"; transcript_id "ENST00000300105"; exon_number "3"; gene_name "CACNG2"; ref_gene_id "ENSG00000166862";
chr22	StringTie	exon	36702366	36703558	1000	-	.	gene_id "MSTRG.117402"; transcript_id "ENST00000300105"; exon_number "4"; gene_name "CACNG2"; ref_gene_id "ENSG00000166862";
chr22	StringTie	transcript	36560870	36562915	1000	-	.	gene_id "MSTRG.117402"; transcript_id "ENST00000562756"; gene_name "RP5-1119A7.17"; ref_gene_id "ENSG00000261675";
chr22	StringTie	exon	36560870	36562915	1000	-	.	gene_id "MSTRG.117402"; transcript_id "ENST00000562756"; exon_number "1"; gene_name "RP5-1119A7.17"; ref_gene_id "ENSG00000261675";
chr22	StringTie	transcript	36552732	36557716	1000	-	.	gene_id "MSTRG.117402"; transcript_id "MSTRG.117402.1";
chr22	StringTie	exon	36552732	36553030	1000	-	.	gene_id "MSTRG.117402"; transcript_id "MSTRG.117402.1"; exon_number "1";
chr22	StringTie	exon	36557534	36557716	1000	-	.	gene_id "MSTRG.117402"; transcript_id "MSTRG.117402.1"; exon_number "2";
chr22	StringTie	transcript	36565196	36703767	1000	-	.	gene_id "MSTRG.117402"; transcript_id "MSTRG.117402.10";
chr22	StringTie	exon	36565196	36565386	1000	-	.	gene_id "MSTRG.117402"; transcript_id "MSTRG.117402.10"; exon_number "1";
chr22	StringTie	exon	36566353	36566493	1000	-	.	gene_id "MSTRG.117402"; transcript_id "MSTRG.117402.10"; exon_number "2";
chr22	StringTie	exon	36587465	36587548	1000	-	.	gene_id "MSTRG.117402"; transcript_id "MSTRG.117402.10"; exon_number "3";
chr22	StringTie	exon	36702366	36702511	1000	-	.	gene_id "MSTRG.117402"; transcript_id "MSTRG.117402.10"; exon_number "4";
chr22	StringTie	exon	36702803	36703767	1000	-	.	gene_id "MSTRG.117402"; transcript_id "MSTRG.117402.10"; exon_number "5";
chr22	StringTie	transcript	36638340	36703913	1000	-	.	gene_id "MSTRG.117402"; transcript_id "MSTRG.117402.11";
chr22	StringTie	exon	36638340	36640229	1000	-	.	gene_id "MSTRG.117402"; transcript_id "MSTRG.117402.11"; exon_number "1";
chr22	StringTie	exon	36702366	36702511	1000	-	.	gene_id "MSTRG.117402"; transcript_id "MSTRG.117402.11"; exon_number "2";
chr22	StringTie	exon	36702803	36703913	1000	-	.	gene_id "MSTRG.117402"; transcript_id "MSTRG.117402.11"; exon_number "3";
chr22	StringTie	transcript	36677910	36703920	1000	-	.	gene_id "MSTRG.117402"; transcript_id "MSTRG.117402.12";
chr22	StringTie	exon	36677910	36683775	1000	-	.	gene_id "MSTRG.117402"; transcript_id "MSTRG.117402.12"; exon_number "1";
chr22	StringTie	exon	36702366	36703920	1000	-	.	gene_id "MSTRG.117402"; transcript_id "MSTRG.117402.12"; exon_number "2";
chr22	StringTie	transcript	36552754	36587550	1000	-	.	gene_id "MSTRG.117402"; transcript_id "MSTRG.117402.2";
chr22	StringTie	exon	36552754	36553030	1000	-	.	gene_id "MSTRG.117402"; transcript_id "MSTRG.117402.2"; exon_number "1";
chr22	StringTie	exon	36566353	36566493	1000	-	.	gene_id "MSTRG.117402"; transcript_id "MSTRG.117402.2"; exon_number "2";
chr22	StringTie	exon	36587465	36587550	1000	-	.	gene_id "MSTRG.117402"; transcript_id "MSTRG.117402.2"; exon_number "3";
chr22	StringTie	transcript	36560676	36588220	1000	-	.	gene_id "MSTRG.117402"; transcript_id "MSTRG.117402.3";
chr22	StringTie	exon	36560676	36564886	1000	-	.	gene_id "MSTRG.117402"; transcript_id "MSTRG.117402.3"; exon_number "1";
chr22	StringTie	exon	36566353	36566493	1000	-	.	gene_id "MSTRG.117402"; transcript_id "MSTRG.117402.3"; exon_number "2";
chr22	StringTie	exon	36587465	36587548	1000	-	.	gene_id "MSTRG.117402"; transcript_id "MSTRG.117402.3"; exon_number "3";
chr22	StringTie	exon	36587729	36588220	1000	-	.	gene_id "MSTRG.117402"; transcript_id "MSTRG.117402.3"; exon_number "4";
chr22	StringTie	transcript	36560775	36587922	1000	-	.	gene_id "MSTRG.117402"; transcript_id "MSTRG.117402.4";
chr22	StringTie	exon	36560775	36564886	1000	-	.	gene_id "MSTRG.117402"; transcript_id "MSTRG.117402.4"; exon_number "1";
chr22	StringTie	exon	36566353	36566493	1000	-	.	gene_id "MSTRG.117402"; transcript_id "MSTRG.117402.4"; exon_number "2";
chr22	StringTie	exon	36587465	36587548	1000	-	.	gene_id "MSTRG.117402"; transcript_id "MSTRG.117402.4"; exon_number "3";
chr22	StringTie	exon	36587727	36587922	1000	-	.	gene_id "MSTRG.117402"; transcript_id "MSTRG.117402.4"; exon_number "4";
chr22	StringTie	transcript	36560804	36587935	1000	-	.	gene_id "MSTRG.117402"; transcript_id "MSTRG.117402.5";
chr22	StringTie	exon	36560804	36564886	1000	-	.	gene_id "MSTRG.117402"; transcript_id "MSTRG.117402.5"; exon_number "1";
chr22	StringTie	exon	36566353	36566493	1000	-	.	gene_id "MSTRG.117402"; transcript_id "MSTRG.117402.5"; exon_number "2";
chr22	StringTie	exon	36587465	36587548	1000	-	.	gene_id "MSTRG.117402"; transcript_id "MSTRG.117402.5"; exon_number "3";
chr22	StringTie	exon	36587666	36587935	1000	-	.	gene_id "MSTRG.117402"; transcript_id "MSTRG.117402.5"; exon_number "4";
chr22	StringTie	transcript	36560864	36703765	1000	-	.	gene_id "MSTRG.117402"; transcript_id "MSTRG.117402.6";
chr22	StringTie	exon	36560864	36564886	1000	-	.	gene_id "MSTRG.117402"; transcript_id "MSTRG.117402.6"; exon_number "1";
chr22	StringTie	exon	36566353	36566493	1000	-	.	gene_id "MSTRG.117402"; transcript_id "MSTRG.117402.6"; exon_number "2";
chr22	StringTie	exon	36587465	36587548	1000	-	.	gene_id "MSTRG.117402"; transcript_id "MSTRG.117402.6"; exon_number "3";
chr22	StringTie	exon	36702366	36702511	1000	-	.	gene_id "MSTRG.117402"; transcript_id "MSTRG.117402.6"; exon_number "4";
chr22	StringTie	exon	36702803	36703765	1000	-	.	gene_id "MSTRG.117402"; transcript_id "MSTRG.117402.6"; exon_number "5";
chr22	StringTie	transcript	36560880	36703727	1000	-	.	gene_id "MSTRG.117402"; transcript_id "MSTRG.117402.8";
chr22	StringTie	exon	36560880	36564886	1000	-	.	gene_id "MSTRG.117402"; transcript_id "MSTRG.117402.8"; exon_number "1";
chr22	StringTie	exon	36566353	36566493	1000	-	.	gene_id "MSTRG.117402"; transcript_id "MSTRG.117402.8"; exon_number "2";
chr22	StringTie	exon	36585746	36585837	1000	-	.	gene_id "MSTRG.117402"; transcript_id "MSTRG.117402.8"; exon_number "3";
chr22	StringTie	exon	36587465	36587548	1000	-	.	gene_id "MSTRG.117402"; transcript_id "MSTRG.117402.8"; exon_number "4";
chr22	StringTie	exon	36702366	36702511	1000	-	.	gene_id "MSTRG.117402"; transcript_id "MSTRG.117402.8"; exon_number "5";
chr22	StringTie	exon	36702803	36703727	1000	-	.	gene_id "MSTRG.117402"; transcript_id "MSTRG.117402.8"; exon_number "6";
chr22	StringTie	transcript	36559586	36559890	1000	.	.	gene_id "MSTRG.117403"; transcript_id "MSTRG.117403.1";
chr22	StringTie	exon	36559586	36559890	1000	.	.	gene_id "MSTRG.117403"; transcript_id "MSTRG.117403.1"; exon_number "1";
chr22	StringTie	transcript	36584489	36585454	1000	-	.	gene_id "MSTRG.117404"; transcript_id "ENST00000480002"; gene_name "CACNG2"; ref_gene_id "ENSG00000166862";
chr22	StringTie	exon	36584489	36584958	1000	-	.	gene_id "MSTRG.117404"; transcript_id "ENST00000480002"; exon_number "1"; gene_name "CACNG2"; ref_gene_id "ENSG00000166862";
chr22	StringTie	exon	36585085	36585454	1000	-	.	gene_id "MSTRG.117404"; transcript_id "ENST00000480002"; exon_number "2"; gene_name "CACNG2"; ref_gene_id "ENSG00000166862";
chr22	StringTie	transcript	36593156	36595828	1000	+	.	gene_id "MSTRG.117405"; transcript_id "MSTRG.117405.1";
chr22	StringTie	exon	36593156	36593395	1000	+	.	gene_id "MSTRG.117405"; transcript_id "MSTRG.117405.1"; exon_number "1";
chr22	StringTie	exon	36595676	36595828	1000	+	.	gene_id "MSTRG.117405"; transcript_id "MSTRG.117405.1"; exon_number "2";
chr22	StringTie	transcript	36594544	36595153	1000	.	.	gene_id "MSTRG.117406"; transcript_id "MSTRG.117406.1";
chr22	StringTie	exon	36594544	36595153	1000	.	.	gene_id "MSTRG.117406"; transcript_id "MSTRG.117406.1"; exon_number "1";
chr22	StringTie	transcript	36612709	36628908	1000	+	.	gene_id "MSTRG.117407"; transcript_id "MSTRG.117407.1";
chr22	StringTie	exon	36612709	36613003	1000	+	.	gene_id "MSTRG.117407"; transcript_id "MSTRG.117407.1"; exon_number "1";
chr22	StringTie	exon	36628751	36628908	1000	+	.	gene_id "MSTRG.117407"; transcript_id "MSTRG.117407.1"; exon_number "2";
chr22	StringTie	transcript	36612759	36642259	1000	+	.	gene_id "MSTRG.117407"; transcript_id "MSTRG.117407.2";
chr22	StringTie	exon	36612759	36613003	1000	+	.	gene_id "MSTRG.117407"; transcript_id "MSTRG.117407.2"; exon_number "1";
chr22	StringTie	exon	36634353	36634474	1000	+	.	gene_id "MSTRG.117407"; transcript_id "MSTRG.117407.2"; exon_number "2";
chr22	StringTie	exon	36641935	36642259	1000	+	.	gene_id "MSTRG.117407"; transcript_id "MSTRG.117407.2"; exon_number "3";
chr22	StringTie	transcript	36675245	36700693	1000	+	.	gene_id "MSTRG.117408"; transcript_id "MSTRG.117408.1";
chr22	StringTie	exon	36675245	36675351	1000	+	.	gene_id "MSTRG.117408"; transcript_id "MSTRG.117408.1"; exon_number "1";
chr22	StringTie	exon	36676702	36676868	1000	+	.	gene_id "MSTRG.117408"; transcript_id "MSTRG.117408.1"; exon_number "2";
chr22	StringTie	exon	36682943	36683068	1000	+	.	gene_id "MSTRG.117408"; transcript_id "MSTRG.117408.1"; exon_number "3";
chr22	StringTie	exon	36683591	36683651	1000	+	.	gene_id "MSTRG.117408"; transcript_id "MSTRG.117408.1"; exon_number "4";
chr22	StringTie	exon	36698490	36700693	1000	+	.	gene_id "MSTRG.117408"; transcript_id "MSTRG.117408.1"; exon_number "5";
chr22	StringTie	transcript	36703918	36721472	1000	+	.	gene_id "MSTRG.117409"; transcript_id "ENST00000430281"; gene_name "RP1-293L6.1"; ref_gene_id "ENSG00000234688";
chr22	StringTie	exon	36703918	36703992	1000	+	.	gene_id "MSTRG.117409"; transcript_id "ENST00000430281"; exon_number "1"; gene_name "RP1-293L6.1"; ref_gene_id "ENSG00000234688";
chr22	StringTie	exon	36720916	36721472	1000	+	.	gene_id "MSTRG.117409"; transcript_id "ENST00000430281"; exon_number "2"; gene_name "RP1-293L6.1"; ref_gene_id "ENSG00000234688";
chr22	StringTie	transcript	36703089	36753028	1000	+	.	gene_id "MSTRG.117409"; transcript_id "MSTRG.117409.1";
chr22	StringTie	exon	36703089	36703175	1000	+	.	gene_id "MSTRG.117409"; transcript_id "MSTRG.117409.1"; exon_number "1";
chr22	StringTie	exon	36703897	36703992	1000	+	.	gene_id "MSTRG.117409"; transcript_id "MSTRG.117409.1"; exon_number "2";
chr22	StringTie	exon	36720916	36727114	1000	+	.	gene_id "MSTRG.117409"; transcript_id "MSTRG.117409.1"; exon_number "3";
chr22	StringTie	exon	36750815	36750932	1000	+	.	gene_id "MSTRG.117409"; transcript_id "MSTRG.117409.1"; exon_number "4";
chr22	StringTie	exon	36752877	36753028	1000	+	.	gene_id "MSTRG.117409"; transcript_id "MSTRG.117409.1"; exon_number "5";
chr22	StringTie	transcript	36703581	36753046	1000	+	.	gene_id "MSTRG.117409"; transcript_id "MSTRG.117409.10";
chr22	StringTie	exon	36703581	36703992	1000	+	.	gene_id "MSTRG.117409"; transcript_id "MSTRG.117409.10"; exon_number "1";
chr22	StringTie	exon	36750815	36750932	1000	+	.	gene_id "MSTRG.117409"; transcript_id "MSTRG.117409.10"; exon_number "2";
chr22	StringTie	exon	36752877	36753046	1000	+	.	gene_id "MSTRG.117409"; transcript_id "MSTRG.117409.10"; exon_number "3";
chr22	StringTie	transcript	36703581	36753046	1000	+	.	gene_id "MSTRG.117409"; transcript_id "MSTRG.117409.11";
chr22	StringTie	exon	36703581	36703992	1000	+	.	gene_id "MSTRG.117409"; transcript_id "MSTRG.117409.11"; exon_number "1";
chr22	StringTie	exon	36750815	36750932	1000	+	.	gene_id "MSTRG.117409"; transcript_id "MSTRG.117409.11"; exon_number "2";
chr22	StringTie	exon	36752882	36753046	1000	+	.	gene_id "MSTRG.117409"; transcript_id "MSTRG.117409.11"; exon_number "3";
chr22	StringTie	transcript	36703581	36753121	1000	+	.	gene_id "MSTRG.117409"; transcript_id "MSTRG.117409.12";
chr22	StringTie	exon	36703581	36703992	1000	+	.	gene_id "MSTRG.117409"; transcript_id "MSTRG.117409.12"; exon_number "1";
chr22	StringTie	exon	36720916	36721121	1000	+	.	gene_id "MSTRG.117409"; transcript_id "MSTRG.117409.12"; exon_number "2";
chr22	StringTie	exon	36723228	36723347	1000	+	.	gene_id "MSTRG.117409"; transcript_id "MSTRG.117409.12"; exon_number "3";
chr22	StringTie	exon	36750815	36750932	1000	+	.	gene_id "MSTRG.117409"; transcript_id "MSTRG.117409.12"; exon_number "4";
chr22	StringTie	exon	36752877	36753121	1000	+	.	gene_id "MSTRG.117409"; transcript_id "MSTRG.117409.12"; exon_number "5";
chr22	StringTie	transcript	36703581	36730738	1000	+	.	gene_id "MSTRG.117409"; transcript_id "MSTRG.117409.13";
chr22	StringTie	exon	36703581	36703992	1000	+	.	gene_id "MSTRG.117409"; transcript_id "MSTRG.117409.13"; exon_number "1";
chr22	StringTie	exon	36706992	36707126	1000	+	.	gene_id "MSTRG.117409"; transcript_id "MSTRG.117409.13"; exon_number "2";
chr22	StringTie	exon	36709002	36709150	1000	+	.	gene_id "MSTRG.117409"; transcript_id "MSTRG.117409.13"; exon_number "3";
chr22	StringTie	exon	36720916	36721210	1000	+	.	gene_id "MSTRG.117409"; transcript_id "MSTRG.117409.13"; exon_number "4";
chr22	StringTie	exon	36723228	36723347	1000	+	.	gene_id "MSTRG.117409"; transcript_id "MSTRG.117409.13"; exon_number "5";
chr22	StringTie	exon	36730618	36730738	1000	+	.	gene_id "MSTRG.117409"; transcript_id "MSTRG.117409.13"; exon_number "6";
chr22	StringTie	transcript	36703592	36741459	1000	+	.	gene_id "MSTRG.117409"; transcript_id "MSTRG.117409.14";
chr22	StringTie	exon	36703592	36703992	1000	+	.	gene_id "MSTRG.117409"; transcript_id "MSTRG.117409.14"; exon_number "1";
chr22	StringTie	exon	36723228	36723482	1000	+	.	gene_id "MSTRG.117409"; transcript_id "MSTRG.117409.14"; exon_number "2";
chr22	StringTie	exon	36740975	36741459	1000	+	.	gene_id "MSTRG.117409"; transcript_id "MSTRG.117409.14"; exon_number "3";
chr22	StringTie	transcript	36703624	36741209	1000	+	.	gene_id "MSTRG.117409"; transcript_id "MSTRG.117409.15";
chr22	StringTie	exon	36703624	36703992	1000	+	.	gene_id "MSTRG.117409"; transcript_id "MSTRG.117409.15"; exon_number "1";
chr22	StringTie	exon	36720916	36721121	1000	+	.	gene_id "MSTRG.117409"; transcript_id "MSTRG.117409.15"; exon_number "2";
chr22	StringTie	exon	36723228	36723347	1000	+	.	gene_id "MSTRG.117409"; transcript_id "MSTRG.117409.15"; exon_number "3";
chr22	StringTie	exon	36740975	36741209	1000	+	.	gene_id "MSTRG.117409"; transcript_id "MSTRG.117409.15"; exon_number "4";
chr22	StringTie	transcript	36703091	36767048	1000	+	.	gene_id "MSTRG.117409"; transcript_id "MSTRG.117409.2";
chr22	StringTie	exon	36703091	36703175	1000	+	.	gene_id "MSTRG.117409"; transcript_id "MSTRG.117409.2"; exon_number "1";
chr22	StringTie	exon	36703861	36703992	1000	+	.	gene_id "MSTRG.117409"; transcript_id "MSTRG.117409.2"; exon_number "2";
chr22	StringTie	exon	36709002	36709150	1000	+	.	gene_id "MSTRG.117409"; transcript_id "MSTRG.117409.2"; exon_number "3";
chr22	StringTie	exon	36720916	36721121	1000	+	.	gene_id "MSTRG.117409"; transcript_id "MSTRG.117409.2"; exon_number "4";
chr22	StringTie	exon	36723228	36723347	1000	+	.	gene_id "MSTRG.117409"; transcript_id "MSTRG.117409.2"; exon_number "5";
chr22	StringTie	exon	36750815	36750932	1000	+	.	gene_id "MSTRG.117409"; transcript_id "MSTRG.117409.2"; exon_number "6";
chr22	StringTie	exon	36766344	36766521	1000	+	.	gene_id "MSTRG.117409"; transcript_id "MSTRG.117409.2"; exon_number "7";
chr22	StringTie	exon	36766949	36767048	1000	+	.	gene_id "MSTRG.117409"; transcript_id "MSTRG.117409.2"; exon_number "8";
chr22	StringTie	transcript	36703114	36767165	1000	+	.	gene_id "MSTRG.117409"; transcript_id "MSTRG.117409.3";
chr22	StringTie	exon	36703114	36703175	1000	+	.	gene_id "MSTRG.117409"; transcript_id "MSTRG.117409.3"; exon_number "1";
chr22	StringTie	exon	36703897	36703992	1000	+	.	gene_id "MSTRG.117409"; transcript_id "MSTRG.117409.3"; exon_number "2";
chr22	StringTie	exon	36723228	36723347	1000	+	.	gene_id "MSTRG.117409"; transcript_id "MSTRG.117409.3"; exon_number "3";
chr22	StringTie	exon	36750815	36750932	1000	+	.	gene_id "MSTRG.117409"; transcript_id "MSTRG.117409.3"; exon_number "4";
chr22	StringTie	exon	36752877	36755464	1000	+	.	gene_id "MSTRG.117409"; transcript_id "MSTRG.117409.3"; exon_number "5";
chr22	StringTie	exon	36766344	36766521	1000	+	.	gene_id "MSTRG.117409"; transcript_id "MSTRG.117409.3"; exon_number "6";
chr22	StringTie	exon	36766949	36767165	1000	+	.	gene_id "MSTRG.117409"; transcript_id "MSTRG.117409.3"; exon_number "7";
chr22	StringTie	transcript	36703555	36754361	1000	+	.	gene_id "MSTRG.117409"; transcript_id "MSTRG.117409.4";
chr22	StringTie	exon	36703555	36703992	1000	+	.	gene_id "MSTRG.117409"; transcript_id "MSTRG.117409.4"; exon_number "1";
chr22	StringTie	exon	36720916	36721121	1000	+	.	gene_id "MSTRG.117409"; transcript_id "MSTRG.117409.4"; exon_number "2";
chr22	StringTie	exon	36723228	36723347	1000	+	.	gene_id "MSTRG.117409"; transcript_id "MSTRG.117409.4"; exon_number "3";
chr22	StringTie	exon	36750815	36750932	1000	+	.	gene_id "MSTRG.117409"; transcript_id "MSTRG.117409.4"; exon_number "4";
chr22	StringTie	exon	36754167	36754361	1000	+	.	gene_id "MSTRG.117409"; transcript_id "MSTRG.117409.4"; exon_number "5";
chr22	StringTie	transcript	36703557	36741336	1000	+	.	gene_id "MSTRG.117409"; transcript_id "MSTRG.117409.5";
chr22	StringTie	exon	36703557	36703992	1000	+	.	gene_id "MSTRG.117409"; transcript_id "MSTRG.117409.5"; exon_number "1";
chr22	StringTie	exon	36706992	36707126	1000	+	.	gene_id "MSTRG.117409"; transcript_id "MSTRG.117409.5"; exon_number "2";
chr22	StringTie	exon	36709002	36709150	1000	+	.	gene_id "MSTRG.117409"; transcript_id "MSTRG.117409.5"; exon_number "3";
chr22	StringTie	exon	36720916	36721121	1000	+	.	gene_id "MSTRG.117409"; transcript_id "MSTRG.117409.5"; exon_number "4";
chr22	StringTie	exon	36723228	36723347	1000	+	.	gene_id "MSTRG.117409"; transcript_id "MSTRG.117409.5"; exon_number "5";
chr22	StringTie	exon	36740975	36741336	1000	+	.	gene_id "MSTRG.117409"; transcript_id "MSTRG.117409.5"; exon_number "6";
chr22	StringTie	transcript	36703559	36747147	1000	+	.	gene_id "MSTRG.117409"; transcript_id "MSTRG.117409.6";
chr22	StringTie	exon	36703559	36703992	1000	+	.	gene_id "MSTRG.117409"; transcript_id "MSTRG.117409.6"; exon_number "1";
chr22	StringTie	exon	36723228	36723347	1000	+	.	gene_id "MSTRG.117409"; transcript_id "MSTRG.117409.6"; exon_number "2";
chr22	StringTie	exon	36740975	36747147	1000	+	.	gene_id "MSTRG.117409"; transcript_id "MSTRG.117409.6"; exon_number "3";
chr22	StringTie	transcript	36703567	36753034	1000	+	.	gene_id "MSTRG.117409"; transcript_id "MSTRG.117409.7";
chr22	StringTie	exon	36703567	36703992	1000	+	.	gene_id "MSTRG.117409"; transcript_id "MSTRG.117409.7"; exon_number "1";
chr22	StringTie	exon	36723228	36723482	1000	+	.	gene_id "MSTRG.117409"; transcript_id "MSTRG.117409.7"; exon_number "2";
chr22	StringTie	exon	36750815	36750932	1000	+	.	gene_id "MSTRG.117409"; transcript_id "MSTRG.117409.7"; exon_number "3";
chr22	StringTie	exon	36752877	36753034	1000	+	.	gene_id "MSTRG.117409"; transcript_id "MSTRG.117409.7"; exon_number "4";
chr22	StringTie	transcript	36703571	36753207	1000	+	.	gene_id "MSTRG.117409"; transcript_id "MSTRG.117409.8";
chr22	StringTie	exon	36703571	36703992	1000	+	.	gene_id "MSTRG.117409"; transcript_id "MSTRG.117409.8"; exon_number "1";
chr22	StringTie	exon	36723228	36723347	1000	+	.	gene_id "MSTRG.117409"; transcript_id "MSTRG.117409.8"; exon_number "2";
chr22	StringTie	exon	36750815	36750932	1000	+	.	gene_id "MSTRG.117409"; transcript_id "MSTRG.117409.8"; exon_number "3";
chr22	StringTie	exon	36752882	36753207	1000	+	.	gene_id "MSTRG.117409"; transcript_id "MSTRG.117409.8"; exon_number "4";
chr22	StringTie	transcript	36703581	36753267	1000	+	.	gene_id "MSTRG.117409"; transcript_id "MSTRG.117409.9";
chr22	StringTie	exon	36703581	36703992	1000	+	.	gene_id "MSTRG.117409"; transcript_id "MSTRG.117409.9"; exon_number "1";
chr22	StringTie	exon	36720916	36721210	1000	+	.	gene_id "MSTRG.117409"; transcript_id "MSTRG.117409.9"; exon_number "2";
chr22	StringTie	exon	36723228	36723347	1000	+	.	gene_id "MSTRG.117409"; transcript_id "MSTRG.117409.9"; exon_number "3";
chr22	StringTie	exon	36750815	36750932	1000	+	.	gene_id "MSTRG.117409"; transcript_id "MSTRG.117409.9"; exon_number "4";
chr22	StringTie	exon	36752877	36753267	1000	+	.	gene_id "MSTRG.117409"; transcript_id "MSTRG.117409.9"; exon_number "5";
chr1	StringTie	transcript	166921263	166939633	1000	+	.	gene_id "MSTRG.11741"; transcript_id "MSTRG.11741.1";
chr1	StringTie	exon	166921263	166921432	1000	+	.	gene_id "MSTRG.11741"; transcript_id "MSTRG.11741.1"; exon_number "1";
chr1	StringTie	exon	166927467	166927607	1000	+	.	gene_id "MSTRG.11741"; transcript_id "MSTRG.11741.1"; exon_number "2";
chr1	StringTie	exon	166939532	166939633	1000	+	.	gene_id "MSTRG.11741"; transcript_id "MSTRG.11741.1"; exon_number "3";
chr1	StringTie	transcript	166921289	166947706	1000	+	.	gene_id "MSTRG.11741"; transcript_id "MSTRG.11741.2";
chr1	StringTie	exon	166921289	166921432	1000	+	.	gene_id "MSTRG.11741"; transcript_id "MSTRG.11741.2"; exon_number "1";
chr1	StringTie	exon	166927467	166927607	1000	+	.	gene_id "MSTRG.11741"; transcript_id "MSTRG.11741.2"; exon_number "2";
chr1	StringTie	exon	166947612	166947706	1000	+	.	gene_id "MSTRG.11741"; transcript_id "MSTRG.11741.2"; exon_number "3";
chr22	StringTie	transcript	36725338	36733728	1000	-	.	gene_id "MSTRG.117410"; transcript_id "MSTRG.117410.1";
chr22	StringTie	exon	36725338	36727469	1000	-	.	gene_id "MSTRG.117410"; transcript_id "MSTRG.117410.1"; exon_number "1";
chr22	StringTie	exon	36727575	36727724	1000	-	.	gene_id "MSTRG.117410"; transcript_id "MSTRG.117410.1"; exon_number "2";
chr22	StringTie	exon	36732902	36733728	1000	-	.	gene_id "MSTRG.117410"; transcript_id "MSTRG.117410.1"; exon_number "3";
chr22	StringTie	transcript	36741299	36747142	1000	-	.	gene_id "MSTRG.117411"; transcript_id "MSTRG.117411.1";
chr22	StringTie	exon	36741299	36741526	1000	-	.	gene_id "MSTRG.117411"; transcript_id "MSTRG.117411.1"; exon_number "1";
chr22	StringTie	exon	36744288	36744601	1000	-	.	gene_id "MSTRG.117411"; transcript_id "MSTRG.117411.1"; exon_number "2";
chr22	StringTie	exon	36744812	36745922	1000	-	.	gene_id "MSTRG.117411"; transcript_id "MSTRG.117411.1"; exon_number "3";
chr22	StringTie	exon	36746179	36747142	1000	-	.	gene_id "MSTRG.117411"; transcript_id "MSTRG.117411.1"; exon_number "4";
chr22	StringTie	transcript	36741324	36745406	1000	-	.	gene_id "MSTRG.117411"; transcript_id "MSTRG.117411.2";
chr22	StringTie	exon	36741324	36741526	1000	-	.	gene_id "MSTRG.117411"; transcript_id "MSTRG.117411.2"; exon_number "1";
chr22	StringTie	exon	36744288	36744601	1000	-	.	gene_id "MSTRG.117411"; transcript_id "MSTRG.117411.2"; exon_number "2";
chr22	StringTie	exon	36744812	36744959	1000	-	.	gene_id "MSTRG.117411"; transcript_id "MSTRG.117411.2"; exon_number "3";
chr22	StringTie	exon	36745364	36745406	1000	-	.	gene_id "MSTRG.117411"; transcript_id "MSTRG.117411.2"; exon_number "4";
chr22	StringTie	transcript	36758202	36776153	1000	-	.	gene_id "MSTRG.117412"; transcript_id "ENST00000340630"; gene_name "IFT27"; ref_gene_id "ENSG00000100360";
chr22	StringTie	exon	36758202	36758409	1000	-	.	gene_id "MSTRG.117412"; transcript_id "ENST00000340630"; exon_number "1"; gene_name "IFT27"; ref_gene_id "ENSG00000100360";
chr22	StringTie	exon	36762904	36763013	1000	-	.	gene_id "MSTRG.117412"; transcript_id "ENST00000340630"; exon_number "2"; gene_name "IFT27"; ref_gene_id "ENSG00000100360";
chr22	StringTie	exon	36763919	36764036	1000	-	.	gene_id "MSTRG.117412"; transcript_id "ENST00000340630"; exon_number "3"; gene_name "IFT27"; ref_gene_id "ENSG00000100360";
chr22	StringTie	exon	36766138	36766197	1000	-	.	gene_id "MSTRG.117412"; transcript_id "ENST00000340630"; exon_number "4"; gene_name "IFT27"; ref_gene_id "ENSG00000100360";
chr22	StringTie	exon	36767306	36767365	1000	-	.	gene_id "MSTRG.117412"; transcript_id "ENST00000340630"; exon_number "5"; gene_name "IFT27"; ref_gene_id "ENSG00000100360";
chr22	StringTie	exon	36767783	36767859	1000	-	.	gene_id "MSTRG.117412"; transcript_id "ENST00000340630"; exon_number "6"; gene_name "IFT27"; ref_gene_id "ENSG00000100360";
chr22	StringTie	exon	36775674	36776153	1000	-	.	gene_id "MSTRG.117412"; transcript_id "ENST00000340630"; exon_number "7"; gene_name "IFT27"; ref_gene_id "ENSG00000100360";
chr22	StringTie	transcript	36758211	36767819	1000	-	.	gene_id "MSTRG.117412"; transcript_id "ENST00000415653"; gene_name "IFT27"; ref_gene_id "ENSG00000100360";
chr22	StringTie	exon	36758211	36758409	1000	-	.	gene_id "MSTRG.117412"; transcript_id "ENST00000415653"; exon_number "1"; gene_name "IFT27"; ref_gene_id "ENSG00000100360";
chr22	StringTie	exon	36760844	36760919	1000	-	.	gene_id "MSTRG.117412"; transcript_id "ENST00000415653"; exon_number "2"; gene_name "IFT27"; ref_gene_id "ENSG00000100360";
chr22	StringTie	exon	36762904	36763013	1000	-	.	gene_id "MSTRG.117412"; transcript_id "ENST00000415653"; exon_number "3"; gene_name "IFT27"; ref_gene_id "ENSG00000100360";
chr22	StringTie	exon	36763919	36764036	1000	-	.	gene_id "MSTRG.117412"; transcript_id "ENST00000415653"; exon_number "4"; gene_name "IFT27"; ref_gene_id "ENSG00000100360";
chr22	StringTie	exon	36766138	36766197	1000	-	.	gene_id "MSTRG.117412"; transcript_id "ENST00000415653"; exon_number "5"; gene_name "IFT27"; ref_gene_id "ENSG00000100360";
chr22	StringTie	exon	36767306	36767365	1000	-	.	gene_id "MSTRG.117412"; transcript_id "ENST00000415653"; exon_number "6"; gene_name "IFT27"; ref_gene_id "ENSG00000100360";
chr22	StringTie	exon	36767783	36767819	1000	-	.	gene_id "MSTRG.117412"; transcript_id "ENST00000415653"; exon_number "7"; gene_name "IFT27"; ref_gene_id "ENSG00000100360";
chr22	StringTie	transcript	36762933	36776103	1000	-	.	gene_id "MSTRG.117412"; transcript_id "ENST00000417951"; gene_name "IFT27"; ref_gene_id "ENSG00000100360";
chr22	StringTie	exon	36762933	36763013	1000	-	.	gene_id "MSTRG.117412"; transcript_id "ENST00000417951"; exon_number "1"; gene_name "IFT27"; ref_gene_id "ENSG00000100360";
chr22	StringTie	exon	36763919	36764036	1000	-	.	gene_id "MSTRG.117412"; transcript_id "ENST00000417951"; exon_number "2"; gene_name "IFT27"; ref_gene_id "ENSG00000100360";
chr22	StringTie	exon	36766138	36766197	1000	-	.	gene_id "MSTRG.117412"; transcript_id "ENST00000417951"; exon_number "3"; gene_name "IFT27"; ref_gene_id "ENSG00000100360";
chr22	StringTie	exon	36767306	36767365	1000	-	.	gene_id "MSTRG.117412"; transcript_id "ENST00000417951"; exon_number "4"; gene_name "IFT27"; ref_gene_id "ENSG00000100360";
chr22	StringTie	exon	36767783	36767862	1000	-	.	gene_id "MSTRG.117412"; transcript_id "ENST00000417951"; exon_number "5"; gene_name "IFT27"; ref_gene_id "ENSG00000100360";
chr22	StringTie	exon	36767983	36768099	1000	-	.	gene_id "MSTRG.117412"; transcript_id "ENST00000417951"; exon_number "6"; gene_name "IFT27"; ref_gene_id "ENSG00000100360";
chr22	StringTie	exon	36775674	36776103	1000	-	.	gene_id "MSTRG.117412"; transcript_id "ENST00000417951"; exon_number "7"; gene_name "IFT27"; ref_gene_id "ENSG00000100360";
chr22	StringTie	transcript	36763919	36776125	1000	-	.	gene_id "MSTRG.117412"; transcript_id "ENST00000430701"; gene_name "IFT27"; ref_gene_id "ENSG00000100360";
chr22	StringTie	exon	36763919	36764036	1000	-	.	gene_id "MSTRG.117412"; transcript_id "ENST00000430701"; exon_number "1"; gene_name "IFT27"; ref_gene_id "ENSG00000100360";
chr22	StringTie	exon	36766138	36766197	1000	-	.	gene_id "MSTRG.117412"; transcript_id "ENST00000430701"; exon_number "2"; gene_name "IFT27"; ref_gene_id "ENSG00000100360";
chr22	StringTie	exon	36767306	36767365	1000	-	.	gene_id "MSTRG.117412"; transcript_id "ENST00000430701"; exon_number "3"; gene_name "IFT27"; ref_gene_id "ENSG00000100360";
chr22	StringTie	exon	36767783	36767859	1000	-	.	gene_id "MSTRG.117412"; transcript_id "ENST00000430701"; exon_number "4"; gene_name "IFT27"; ref_gene_id "ENSG00000100360";
chr22	StringTie	exon	36775674	36775794	1000	-	.	gene_id "MSTRG.117412"; transcript_id "ENST00000430701"; exon_number "5"; gene_name "IFT27"; ref_gene_id "ENSG00000100360";
chr22	StringTie	exon	36776031	36776125	1000	-	.	gene_id "MSTRG.117412"; transcript_id "ENST00000430701"; exon_number "6"; gene_name "IFT27"; ref_gene_id "ENSG00000100360";
chr22	StringTie	transcript	36758203	36776133	1000	-	.	gene_id "MSTRG.117412"; transcript_id "ENST00000433985"; gene_name "IFT27"; ref_gene_id "ENSG00000100360";
chr22	StringTie	exon	36758203	36758409	1000	-	.	gene_id "MSTRG.117412"; transcript_id "ENST00000433985"; exon_number "1"; gene_name "IFT27"; ref_gene_id "ENSG00000100360";
chr22	StringTie	exon	36762904	36763013	1000	-	.	gene_id "MSTRG.117412"; transcript_id "ENST00000433985"; exon_number "2"; gene_name "IFT27"; ref_gene_id "ENSG00000100360";
chr22	StringTie	exon	36763919	36764036	1000	-	.	gene_id "MSTRG.117412"; transcript_id "ENST00000433985"; exon_number "3"; gene_name "IFT27"; ref_gene_id "ENSG00000100360";
chr22	StringTie	exon	36766138	36766197	1000	-	.	gene_id "MSTRG.117412"; transcript_id "ENST00000433985"; exon_number "4"; gene_name "IFT27"; ref_gene_id "ENSG00000100360";
chr22	StringTie	exon	36767306	36767365	1000	-	.	gene_id "MSTRG.117412"; transcript_id "ENST00000433985"; exon_number "5"; gene_name "IFT27"; ref_gene_id "ENSG00000100360";
chr22	StringTie	exon	36767783	36767862	1000	-	.	gene_id "MSTRG.117412"; transcript_id "ENST00000433985"; exon_number "6"; gene_name "IFT27"; ref_gene_id "ENSG00000100360";
chr22	StringTie	exon	36775674	36776133	1000	-	.	gene_id "MSTRG.117412"; transcript_id "ENST00000433985"; exon_number "7"; gene_name "IFT27"; ref_gene_id "ENSG00000100360";
chr22	StringTie	transcript	36763996	36768554	1000	-	.	gene_id "MSTRG.117412"; transcript_id "ENST00000440696"; gene_name "IFT27"; ref_gene_id "ENSG00000100360";
chr22	StringTie	exon	36763996	36764036	1000	-	.	gene_id "MSTRG.117412"; transcript_id "ENST00000440696"; exon_number "1"; gene_name "IFT27"; ref_gene_id "ENSG00000100360";
chr22	StringTie	exon	36766138	36766197	1000	-	.	gene_id "MSTRG.117412"; transcript_id "ENST00000440696"; exon_number "2"; gene_name "IFT27"; ref_gene_id "ENSG00000100360";
chr22	StringTie	exon	36767306	36767365	1000	-	.	gene_id "MSTRG.117412"; transcript_id "ENST00000440696"; exon_number "3"; gene_name "IFT27"; ref_gene_id "ENSG00000100360";
chr22	StringTie	exon	36767783	36767862	1000	-	.	gene_id "MSTRG.117412"; transcript_id "ENST00000440696"; exon_number "4"; gene_name "IFT27"; ref_gene_id "ENSG00000100360";
chr22	StringTie	exon	36767983	36768554	1000	-	.	gene_id "MSTRG.117412"; transcript_id "ENST00000440696"; exon_number "5"; gene_name "IFT27"; ref_gene_id "ENSG00000100360";
chr22	StringTie	transcript	36767063	36775699	1000	-	.	gene_id "MSTRG.117412"; transcript_id "ENST00000465023"; gene_name "IFT27"; ref_gene_id "ENSG00000100360";
chr22	StringTie	exon	36767063	36767365	1000	-	.	gene_id "MSTRG.117412"; transcript_id "ENST00000465023"; exon_number "1"; gene_name "IFT27"; ref_gene_id "ENSG00000100360";
chr22	StringTie	exon	36767783	36767859	1000	-	.	gene_id "MSTRG.117412"; transcript_id "ENST00000465023"; exon_number "2"; gene_name "IFT27"; ref_gene_id "ENSG00000100360";
chr22	StringTie	exon	36775674	36775699	1000	-	.	gene_id "MSTRG.117412"; transcript_id "ENST00000465023"; exon_number "3"; gene_name "IFT27"; ref_gene_id "ENSG00000100360";
chr22	StringTie	transcript	36758211	36776125	1000	-	.	gene_id "MSTRG.117412"; transcript_id "ENST00000471809"; gene_name "IFT27"; ref_gene_id "ENSG00000100360";
chr22	StringTie	exon	36758211	36764036	1000	-	.	gene_id "MSTRG.117412"; transcript_id "ENST00000471809"; exon_number "1"; gene_name "IFT27"; ref_gene_id "ENSG00000100360";
chr22	StringTie	exon	36766138	36766197	1000	-	.	gene_id "MSTRG.117412"; transcript_id "ENST00000471809"; exon_number "2"; gene_name "IFT27"; ref_gene_id "ENSG00000100360";
chr22	StringTie	exon	36767306	36767365	1000	-	.	gene_id "MSTRG.117412"; transcript_id "ENST00000471809"; exon_number "3"; gene_name "IFT27"; ref_gene_id "ENSG00000100360";
chr22	StringTie	exon	36767783	36767859	1000	-	.	gene_id "MSTRG.117412"; transcript_id "ENST00000471809"; exon_number "4"; gene_name "IFT27"; ref_gene_id "ENSG00000100360";
chr22	StringTie	exon	36775674	36776125	1000	-	.	gene_id "MSTRG.117412"; transcript_id "ENST00000471809"; exon_number "5"; gene_name "IFT27"; ref_gene_id "ENSG00000100360";
chr22	StringTie	transcript	36758211	36761102	1000	-	.	gene_id "MSTRG.117412"; transcript_id "ENST00000474616"; gene_name "IFT27"; ref_gene_id "ENSG00000100360";
chr22	StringTie	exon	36758211	36758409	1000	-	.	gene_id "MSTRG.117412"; transcript_id "ENST00000474616"; exon_number "1"; gene_name "IFT27"; ref_gene_id "ENSG00000100360";
chr22	StringTie	exon	36760844	36761102	1000	-	.	gene_id "MSTRG.117412"; transcript_id "ENST00000474616"; exon_number "2"; gene_name "IFT27"; ref_gene_id "ENSG00000100360";
chr22	StringTie	transcript	36772403	36776256	1000	-	.	gene_id "MSTRG.117412"; transcript_id "ENST00000476548"; gene_name "IFT27"; ref_gene_id "ENSG00000100360";
chr22	StringTie	exon	36772403	36772721	1000	-	.	gene_id "MSTRG.117412"; transcript_id "ENST00000476548"; exon_number "1"; gene_name "IFT27"; ref_gene_id "ENSG00000100360";
chr22	StringTie	exon	36775674	36776256	1000	-	.	gene_id "MSTRG.117412"; transcript_id "ENST00000476548"; exon_number "2"; gene_name "IFT27"; ref_gene_id "ENSG00000100360";
chr22	StringTie	transcript	36758211	36766454	1000	-	.	gene_id "MSTRG.117412"; transcript_id "ENST00000495555"; gene_name "IFT27"; ref_gene_id "ENSG00000100360";
chr22	StringTie	exon	36758211	36758409	1000	-	.	gene_id "MSTRG.117412"; transcript_id "ENST00000495555"; exon_number "1"; gene_name "IFT27"; ref_gene_id "ENSG00000100360";
chr22	StringTie	exon	36762904	36763013	1000	-	.	gene_id "MSTRG.117412"; transcript_id "ENST00000495555"; exon_number "2"; gene_name "IFT27"; ref_gene_id "ENSG00000100360";
chr22	StringTie	exon	36763919	36764036	1000	-	.	gene_id "MSTRG.117412"; transcript_id "ENST00000495555"; exon_number "3"; gene_name "IFT27"; ref_gene_id "ENSG00000100360";
chr22	StringTie	exon	36766138	36766454	1000	-	.	gene_id "MSTRG.117412"; transcript_id "ENST00000495555"; exon_number "4"; gene_name "IFT27"; ref_gene_id "ENSG00000100360";
chr22	StringTie	transcript	36758211	36760907	1000	-	.	gene_id "MSTRG.117412"; transcript_id "ENST00000495987"; gene_name "IFT27"; ref_gene_id "ENSG00000100360";
chr22	StringTie	exon	36758211	36758409	1000	-	.	gene_id "MSTRG.117412"; transcript_id "ENST00000495987"; exon_number "1"; gene_name "IFT27"; ref_gene_id "ENSG00000100360";
chr22	StringTie	exon	36760746	36760907	1000	-	.	gene_id "MSTRG.117412"; transcript_id "ENST00000495987"; exon_number "2"; gene_name "IFT27"; ref_gene_id "ENSG00000100360";
chr22	StringTie	transcript	36756741	36776566	1000	-	.	gene_id "MSTRG.117412"; transcript_id "MSTRG.117412.1";
chr22	StringTie	exon	36756741	36758409	1000	-	.	gene_id "MSTRG.117412"; transcript_id "MSTRG.117412.1"; exon_number "1";
chr22	StringTie	exon	36762904	36763013	1000	-	.	gene_id "MSTRG.117412"; transcript_id "MSTRG.117412.1"; exon_number "2";
chr22	StringTie	exon	36763919	36764036	1000	-	.	gene_id "MSTRG.117412"; transcript_id "MSTRG.117412.1"; exon_number "3";
chr22	StringTie	exon	36766138	36766197	1000	-	.	gene_id "MSTRG.117412"; transcript_id "MSTRG.117412.1"; exon_number "4";
chr22	StringTie	exon	36767306	36767365	1000	-	.	gene_id "MSTRG.117412"; transcript_id "MSTRG.117412.1"; exon_number "5";
chr22	StringTie	exon	36767783	36767862	1000	-	.	gene_id "MSTRG.117412"; transcript_id "MSTRG.117412.1"; exon_number "6";
chr22	StringTie	exon	36775674	36775794	1000	-	.	gene_id "MSTRG.117412"; transcript_id "MSTRG.117412.1"; exon_number "7";
chr22	StringTie	exon	36776031	36776566	1000	-	.	gene_id "MSTRG.117412"; transcript_id "MSTRG.117412.1"; exon_number "8";
chr22	StringTie	transcript	36758127	36776141	1000	-	.	gene_id "MSTRG.117412"; transcript_id "MSTRG.117412.10";
chr22	StringTie	exon	36758127	36758409	1000	-	.	gene_id "MSTRG.117412"; transcript_id "MSTRG.117412.10"; exon_number "1";
chr22	StringTie	exon	36760844	36760919	1000	-	.	gene_id "MSTRG.117412"; transcript_id "MSTRG.117412.10"; exon_number "2";
chr22	StringTie	exon	36762904	36763013	1000	-	.	gene_id "MSTRG.117412"; transcript_id "MSTRG.117412.10"; exon_number "3";
chr22	StringTie	exon	36763919	36764036	1000	-	.	gene_id "MSTRG.117412"; transcript_id "MSTRG.117412.10"; exon_number "4";
chr22	StringTie	exon	36766138	36766197	1000	-	.	gene_id "MSTRG.117412"; transcript_id "MSTRG.117412.10"; exon_number "5";
chr22	StringTie	exon	36766313	36766987	1000	-	.	gene_id "MSTRG.117412"; transcript_id "MSTRG.117412.10"; exon_number "6";
chr22	StringTie	exon	36767306	36767365	1000	-	.	gene_id "MSTRG.117412"; transcript_id "MSTRG.117412.10"; exon_number "7";
chr22	StringTie	exon	36767783	36767862	1000	-	.	gene_id "MSTRG.117412"; transcript_id "MSTRG.117412.10"; exon_number "8";
chr22	StringTie	exon	36775674	36775794	1000	-	.	gene_id "MSTRG.117412"; transcript_id "MSTRG.117412.10"; exon_number "9";
chr22	StringTie	exon	36776031	36776141	1000	-	.	gene_id "MSTRG.117412"; transcript_id "MSTRG.117412.10"; exon_number "10";
chr22	StringTie	transcript	36758127	36776305	1000	-	.	gene_id "MSTRG.117412"; transcript_id "MSTRG.117412.11";
chr22	StringTie	exon	36758127	36758409	1000	-	.	gene_id "MSTRG.117412"; transcript_id "MSTRG.117412.11"; exon_number "1";
chr22	StringTie	exon	36763919	36764036	1000	-	.	gene_id "MSTRG.117412"; transcript_id "MSTRG.117412.11"; exon_number "2";
chr22	StringTie	exon	36766138	36766197	1000	-	.	gene_id "MSTRG.117412"; transcript_id "MSTRG.117412.11"; exon_number "3";
chr22	StringTie	exon	36767306	36767365	1000	-	.	gene_id "MSTRG.117412"; transcript_id "MSTRG.117412.11"; exon_number "4";
chr22	StringTie	exon	36767783	36767862	1000	-	.	gene_id "MSTRG.117412"; transcript_id "MSTRG.117412.11"; exon_number "5";
chr22	StringTie	exon	36775674	36775794	1000	-	.	gene_id "MSTRG.117412"; transcript_id "MSTRG.117412.11"; exon_number "6";
chr22	StringTie	exon	36776031	36776305	1000	-	.	gene_id "MSTRG.117412"; transcript_id "MSTRG.117412.11"; exon_number "7";
chr22	StringTie	transcript	36758127	36776277	1000	-	.	gene_id "MSTRG.117412"; transcript_id "MSTRG.117412.12";
chr22	StringTie	exon	36758127	36758409	1000	-	.	gene_id "MSTRG.117412"; transcript_id "MSTRG.117412.12"; exon_number "1";
chr22	StringTie	exon	36760844	36760919	1000	-	.	gene_id "MSTRG.117412"; transcript_id "MSTRG.117412.12"; exon_number "2";
chr22	StringTie	exon	36762904	36763013	1000	-	.	gene_id "MSTRG.117412"; transcript_id "MSTRG.117412.12"; exon_number "3";
chr22	StringTie	exon	36763919	36764036	1000	-	.	gene_id "MSTRG.117412"; transcript_id "MSTRG.117412.12"; exon_number "4";
chr22	StringTie	exon	36766138	36766197	1000	-	.	gene_id "MSTRG.117412"; transcript_id "MSTRG.117412.12"; exon_number "5";
chr22	StringTie	exon	36766902	36766987	1000	-	.	gene_id "MSTRG.117412"; transcript_id "MSTRG.117412.12"; exon_number "6";
chr22	StringTie	exon	36767306	36767365	1000	-	.	gene_id "MSTRG.117412"; transcript_id "MSTRG.117412.12"; exon_number "7";
chr22	StringTie	exon	36767783	36767862	1000	-	.	gene_id "MSTRG.117412"; transcript_id "MSTRG.117412.12"; exon_number "8";
chr22	StringTie	exon	36775674	36775794	1000	-	.	gene_id "MSTRG.117412"; transcript_id "MSTRG.117412.12"; exon_number "9";
chr22	StringTie	exon	36776031	36776277	1000	-	.	gene_id "MSTRG.117412"; transcript_id "MSTRG.117412.12"; exon_number "10";
chr22	StringTie	transcript	36758138	36776346	1000	-	.	gene_id "MSTRG.117412"; transcript_id "MSTRG.117412.13";
chr22	StringTie	exon	36758138	36758409	1000	-	.	gene_id "MSTRG.117412"; transcript_id "MSTRG.117412.13"; exon_number "1";
chr22	StringTie	exon	36762904	36763013	1000	-	.	gene_id "MSTRG.117412"; transcript_id "MSTRG.117412.13"; exon_number "2";
chr22	StringTie	exon	36763919	36764036	1000	-	.	gene_id "MSTRG.117412"; transcript_id "MSTRG.117412.13"; exon_number "3";
chr22	StringTie	exon	36767306	36767365	1000	-	.	gene_id "MSTRG.117412"; transcript_id "MSTRG.117412.13"; exon_number "4";
chr22	StringTie	exon	36767783	36767862	1000	-	.	gene_id "MSTRG.117412"; transcript_id "MSTRG.117412.13"; exon_number "5";
chr22	StringTie	exon	36775674	36775794	1000	-	.	gene_id "MSTRG.117412"; transcript_id "MSTRG.117412.13"; exon_number "6";
chr22	StringTie	exon	36776031	36776346	1000	-	.	gene_id "MSTRG.117412"; transcript_id "MSTRG.117412.13"; exon_number "7";
chr22	StringTie	transcript	36758154	36776103	1000	-	.	gene_id "MSTRG.117412"; transcript_id "MSTRG.117412.14";
chr22	StringTie	exon	36758154	36758409	1000	-	.	gene_id "MSTRG.117412"; transcript_id "MSTRG.117412.14"; exon_number "1";
chr22	StringTie	exon	36760844	36760919	1000	-	.	gene_id "MSTRG.117412"; transcript_id "MSTRG.117412.14"; exon_number "2";
chr22	StringTie	exon	36762904	36763013	1000	-	.	gene_id "MSTRG.117412"; transcript_id "MSTRG.117412.14"; exon_number "3";
chr22	StringTie	exon	36763919	36764036	1000	-	.	gene_id "MSTRG.117412"; transcript_id "MSTRG.117412.14"; exon_number "4";
chr22	StringTie	exon	36766138	36766197	1000	-	.	gene_id "MSTRG.117412"; transcript_id "MSTRG.117412.14"; exon_number "5";
chr22	StringTie	exon	36767306	36767365	1000	-	.	gene_id "MSTRG.117412"; transcript_id "MSTRG.117412.14"; exon_number "6";
chr22	StringTie	exon	36767783	36767862	1000	-	.	gene_id "MSTRG.117412"; transcript_id "MSTRG.117412.14"; exon_number "7";
chr22	StringTie	exon	36767983	36768099	1000	-	.	gene_id "MSTRG.117412"; transcript_id "MSTRG.117412.14"; exon_number "8";
chr22	StringTie	exon	36775674	36776103	1000	-	.	gene_id "MSTRG.117412"; transcript_id "MSTRG.117412.14"; exon_number "9";
chr22	StringTie	transcript	36758158	36776459	1000	-	.	gene_id "MSTRG.117412"; transcript_id "MSTRG.117412.15";
chr22	StringTie	exon	36758158	36758409	1000	-	.	gene_id "MSTRG.117412"; transcript_id "MSTRG.117412.15"; exon_number "1";
chr22	StringTie	exon	36762904	36763013	1000	-	.	gene_id "MSTRG.117412"; transcript_id "MSTRG.117412.15"; exon_number "2";
chr22	StringTie	exon	36763919	36764036	1000	-	.	gene_id "MSTRG.117412"; transcript_id "MSTRG.117412.15"; exon_number "3";
chr22	StringTie	exon	36766138	36766197	1000	-	.	gene_id "MSTRG.117412"; transcript_id "MSTRG.117412.15"; exon_number "4";
chr22	StringTie	exon	36766313	36766987	1000	-	.	gene_id "MSTRG.117412"; transcript_id "MSTRG.117412.15"; exon_number "5";
chr22	StringTie	exon	36767306	36767365	1000	-	.	gene_id "MSTRG.117412"; transcript_id "MSTRG.117412.15"; exon_number "6";
chr22	StringTie	exon	36767783	36767862	1000	-	.	gene_id "MSTRG.117412"; transcript_id "MSTRG.117412.15"; exon_number "7";
chr22	StringTie	exon	36775674	36775794	1000	-	.	gene_id "MSTRG.117412"; transcript_id "MSTRG.117412.15"; exon_number "8";
chr22	StringTie	exon	36776031	36776459	1000	-	.	gene_id "MSTRG.117412"; transcript_id "MSTRG.117412.15"; exon_number "9";
chr22	StringTie	transcript	36758164	36776321	1000	-	.	gene_id "MSTRG.117412"; transcript_id "MSTRG.117412.16";
chr22	StringTie	exon	36758164	36758409	1000	-	.	gene_id "MSTRG.117412"; transcript_id "MSTRG.117412.16"; exon_number "1";
chr22	StringTie	exon	36762904	36763013	1000	-	.	gene_id "MSTRG.117412"; transcript_id "MSTRG.117412.16"; exon_number "2";
chr22	StringTie	exon	36763919	36764036	1000	-	.	gene_id "MSTRG.117412"; transcript_id "MSTRG.117412.16"; exon_number "3";
chr22	StringTie	exon	36766138	36766197	1000	-	.	gene_id "MSTRG.117412"; transcript_id "MSTRG.117412.16"; exon_number "4";
chr22	StringTie	exon	36767306	36767365	1000	-	.	gene_id "MSTRG.117412"; transcript_id "MSTRG.117412.16"; exon_number "5";
chr22	StringTie	exon	36767783	36767862	1000	-	.	gene_id "MSTRG.117412"; transcript_id "MSTRG.117412.16"; exon_number "6";
chr22	StringTie	exon	36775674	36775751	1000	-	.	gene_id "MSTRG.117412"; transcript_id "MSTRG.117412.16"; exon_number "7";
chr22	StringTie	exon	36776031	36776321	1000	-	.	gene_id "MSTRG.117412"; transcript_id "MSTRG.117412.16"; exon_number "8";
chr22	StringTie	transcript	36758164	36776217	1000	-	.	gene_id "MSTRG.117412"; transcript_id "MSTRG.117412.17";
chr22	StringTie	exon	36758164	36758405	1000	-	.	gene_id "MSTRG.117412"; transcript_id "MSTRG.117412.17"; exon_number "1";
chr22	StringTie	exon	36762904	36763013	1000	-	.	gene_id "MSTRG.117412"; transcript_id "MSTRG.117412.17"; exon_number "2";
chr22	StringTie	exon	36763919	36764036	1000	-	.	gene_id "MSTRG.117412"; transcript_id "MSTRG.117412.17"; exon_number "3";
chr22	StringTie	exon	36767306	36767365	1000	-	.	gene_id "MSTRG.117412"; transcript_id "MSTRG.117412.17"; exon_number "4";
chr22	StringTie	exon	36767783	36767862	1000	-	.	gene_id "MSTRG.117412"; transcript_id "MSTRG.117412.17"; exon_number "5";
chr22	StringTie	exon	36775674	36775794	1000	-	.	gene_id "MSTRG.117412"; transcript_id "MSTRG.117412.17"; exon_number "6";
chr22	StringTie	exon	36776031	36776217	1000	-	.	gene_id "MSTRG.117412"; transcript_id "MSTRG.117412.17"; exon_number "7";
chr22	StringTie	transcript	36758177	36776103	1000	-	.	gene_id "MSTRG.117412"; transcript_id "MSTRG.117412.18";
chr22	StringTie	exon	36758177	36758405	1000	-	.	gene_id "MSTRG.117412"; transcript_id "MSTRG.117412.18"; exon_number "1";
chr22	StringTie	exon	36762904	36763013	1000	-	.	gene_id "MSTRG.117412"; transcript_id "MSTRG.117412.18"; exon_number "2";
chr22	StringTie	exon	36763919	36764036	1000	-	.	gene_id "MSTRG.117412"; transcript_id "MSTRG.117412.18"; exon_number "3";
chr22	StringTie	exon	36766138	36766197	1000	-	.	gene_id "MSTRG.117412"; transcript_id "MSTRG.117412.18"; exon_number "4";
chr22	StringTie	exon	36767306	36767365	1000	-	.	gene_id "MSTRG.117412"; transcript_id "MSTRG.117412.18"; exon_number "5";
chr22	StringTie	exon	36767783	36767862	1000	-	.	gene_id "MSTRG.117412"; transcript_id "MSTRG.117412.18"; exon_number "6";
chr22	StringTie	exon	36767983	36768099	1000	-	.	gene_id "MSTRG.117412"; transcript_id "MSTRG.117412.18"; exon_number "7";
chr22	StringTie	exon	36775674	36776103	1000	-	.	gene_id "MSTRG.117412"; transcript_id "MSTRG.117412.18"; exon_number "8";
chr22	StringTie	transcript	36758183	36776320	1000	-	.	gene_id "MSTRG.117412"; transcript_id "MSTRG.117412.19";
chr22	StringTie	exon	36758183	36758409	1000	-	.	gene_id "MSTRG.117412"; transcript_id "MSTRG.117412.19"; exon_number "1";
chr22	StringTie	exon	36762904	36763013	1000	-	.	gene_id "MSTRG.117412"; transcript_id "MSTRG.117412.19"; exon_number "2";
chr22	StringTie	exon	36763919	36764036	1000	-	.	gene_id "MSTRG.117412"; transcript_id "MSTRG.117412.19"; exon_number "3";
chr22	StringTie	exon	36766138	36766197	1000	-	.	gene_id "MSTRG.117412"; transcript_id "MSTRG.117412.19"; exon_number "4";
chr22	StringTie	exon	36767306	36767365	1000	-	.	gene_id "MSTRG.117412"; transcript_id "MSTRG.117412.19"; exon_number "5";
chr22	StringTie	exon	36767783	36767862	1000	-	.	gene_id "MSTRG.117412"; transcript_id "MSTRG.117412.19"; exon_number "6";
chr22	StringTie	exon	36775674	36775754	1000	-	.	gene_id "MSTRG.117412"; transcript_id "MSTRG.117412.19"; exon_number "7";
chr22	StringTie	exon	36776031	36776320	1000	-	.	gene_id "MSTRG.117412"; transcript_id "MSTRG.117412.19"; exon_number "8";
chr22	StringTie	transcript	36757888	36776194	1000	-	.	gene_id "MSTRG.117412"; transcript_id "MSTRG.117412.2";
chr22	StringTie	exon	36757888	36764036	1000	-	.	gene_id "MSTRG.117412"; transcript_id "MSTRG.117412.2"; exon_number "1";
chr22	StringTie	exon	36766138	36766197	1000	-	.	gene_id "MSTRG.117412"; transcript_id "MSTRG.117412.2"; exon_number "2";
chr22	StringTie	exon	36767306	36767365	1000	-	.	gene_id "MSTRG.117412"; transcript_id "MSTRG.117412.2"; exon_number "3";
chr22	StringTie	exon	36767783	36767862	1000	-	.	gene_id "MSTRG.117412"; transcript_id "MSTRG.117412.2"; exon_number "4";
chr22	StringTie	exon	36767983	36768179	1000	-	.	gene_id "MSTRG.117412"; transcript_id "MSTRG.117412.2"; exon_number "5";
chr22	StringTie	exon	36775674	36776194	1000	-	.	gene_id "MSTRG.117412"; transcript_id "MSTRG.117412.2"; exon_number "6";
chr22	StringTie	transcript	36758186	36776146	1000	-	.	gene_id "MSTRG.117412"; transcript_id "MSTRG.117412.20";
chr22	StringTie	exon	36758186	36758409	1000	-	.	gene_id "MSTRG.117412"; transcript_id "MSTRG.117412.20"; exon_number "1";
chr22	StringTie	exon	36763919	36764036	1000	-	.	gene_id "MSTRG.117412"; transcript_id "MSTRG.117412.20"; exon_number "2";
chr22	StringTie	exon	36766138	36766197	1000	-	.	gene_id "MSTRG.117412"; transcript_id "MSTRG.117412.20"; exon_number "3";
chr22	StringTie	exon	36767306	36767365	1000	-	.	gene_id "MSTRG.117412"; transcript_id "MSTRG.117412.20"; exon_number "4";
chr22	StringTie	exon	36767783	36767862	1000	-	.	gene_id "MSTRG.117412"; transcript_id "MSTRG.117412.20"; exon_number "5";
chr22	StringTie	exon	36775674	36776146	1000	-	.	gene_id "MSTRG.117412"; transcript_id "MSTRG.117412.20"; exon_number "6";
chr22	StringTie	transcript	36758199	36776157	1000	-	.	gene_id "MSTRG.117412"; transcript_id "MSTRG.117412.21";
chr22	StringTie	exon	36758199	36758409	1000	-	.	gene_id "MSTRG.117412"; transcript_id "MSTRG.117412.21"; exon_number "1";
chr22	StringTie	exon	36763919	36764036	1000	-	.	gene_id "MSTRG.117412"; transcript_id "MSTRG.117412.21"; exon_number "2";
chr22	StringTie	exon	36767306	36767365	1000	-	.	gene_id "MSTRG.117412"; transcript_id "MSTRG.117412.21"; exon_number "3";
chr22	StringTie	exon	36767783	36767862	1000	-	.	gene_id "MSTRG.117412"; transcript_id "MSTRG.117412.21"; exon_number "4";
chr22	StringTie	exon	36775674	36776157	1000	-	.	gene_id "MSTRG.117412"; transcript_id "MSTRG.117412.21"; exon_number "5";
chr22	StringTie	transcript	36758201	36776381	1000	-	.	gene_id "MSTRG.117412"; transcript_id "MSTRG.117412.22";
chr22	StringTie	exon	36758201	36758409	1000	-	.	gene_id "MSTRG.117412"; transcript_id "MSTRG.117412.22"; exon_number "1";
chr22	StringTie	exon	36762904	36763013	1000	-	.	gene_id "MSTRG.117412"; transcript_id "MSTRG.117412.22"; exon_number "2";
chr22	StringTie	exon	36763919	36764036	1000	-	.	gene_id "MSTRG.117412"; transcript_id "MSTRG.117412.22"; exon_number "3";
chr22	StringTie	exon	36766138	36766197	1000	-	.	gene_id "MSTRG.117412"; transcript_id "MSTRG.117412.22"; exon_number "4";
chr22	StringTie	exon	36766313	36766455	1000	-	.	gene_id "MSTRG.117412"; transcript_id "MSTRG.117412.22"; exon_number "5";
chr22	StringTie	exon	36766902	36766987	1000	-	.	gene_id "MSTRG.117412"; transcript_id "MSTRG.117412.22"; exon_number "6";
chr22	StringTie	exon	36767306	36767365	1000	-	.	gene_id "MSTRG.117412"; transcript_id "MSTRG.117412.22"; exon_number "7";
chr22	StringTie	exon	36767783	36767862	1000	-	.	gene_id "MSTRG.117412"; transcript_id "MSTRG.117412.22"; exon_number "8";
chr22	StringTie	exon	36775674	36775794	1000	-	.	gene_id "MSTRG.117412"; transcript_id "MSTRG.117412.22"; exon_number "9";
chr22	StringTie	exon	36776031	36776381	1000	-	.	gene_id "MSTRG.117412"; transcript_id "MSTRG.117412.22"; exon_number "10";
chr22	StringTie	transcript	36758202	36776124	1000	-	.	gene_id "MSTRG.117412"; transcript_id "MSTRG.117412.23";
chr22	StringTie	exon	36758202	36758405	1000	-	.	gene_id "MSTRG.117412"; transcript_id "MSTRG.117412.23"; exon_number "1";
chr22	StringTie	exon	36762904	36763013	1000	-	.	gene_id "MSTRG.117412"; transcript_id "MSTRG.117412.23"; exon_number "2";
chr22	StringTie	exon	36763919	36764036	1000	-	.	gene_id "MSTRG.117412"; transcript_id "MSTRG.117412.23"; exon_number "3";
chr22	StringTie	exon	36766138	36766197	1000	-	.	gene_id "MSTRG.117412"; transcript_id "MSTRG.117412.23"; exon_number "4";
chr22	StringTie	exon	36767306	36767365	1000	-	.	gene_id "MSTRG.117412"; transcript_id "MSTRG.117412.23"; exon_number "5";
chr22	StringTie	exon	36767783	36767862	1000	-	.	gene_id "MSTRG.117412"; transcript_id "MSTRG.117412.23"; exon_number "6";
chr22	StringTie	exon	36775674	36775754	1000	-	.	gene_id "MSTRG.117412"; transcript_id "MSTRG.117412.23"; exon_number "7";
chr22	StringTie	exon	36776031	36776124	1000	-	.	gene_id "MSTRG.117412"; transcript_id "MSTRG.117412.23"; exon_number "8";
chr22	StringTie	transcript	36758203	36776140	1000	-	.	gene_id "MSTRG.117412"; transcript_id "MSTRG.117412.25";
chr22	StringTie	exon	36758203	36758409	1000	-	.	gene_id "MSTRG.117412"; transcript_id "MSTRG.117412.25"; exon_number "1";
chr22	StringTie	exon	36762904	36763013	1000	-	.	gene_id "MSTRG.117412"; transcript_id "MSTRG.117412.25"; exon_number "2";
chr22	StringTie	exon	36763919	36764036	1000	-	.	gene_id "MSTRG.117412"; transcript_id "MSTRG.117412.25"; exon_number "3";
chr22	StringTie	exon	36766138	36766197	1000	-	.	gene_id "MSTRG.117412"; transcript_id "MSTRG.117412.25"; exon_number "4";
chr22	StringTie	exon	36766902	36766987	1000	-	.	gene_id "MSTRG.117412"; transcript_id "MSTRG.117412.25"; exon_number "5";
chr22	StringTie	exon	36767306	36767365	1000	-	.	gene_id "MSTRG.117412"; transcript_id "MSTRG.117412.25"; exon_number "6";
chr22	StringTie	exon	36767783	36767862	1000	-	.	gene_id "MSTRG.117412"; transcript_id "MSTRG.117412.25"; exon_number "7";
chr22	StringTie	exon	36775674	36775794	1000	-	.	gene_id "MSTRG.117412"; transcript_id "MSTRG.117412.25"; exon_number "8";
chr22	StringTie	exon	36776031	36776140	1000	-	.	gene_id "MSTRG.117412"; transcript_id "MSTRG.117412.25"; exon_number "9";
chr22	StringTie	transcript	36758205	36776164	1000	-	.	gene_id "MSTRG.117412"; transcript_id "MSTRG.117412.27";
chr22	StringTie	exon	36758205	36758611	1000	-	.	gene_id "MSTRG.117412"; transcript_id "MSTRG.117412.27"; exon_number "1";
chr22	StringTie	exon	36762904	36763013	1000	-	.	gene_id "MSTRG.117412"; transcript_id "MSTRG.117412.27"; exon_number "2";
chr22	StringTie	exon	36763919	36764036	1000	-	.	gene_id "MSTRG.117412"; transcript_id "MSTRG.117412.27"; exon_number "3";
chr22	StringTie	exon	36766138	36766197	1000	-	.	gene_id "MSTRG.117412"; transcript_id "MSTRG.117412.27"; exon_number "4";
chr22	StringTie	exon	36767306	36767365	1000	-	.	gene_id "MSTRG.117412"; transcript_id "MSTRG.117412.27"; exon_number "5";
chr22	StringTie	exon	36767783	36767862	1000	-	.	gene_id "MSTRG.117412"; transcript_id "MSTRG.117412.27"; exon_number "6";
chr22	StringTie	exon	36775674	36775794	1000	-	.	gene_id "MSTRG.117412"; transcript_id "MSTRG.117412.27"; exon_number "7";
chr22	StringTie	exon	36776031	36776164	1000	-	.	gene_id "MSTRG.117412"; transcript_id "MSTRG.117412.27"; exon_number "8";
chr22	StringTie	transcript	36758205	36776178	1000	-	.	gene_id "MSTRG.117412"; transcript_id "MSTRG.117412.28";
chr22	StringTie	exon	36758205	36758405	1000	-	.	gene_id "MSTRG.117412"; transcript_id "MSTRG.117412.28"; exon_number "1";
chr22	StringTie	exon	36762904	36763013	1000	-	.	gene_id "MSTRG.117412"; transcript_id "MSTRG.117412.28"; exon_number "2";
chr22	StringTie	exon	36763919	36764036	1000	-	.	gene_id "MSTRG.117412"; transcript_id "MSTRG.117412.28"; exon_number "3";
chr22	StringTie	exon	36766138	36766197	1000	-	.	gene_id "MSTRG.117412"; transcript_id "MSTRG.117412.28"; exon_number "4";
chr22	StringTie	exon	36766902	36766987	1000	-	.	gene_id "MSTRG.117412"; transcript_id "MSTRG.117412.28"; exon_number "5";
chr22	StringTie	exon	36767306	36767365	1000	-	.	gene_id "MSTRG.117412"; transcript_id "MSTRG.117412.28"; exon_number "6";
chr22	StringTie	exon	36767783	36767862	1000	-	.	gene_id "MSTRG.117412"; transcript_id "MSTRG.117412.28"; exon_number "7";
chr22	StringTie	exon	36775674	36775794	1000	-	.	gene_id "MSTRG.117412"; transcript_id "MSTRG.117412.28"; exon_number "8";
chr22	StringTie	exon	36776031	36776178	1000	-	.	gene_id "MSTRG.117412"; transcript_id "MSTRG.117412.28"; exon_number "9";
chr22	StringTie	transcript	36758205	36776150	1000	-	.	gene_id "MSTRG.117412"; transcript_id "MSTRG.117412.29";
chr22	StringTie	exon	36758205	36764036	1000	-	.	gene_id "MSTRG.117412"; transcript_id "MSTRG.117412.29"; exon_number "1";
chr22	StringTie	exon	36766138	36766197	1000	-	.	gene_id "MSTRG.117412"; transcript_id "MSTRG.117412.29"; exon_number "2";
chr22	StringTie	exon	36767306	36767365	1000	-	.	gene_id "MSTRG.117412"; transcript_id "MSTRG.117412.29"; exon_number "3";
chr22	StringTie	exon	36767783	36767862	1000	-	.	gene_id "MSTRG.117412"; transcript_id "MSTRG.117412.29"; exon_number "4";
chr22	StringTie	exon	36775674	36775903	1000	-	.	gene_id "MSTRG.117412"; transcript_id "MSTRG.117412.29"; exon_number "5";
chr22	StringTie	exon	36775953	36776150	1000	-	.	gene_id "MSTRG.117412"; transcript_id "MSTRG.117412.29"; exon_number "6";
chr22	StringTie	transcript	36758044	36776256	1000	-	.	gene_id "MSTRG.117412"; transcript_id "MSTRG.117412.3";
chr22	StringTie	exon	36758044	36764036	1000	-	.	gene_id "MSTRG.117412"; transcript_id "MSTRG.117412.3"; exon_number "1";
chr22	StringTie	exon	36766138	36766197	1000	-	.	gene_id "MSTRG.117412"; transcript_id "MSTRG.117412.3"; exon_number "2";
chr22	StringTie	exon	36767306	36767365	1000	-	.	gene_id "MSTRG.117412"; transcript_id "MSTRG.117412.3"; exon_number "3";
chr22	StringTie	exon	36767783	36772721	1000	-	.	gene_id "MSTRG.117412"; transcript_id "MSTRG.117412.3"; exon_number "4";
chr22	StringTie	exon	36775674	36776256	1000	-	.	gene_id "MSTRG.117412"; transcript_id "MSTRG.117412.3"; exon_number "5";
chr22	StringTie	transcript	36758205	36776125	1000	-	.	gene_id "MSTRG.117412"; transcript_id "MSTRG.117412.30";
chr22	StringTie	exon	36758205	36758405	1000	-	.	gene_id "MSTRG.117412"; transcript_id "MSTRG.117412.30"; exon_number "1";
chr22	StringTie	exon	36762904	36763013	1000	-	.	gene_id "MSTRG.117412"; transcript_id "MSTRG.117412.30"; exon_number "2";
chr22	StringTie	exon	36763919	36764036	1000	-	.	gene_id "MSTRG.117412"; transcript_id "MSTRG.117412.30"; exon_number "3";
chr22	StringTie	exon	36766138	36766197	1000	-	.	gene_id "MSTRG.117412"; transcript_id "MSTRG.117412.30"; exon_number "4";
chr22	StringTie	exon	36767306	36767365	1000	-	.	gene_id "MSTRG.117412"; transcript_id "MSTRG.117412.30"; exon_number "5";
chr22	StringTie	exon	36767783	36767859	1000	-	.	gene_id "MSTRG.117412"; transcript_id "MSTRG.117412.30"; exon_number "6";
chr22	StringTie	exon	36775674	36775794	1000	-	.	gene_id "MSTRG.117412"; transcript_id "MSTRG.117412.30"; exon_number "7";
chr22	StringTie	exon	36776031	36776125	1000	-	.	gene_id "MSTRG.117412"; transcript_id "MSTRG.117412.30"; exon_number "8";
chr22	StringTie	transcript	36758205	36776158	1000	-	.	gene_id "MSTRG.117412"; transcript_id "MSTRG.117412.31";
chr22	StringTie	exon	36758205	36758409	1000	-	.	gene_id "MSTRG.117412"; transcript_id "MSTRG.117412.31"; exon_number "1";
chr22	StringTie	exon	36762904	36763013	1000	-	.	gene_id "MSTRG.117412"; transcript_id "MSTRG.117412.31"; exon_number "2";
chr22	StringTie	exon	36763919	36764036	1000	-	.	gene_id "MSTRG.117412"; transcript_id "MSTRG.117412.31"; exon_number "3";
chr22	StringTie	exon	36766138	36766197	1000	-	.	gene_id "MSTRG.117412"; transcript_id "MSTRG.117412.31"; exon_number "4";
chr22	StringTie	exon	36767306	36767365	1000	-	.	gene_id "MSTRG.117412"; transcript_id "MSTRG.117412.31"; exon_number "5";
chr22	StringTie	exon	36767783	36767862	1000	-	.	gene_id "MSTRG.117412"; transcript_id "MSTRG.117412.31"; exon_number "6";
chr22	StringTie	exon	36775674	36775822	1000	-	.	gene_id "MSTRG.117412"; transcript_id "MSTRG.117412.31"; exon_number "7";
chr22	StringTie	exon	36776031	36776158	1000	-	.	gene_id "MSTRG.117412"; transcript_id "MSTRG.117412.31"; exon_number "8";
chr22	StringTie	transcript	36758205	36776138	1000	-	.	gene_id "MSTRG.117412"; transcript_id "MSTRG.117412.32";
chr22	StringTie	exon	36758205	36758434	1000	-	.	gene_id "MSTRG.117412"; transcript_id "MSTRG.117412.32"; exon_number "1";
chr22	StringTie	exon	36762904	36763013	1000	-	.	gene_id "MSTRG.117412"; transcript_id "MSTRG.117412.32"; exon_number "2";
chr22	StringTie	exon	36763919	36764036	1000	-	.	gene_id "MSTRG.117412"; transcript_id "MSTRG.117412.32"; exon_number "3";
chr22	StringTie	exon	36766138	36766197	1000	-	.	gene_id "MSTRG.117412"; transcript_id "MSTRG.117412.32"; exon_number "4";
chr22	StringTie	exon	36767306	36767365	1000	-	.	gene_id "MSTRG.117412"; transcript_id "MSTRG.117412.32"; exon_number "5";
chr22	StringTie	exon	36767783	36767862	1000	-	.	gene_id "MSTRG.117412"; transcript_id "MSTRG.117412.32"; exon_number "6";
chr22	StringTie	exon	36775674	36775794	1000	-	.	gene_id "MSTRG.117412"; transcript_id "MSTRG.117412.32"; exon_number "7";
chr22	StringTie	exon	36776031	36776138	1000	-	.	gene_id "MSTRG.117412"; transcript_id "MSTRG.117412.32"; exon_number "8";
chr22	StringTie	transcript	36758207	36776168	1000	-	.	gene_id "MSTRG.117412"; transcript_id "MSTRG.117412.33";
chr22	StringTie	exon	36758207	36766987	1000	-	.	gene_id "MSTRG.117412"; transcript_id "MSTRG.117412.33"; exon_number "1";
chr22	StringTie	exon	36767306	36767365	1000	-	.	gene_id "MSTRG.117412"; transcript_id "MSTRG.117412.33"; exon_number "2";
chr22	StringTie	exon	36767783	36768099	1000	-	.	gene_id "MSTRG.117412"; transcript_id "MSTRG.117412.33"; exon_number "3";
chr22	StringTie	exon	36775674	36776168	1000	-	.	gene_id "MSTRG.117412"; transcript_id "MSTRG.117412.33"; exon_number "4";
chr22	StringTie	transcript	36758207	36776176	1000	-	.	gene_id "MSTRG.117412"; transcript_id "MSTRG.117412.34";
chr22	StringTie	exon	36758207	36758409	1000	-	.	gene_id "MSTRG.117412"; transcript_id "MSTRG.117412.34"; exon_number "1";
chr22	StringTie	exon	36763919	36764036	1000	-	.	gene_id "MSTRG.117412"; transcript_id "MSTRG.117412.34"; exon_number "2";
chr22	StringTie	exon	36767306	36767365	1000	-	.	gene_id "MSTRG.117412"; transcript_id "MSTRG.117412.34"; exon_number "3";
chr22	StringTie	exon	36767783	36767862	1000	-	.	gene_id "MSTRG.117412"; transcript_id "MSTRG.117412.34"; exon_number "4";
chr22	StringTie	exon	36775674	36775794	1000	-	.	gene_id "MSTRG.117412"; transcript_id "MSTRG.117412.34"; exon_number "5";
chr22	StringTie	exon	36776031	36776176	1000	-	.	gene_id "MSTRG.117412"; transcript_id "MSTRG.117412.34"; exon_number "6";
chr22	StringTie	transcript	36758207	36776130	1000	-	.	gene_id "MSTRG.117412"; transcript_id "MSTRG.117412.35";
chr22	StringTie	exon	36758207	36758409	1000	-	.	gene_id "MSTRG.117412"; transcript_id "MSTRG.117412.35"; exon_number "1";
chr22	StringTie	exon	36760844	36760919	1000	-	.	gene_id "MSTRG.117412"; transcript_id "MSTRG.117412.35"; exon_number "2";
chr22	StringTie	exon	36762904	36763013	1000	-	.	gene_id "MSTRG.117412"; transcript_id "MSTRG.117412.35"; exon_number "3";
chr22	StringTie	exon	36763919	36764036	1000	-	.	gene_id "MSTRG.117412"; transcript_id "MSTRG.117412.35"; exon_number "4";
chr22	StringTie	exon	36767306	36767365	1000	-	.	gene_id "MSTRG.117412"; transcript_id "MSTRG.117412.35"; exon_number "5";
chr22	StringTie	exon	36767783	36767862	1000	-	.	gene_id "MSTRG.117412"; transcript_id "MSTRG.117412.35"; exon_number "6";
chr22	StringTie	exon	36775674	36775794	1000	-	.	gene_id "MSTRG.117412"; transcript_id "MSTRG.117412.35"; exon_number "7";
chr22	StringTie	exon	36776031	36776130	1000	-	.	gene_id "MSTRG.117412"; transcript_id "MSTRG.117412.35"; exon_number "8";
chr22	StringTie	transcript	36758208	36776272	1000	-	.	gene_id "MSTRG.117412"; transcript_id "MSTRG.117412.36";
chr22	StringTie	exon	36758208	36758409	1000	-	.	gene_id "MSTRG.117412"; transcript_id "MSTRG.117412.36"; exon_number "1";
chr22	StringTie	exon	36762904	36763013	1000	-	.	gene_id "MSTRG.117412"; transcript_id "MSTRG.117412.36"; exon_number "2";
chr22	StringTie	exon	36763919	36764036	1000	-	.	gene_id "MSTRG.117412"; transcript_id "MSTRG.117412.36"; exon_number "3";
chr22	StringTie	exon	36766138	36766197	1000	-	.	gene_id "MSTRG.117412"; transcript_id "MSTRG.117412.36"; exon_number "4";
chr22	StringTie	exon	36767306	36767365	1000	-	.	gene_id "MSTRG.117412"; transcript_id "MSTRG.117412.36"; exon_number "5";
chr22	StringTie	exon	36767783	36767862	1000	-	.	gene_id "MSTRG.117412"; transcript_id "MSTRG.117412.36"; exon_number "6";
chr22	StringTie	exon	36767983	36768038	1000	-	.	gene_id "MSTRG.117412"; transcript_id "MSTRG.117412.36"; exon_number "7";
chr22	StringTie	exon	36775674	36775794	1000	-	.	gene_id "MSTRG.117412"; transcript_id "MSTRG.117412.36"; exon_number "8";
chr22	StringTie	exon	36776031	36776272	1000	-	.	gene_id "MSTRG.117412"; transcript_id "MSTRG.117412.36"; exon_number "9";
chr22	StringTie	transcript	36758208	36776125	1000	-	.	gene_id "MSTRG.117412"; transcript_id "MSTRG.117412.37";
chr22	StringTie	exon	36758208	36760919	1000	-	.	gene_id "MSTRG.117412"; transcript_id "MSTRG.117412.37"; exon_number "1";
chr22	StringTie	exon	36762904	36763013	1000	-	.	gene_id "MSTRG.117412"; transcript_id "MSTRG.117412.37"; exon_number "2";
chr22	StringTie	exon	36763919	36764036	1000	-	.	gene_id "MSTRG.117412"; transcript_id "MSTRG.117412.37"; exon_number "3";
chr22	StringTie	exon	36766138	36766197	1000	-	.	gene_id "MSTRG.117412"; transcript_id "MSTRG.117412.37"; exon_number "4";
chr22	StringTie	exon	36767306	36767365	1000	-	.	gene_id "MSTRG.117412"; transcript_id "MSTRG.117412.37"; exon_number "5";
chr22	StringTie	exon	36767783	36767859	1000	-	.	gene_id "MSTRG.117412"; transcript_id "MSTRG.117412.37"; exon_number "6";
chr22	StringTie	exon	36775674	36775794	1000	-	.	gene_id "MSTRG.117412"; transcript_id "MSTRG.117412.37"; exon_number "7";
chr22	StringTie	exon	36776031	36776125	1000	-	.	gene_id "MSTRG.117412"; transcript_id "MSTRG.117412.37"; exon_number "8";
chr22	StringTie	transcript	36758208	36776141	1000	-	.	gene_id "MSTRG.117412"; transcript_id "MSTRG.117412.38";
chr22	StringTie	exon	36758208	36763013	1000	-	.	gene_id "MSTRG.117412"; transcript_id "MSTRG.117412.38"; exon_number "1";
chr22	StringTie	exon	36763753	36764036	1000	-	.	gene_id "MSTRG.117412"; transcript_id "MSTRG.117412.38"; exon_number "2";
chr22	StringTie	exon	36766138	36766197	1000	-	.	gene_id "MSTRG.117412"; transcript_id "MSTRG.117412.38"; exon_number "3";
chr22	StringTie	exon	36767306	36767365	1000	-	.	gene_id "MSTRG.117412"; transcript_id "MSTRG.117412.38"; exon_number "4";
chr22	StringTie	exon	36767783	36767862	1000	-	.	gene_id "MSTRG.117412"; transcript_id "MSTRG.117412.38"; exon_number "5";
chr22	StringTie	exon	36775674	36775794	1000	-	.	gene_id "MSTRG.117412"; transcript_id "MSTRG.117412.38"; exon_number "6";
chr22	StringTie	exon	36776031	36776141	1000	-	.	gene_id "MSTRG.117412"; transcript_id "MSTRG.117412.38"; exon_number "7";
chr22	StringTie	transcript	36758208	36776176	1000	-	.	gene_id "MSTRG.117412"; transcript_id "MSTRG.117412.39";
chr22	StringTie	exon	36758208	36758409	1000	-	.	gene_id "MSTRG.117412"; transcript_id "MSTRG.117412.39"; exon_number "1";
chr22	StringTie	exon	36762904	36763013	1000	-	.	gene_id "MSTRG.117412"; transcript_id "MSTRG.117412.39"; exon_number "2";
chr22	StringTie	exon	36763919	36764036	1000	-	.	gene_id "MSTRG.117412"; transcript_id "MSTRG.117412.39"; exon_number "3";
chr22	StringTie	exon	36766138	36766197	1000	-	.	gene_id "MSTRG.117412"; transcript_id "MSTRG.117412.39"; exon_number "4";
chr22	StringTie	exon	36767306	36767368	1000	-	.	gene_id "MSTRG.117412"; transcript_id "MSTRG.117412.39"; exon_number "5";
chr22	StringTie	exon	36767783	36767862	1000	-	.	gene_id "MSTRG.117412"; transcript_id "MSTRG.117412.39"; exon_number "6";
chr22	StringTie	exon	36775674	36776176	1000	-	.	gene_id "MSTRG.117412"; transcript_id "MSTRG.117412.39"; exon_number "7";
chr22	StringTie	transcript	36758061	36776390	1000	-	.	gene_id "MSTRG.117412"; transcript_id "MSTRG.117412.4";
chr22	StringTie	exon	36758061	36758405	1000	-	.	gene_id "MSTRG.117412"; transcript_id "MSTRG.117412.4"; exon_number "1";
chr22	StringTie	exon	36762904	36763013	1000	-	.	gene_id "MSTRG.117412"; transcript_id "MSTRG.117412.4"; exon_number "2";
chr22	StringTie	exon	36763919	36764036	1000	-	.	gene_id "MSTRG.117412"; transcript_id "MSTRG.117412.4"; exon_number "3";
chr22	StringTie	exon	36766138	36766197	1000	-	.	gene_id "MSTRG.117412"; transcript_id "MSTRG.117412.4"; exon_number "4";
chr22	StringTie	exon	36767306	36767365	1000	-	.	gene_id "MSTRG.117412"; transcript_id "MSTRG.117412.4"; exon_number "5";
chr22	StringTie	exon	36767783	36767862	1000	-	.	gene_id "MSTRG.117412"; transcript_id "MSTRG.117412.4"; exon_number "6";
chr22	StringTie	exon	36775674	36775794	1000	-	.	gene_id "MSTRG.117412"; transcript_id "MSTRG.117412.4"; exon_number "7";
chr22	StringTie	exon	36776031	36776390	1000	-	.	gene_id "MSTRG.117412"; transcript_id "MSTRG.117412.4"; exon_number "8";
chr22	StringTie	transcript	36758208	36776272	1000	-	.	gene_id "MSTRG.117412"; transcript_id "MSTRG.117412.40";
chr22	StringTie	exon	36758208	36758409	1000	-	.	gene_id "MSTRG.117412"; transcript_id "MSTRG.117412.40"; exon_number "1";
chr22	StringTie	exon	36762904	36763013	1000	-	.	gene_id "MSTRG.117412"; transcript_id "MSTRG.117412.40"; exon_number "2";
chr22	StringTie	exon	36763919	36764036	1000	-	.	gene_id "MSTRG.117412"; transcript_id "MSTRG.117412.40"; exon_number "3";
chr22	StringTie	exon	36766138	36766197	1000	-	.	gene_id "MSTRG.117412"; transcript_id "MSTRG.117412.40"; exon_number "4";
chr22	StringTie	exon	36767306	36767365	1000	-	.	gene_id "MSTRG.117412"; transcript_id "MSTRG.117412.40"; exon_number "5";
chr22	StringTie	exon	36767783	36767862	1000	-	.	gene_id "MSTRG.117412"; transcript_id "MSTRG.117412.40"; exon_number "6";
chr22	StringTie	exon	36775674	36775794	1000	-	.	gene_id "MSTRG.117412"; transcript_id "MSTRG.117412.40"; exon_number "7";
chr22	StringTie	exon	36776116	36776272	1000	-	.	gene_id "MSTRG.117412"; transcript_id "MSTRG.117412.40"; exon_number "8";
chr22	StringTie	transcript	36758208	36776140	1000	-	.	gene_id "MSTRG.117412"; transcript_id "MSTRG.117412.41";
chr22	StringTie	exon	36758208	36763013	1000	-	.	gene_id "MSTRG.117412"; transcript_id "MSTRG.117412.41"; exon_number "1";
chr22	StringTie	exon	36763753	36764036	1000	-	.	gene_id "MSTRG.117412"; transcript_id "MSTRG.117412.41"; exon_number "2";
chr22	StringTie	exon	36767306	36767365	1000	-	.	gene_id "MSTRG.117412"; transcript_id "MSTRG.117412.41"; exon_number "3";
chr22	StringTie	exon	36767783	36767862	1000	-	.	gene_id "MSTRG.117412"; transcript_id "MSTRG.117412.41"; exon_number "4";
chr22	StringTie	exon	36775674	36776140	1000	-	.	gene_id "MSTRG.117412"; transcript_id "MSTRG.117412.41"; exon_number "5";
chr22	StringTie	transcript	36758208	36776140	1000	-	.	gene_id "MSTRG.117412"; transcript_id "MSTRG.117412.42";
chr22	StringTie	exon	36758208	36766197	1000	-	.	gene_id "MSTRG.117412"; transcript_id "MSTRG.117412.42"; exon_number "1";
chr22	StringTie	exon	36767306	36767365	1000	-	.	gene_id "MSTRG.117412"; transcript_id "MSTRG.117412.42"; exon_number "2";
chr22	StringTie	exon	36767783	36767862	1000	-	.	gene_id "MSTRG.117412"; transcript_id "MSTRG.117412.42"; exon_number "3";
chr22	StringTie	exon	36775674	36775751	1000	-	.	gene_id "MSTRG.117412"; transcript_id "MSTRG.117412.42"; exon_number "4";
chr22	StringTie	exon	36776116	36776140	1000	-	.	gene_id "MSTRG.117412"; transcript_id "MSTRG.117412.42"; exon_number "5";
chr22	StringTie	transcript	36758208	36776138	1000	-	.	gene_id "MSTRG.117412"; transcript_id "MSTRG.117412.43";
chr22	StringTie	exon	36758208	36764036	1000	-	.	gene_id "MSTRG.117412"; transcript_id "MSTRG.117412.43"; exon_number "1";
chr22	StringTie	exon	36766138	36766197	1000	-	.	gene_id "MSTRG.117412"; transcript_id "MSTRG.117412.43"; exon_number "2";
chr22	StringTie	exon	36767306	36767365	1000	-	.	gene_id "MSTRG.117412"; transcript_id "MSTRG.117412.43"; exon_number "3";
chr22	StringTie	exon	36767783	36767862	1000	-	.	gene_id "MSTRG.117412"; transcript_id "MSTRG.117412.43"; exon_number "4";
chr22	StringTie	exon	36775674	36775952	1000	-	.	gene_id "MSTRG.117412"; transcript_id "MSTRG.117412.43"; exon_number "5";
chr22	StringTie	exon	36775995	36776138	1000	-	.	gene_id "MSTRG.117412"; transcript_id "MSTRG.117412.43"; exon_number "6";
chr22	StringTie	transcript	36758208	36776176	1000	-	.	gene_id "MSTRG.117412"; transcript_id "MSTRG.117412.44";
chr22	StringTie	exon	36758208	36763013	1000	-	.	gene_id "MSTRG.117412"; transcript_id "MSTRG.117412.44"; exon_number "1";
chr22	StringTie	exon	36763919	36764036	1000	-	.	gene_id "MSTRG.117412"; transcript_id "MSTRG.117412.44"; exon_number "2";
chr22	StringTie	exon	36767306	36767365	1000	-	.	gene_id "MSTRG.117412"; transcript_id "MSTRG.117412.44"; exon_number "3";
chr22	StringTie	exon	36767783	36767862	1000	-	.	gene_id "MSTRG.117412"; transcript_id "MSTRG.117412.44"; exon_number "4";
chr22	StringTie	exon	36775674	36775952	1000	-	.	gene_id "MSTRG.117412"; transcript_id "MSTRG.117412.44"; exon_number "5";
chr22	StringTie	exon	36775995	36776176	1000	-	.	gene_id "MSTRG.117412"; transcript_id "MSTRG.117412.44"; exon_number "6";
chr22	StringTie	transcript	36758208	36776139	1000	-	.	gene_id "MSTRG.117412"; transcript_id "MSTRG.117412.45";
chr22	StringTie	exon	36758208	36758405	1000	-	.	gene_id "MSTRG.117412"; transcript_id "MSTRG.117412.45"; exon_number "1";
chr22	StringTie	exon	36762904	36763013	1000	-	.	gene_id "MSTRG.117412"; transcript_id "MSTRG.117412.45"; exon_number "2";
chr22	StringTie	exon	36763919	36764036	1000	-	.	gene_id "MSTRG.117412"; transcript_id "MSTRG.117412.45"; exon_number "3";
chr22	StringTie	exon	36767306	36767358	1000	-	.	gene_id "MSTRG.117412"; transcript_id "MSTRG.117412.45"; exon_number "4";
chr22	StringTie	exon	36767783	36767862	1000	-	.	gene_id "MSTRG.117412"; transcript_id "MSTRG.117412.45"; exon_number "5";
chr22	StringTie	exon	36775674	36775794	1000	-	.	gene_id "MSTRG.117412"; transcript_id "MSTRG.117412.45"; exon_number "6";
chr22	StringTie	exon	36776031	36776139	1000	-	.	gene_id "MSTRG.117412"; transcript_id "MSTRG.117412.45"; exon_number "7";
chr22	StringTie	transcript	36758208	36776147	1000	-	.	gene_id "MSTRG.117412"; transcript_id "MSTRG.117412.46";
chr22	StringTie	exon	36758208	36758409	1000	-	.	gene_id "MSTRG.117412"; transcript_id "MSTRG.117412.46"; exon_number "1";
chr22	StringTie	exon	36760844	36760919	1000	-	.	gene_id "MSTRG.117412"; transcript_id "MSTRG.117412.46"; exon_number "2";
chr22	StringTie	exon	36762904	36763013	1000	-	.	gene_id "MSTRG.117412"; transcript_id "MSTRG.117412.46"; exon_number "3";
chr22	StringTie	exon	36763919	36764036	1000	-	.	gene_id "MSTRG.117412"; transcript_id "MSTRG.117412.46"; exon_number "4";
chr22	StringTie	exon	36767306	36767365	1000	-	.	gene_id "MSTRG.117412"; transcript_id "MSTRG.117412.46"; exon_number "5";
chr22	StringTie	exon	36767783	36767862	1000	-	.	gene_id "MSTRG.117412"; transcript_id "MSTRG.117412.46"; exon_number "6";
chr22	StringTie	exon	36775674	36776147	1000	-	.	gene_id "MSTRG.117412"; transcript_id "MSTRG.117412.46"; exon_number "7";
chr22	StringTie	transcript	36758208	36776126	1000	-	.	gene_id "MSTRG.117412"; transcript_id "MSTRG.117412.47";
chr22	StringTie	exon	36758208	36764036	1000	-	.	gene_id "MSTRG.117412"; transcript_id "MSTRG.117412.47"; exon_number "1";
chr22	StringTie	exon	36766138	36766197	1000	-	.	gene_id "MSTRG.117412"; transcript_id "MSTRG.117412.47"; exon_number "2";
chr22	StringTie	exon	36767306	36767365	1000	-	.	gene_id "MSTRG.117412"; transcript_id "MSTRG.117412.47"; exon_number "3";
chr22	StringTie	exon	36767783	36767862	1000	-	.	gene_id "MSTRG.117412"; transcript_id "MSTRG.117412.47"; exon_number "4";
chr22	StringTie	exon	36767983	36768179	1000	-	.	gene_id "MSTRG.117412"; transcript_id "MSTRG.117412.47"; exon_number "5";
chr22	StringTie	exon	36775674	36775794	1000	-	.	gene_id "MSTRG.117412"; transcript_id "MSTRG.117412.47"; exon_number "6";
chr22	StringTie	exon	36776031	36776126	1000	-	.	gene_id "MSTRG.117412"; transcript_id "MSTRG.117412.47"; exon_number "7";
chr22	StringTie	transcript	36758208	36776134	1000	-	.	gene_id "MSTRG.117412"; transcript_id "MSTRG.117412.48";
chr22	StringTie	exon	36758208	36763013	1000	-	.	gene_id "MSTRG.117412"; transcript_id "MSTRG.117412.48"; exon_number "1";
chr22	StringTie	exon	36763919	36764036	1000	-	.	gene_id "MSTRG.117412"; transcript_id "MSTRG.117412.48"; exon_number "2";
chr22	StringTie	exon	36766138	36766197	1000	-	.	gene_id "MSTRG.117412"; transcript_id "MSTRG.117412.48"; exon_number "3";
chr22	StringTie	exon	36767306	36767358	1000	-	.	gene_id "MSTRG.117412"; transcript_id "MSTRG.117412.48"; exon_number "4";
chr22	StringTie	exon	36767783	36767862	1000	-	.	gene_id "MSTRG.117412"; transcript_id "MSTRG.117412.48"; exon_number "5";
chr22	StringTie	exon	36775674	36775751	1000	-	.	gene_id "MSTRG.117412"; transcript_id "MSTRG.117412.48"; exon_number "6";
chr22	StringTie	exon	36776031	36776134	1000	-	.	gene_id "MSTRG.117412"; transcript_id "MSTRG.117412.48"; exon_number "7";
chr22	StringTie	transcript	36758208	36776256	1000	-	.	gene_id "MSTRG.117412"; transcript_id "MSTRG.117412.49";
chr22	StringTie	exon	36758208	36758409	1000	-	.	gene_id "MSTRG.117412"; transcript_id "MSTRG.117412.49"; exon_number "1";
chr22	StringTie	exon	36762904	36763013	1000	-	.	gene_id "MSTRG.117412"; transcript_id "MSTRG.117412.49"; exon_number "2";
chr22	StringTie	exon	36763919	36764036	1000	-	.	gene_id "MSTRG.117412"; transcript_id "MSTRG.117412.49"; exon_number "3";
chr22	StringTie	exon	36766138	36766197	1000	-	.	gene_id "MSTRG.117412"; transcript_id "MSTRG.117412.49"; exon_number "4";
chr22	StringTie	exon	36767306	36767365	1000	-	.	gene_id "MSTRG.117412"; transcript_id "MSTRG.117412.49"; exon_number "5";
chr22	StringTie	exon	36767783	36772721	1000	-	.	gene_id "MSTRG.117412"; transcript_id "MSTRG.117412.49"; exon_number "6";
chr22	StringTie	exon	36775674	36776256	1000	-	.	gene_id "MSTRG.117412"; transcript_id "MSTRG.117412.49"; exon_number "7";
chr22	StringTie	transcript	36758061	36776502	1000	-	.	gene_id "MSTRG.117412"; transcript_id "MSTRG.117412.5";
chr22	StringTie	exon	36758061	36758409	1000	-	.	gene_id "MSTRG.117412"; transcript_id "MSTRG.117412.5"; exon_number "1";
chr22	StringTie	exon	36760844	36760919	1000	-	.	gene_id "MSTRG.117412"; transcript_id "MSTRG.117412.5"; exon_number "2";
chr22	StringTie	exon	36762904	36763013	1000	-	.	gene_id "MSTRG.117412"; transcript_id "MSTRG.117412.5"; exon_number "3";
chr22	StringTie	exon	36763919	36764036	1000	-	.	gene_id "MSTRG.117412"; transcript_id "MSTRG.117412.5"; exon_number "4";
chr22	StringTie	exon	36766138	36766197	1000	-	.	gene_id "MSTRG.117412"; transcript_id "MSTRG.117412.5"; exon_number "5";
chr22	StringTie	exon	36767306	36767365	1000	-	.	gene_id "MSTRG.117412"; transcript_id "MSTRG.117412.5"; exon_number "6";
chr22	StringTie	exon	36767783	36767862	1000	-	.	gene_id "MSTRG.117412"; transcript_id "MSTRG.117412.5"; exon_number "7";
chr22	StringTie	exon	36775674	36775794	1000	-	.	gene_id "MSTRG.117412"; transcript_id "MSTRG.117412.5"; exon_number "8";
chr22	StringTie	exon	36776031	36776502	1000	-	.	gene_id "MSTRG.117412"; transcript_id "MSTRG.117412.5"; exon_number "9";
chr22	StringTie	transcript	36758208	36776236	1000	-	.	gene_id "MSTRG.117412"; transcript_id "MSTRG.117412.50";
chr22	StringTie	exon	36758208	36758405	1000	-	.	gene_id "MSTRG.117412"; transcript_id "MSTRG.117412.50"; exon_number "1";
chr22	StringTie	exon	36762904	36763013	1000	-	.	gene_id "MSTRG.117412"; transcript_id "MSTRG.117412.50"; exon_number "2";
chr22	StringTie	exon	36763919	36764036	1000	-	.	gene_id "MSTRG.117412"; transcript_id "MSTRG.117412.50"; exon_number "3";
chr22	StringTie	exon	36766138	36766197	1000	-	.	gene_id "MSTRG.117412"; transcript_id "MSTRG.117412.50"; exon_number "4";
chr22	StringTie	exon	36767306	36767365	1000	-	.	gene_id "MSTRG.117412"; transcript_id "MSTRG.117412.50"; exon_number "5";
chr22	StringTie	exon	36767783	36767862	1000	-	.	gene_id "MSTRG.117412"; transcript_id "MSTRG.117412.50"; exon_number "6";
chr22	StringTie	exon	36775674	36775794	1000	-	.	gene_id "MSTRG.117412"; transcript_id "MSTRG.117412.50"; exon_number "7";
chr22	StringTie	exon	36776116	36776236	1000	-	.	gene_id "MSTRG.117412"; transcript_id "MSTRG.117412.50"; exon_number "8";
chr22	StringTie	transcript	36758208	36776126	1000	-	.	gene_id "MSTRG.117412"; transcript_id "MSTRG.117412.51";
chr22	StringTie	exon	36758208	36758405	1000	-	.	gene_id "MSTRG.117412"; transcript_id "MSTRG.117412.51"; exon_number "1";
chr22	StringTie	exon	36762904	36763013	1000	-	.	gene_id "MSTRG.117412"; transcript_id "MSTRG.117412.51"; exon_number "2";
chr22	StringTie	exon	36763919	36764036	1000	-	.	gene_id "MSTRG.117412"; transcript_id "MSTRG.117412.51"; exon_number "3";
chr22	StringTie	exon	36766138	36766197	1000	-	.	gene_id "MSTRG.117412"; transcript_id "MSTRG.117412.51"; exon_number "4";
chr22	StringTie	exon	36767308	36767365	1000	-	.	gene_id "MSTRG.117412"; transcript_id "MSTRG.117412.51"; exon_number "5";
chr22	StringTie	exon	36767783	36767862	1000	-	.	gene_id "MSTRG.117412"; transcript_id "MSTRG.117412.51"; exon_number "6";
chr22	StringTie	exon	36775674	36775794	1000	-	.	gene_id "MSTRG.117412"; transcript_id "MSTRG.117412.51"; exon_number "7";
chr22	StringTie	exon	36776031	36776126	1000	-	.	gene_id "MSTRG.117412"; transcript_id "MSTRG.117412.51"; exon_number "8";
chr22	StringTie	transcript	36758208	36776137	1000	-	.	gene_id "MSTRG.117412"; transcript_id "MSTRG.117412.52";
chr22	StringTie	exon	36758208	36758408	1000	-	.	gene_id "MSTRG.117412"; transcript_id "MSTRG.117412.52"; exon_number "1";
chr22	StringTie	exon	36762904	36763013	1000	-	.	gene_id "MSTRG.117412"; transcript_id "MSTRG.117412.52"; exon_number "2";
chr22	StringTie	exon	36763919	36764036	1000	-	.	gene_id "MSTRG.117412"; transcript_id "MSTRG.117412.52"; exon_number "3";
chr22	StringTie	exon	36766138	36766197	1000	-	.	gene_id "MSTRG.117412"; transcript_id "MSTRG.117412.52"; exon_number "4";
chr22	StringTie	exon	36767306	36767365	1000	-	.	gene_id "MSTRG.117412"; transcript_id "MSTRG.117412.52"; exon_number "5";
chr22	StringTie	exon	36767783	36767862	1000	-	.	gene_id "MSTRG.117412"; transcript_id "MSTRG.117412.52"; exon_number "6";
chr22	StringTie	exon	36775674	36775794	1000	-	.	gene_id "MSTRG.117412"; transcript_id "MSTRG.117412.52"; exon_number "7";
chr22	StringTie	exon	36776031	36776137	1000	-	.	gene_id "MSTRG.117412"; transcript_id "MSTRG.117412.52"; exon_number "8";
chr22	StringTie	transcript	36758208	36776127	1000	-	.	gene_id "MSTRG.117412"; transcript_id "MSTRG.117412.53";
chr22	StringTie	exon	36758208	36758409	1000	-	.	gene_id "MSTRG.117412"; transcript_id "MSTRG.117412.53"; exon_number "1";
chr22	StringTie	exon	36762904	36763013	1000	-	.	gene_id "MSTRG.117412"; transcript_id "MSTRG.117412.53"; exon_number "2";
chr22	StringTie	exon	36763753	36764036	1000	-	.	gene_id "MSTRG.117412"; transcript_id "MSTRG.117412.53"; exon_number "3";
chr22	StringTie	exon	36766138	36766197	1000	-	.	gene_id "MSTRG.117412"; transcript_id "MSTRG.117412.53"; exon_number "4";
chr22	StringTie	exon	36767306	36767365	1000	-	.	gene_id "MSTRG.117412"; transcript_id "MSTRG.117412.53"; exon_number "5";
chr22	StringTie	exon	36767783	36767862	1000	-	.	gene_id "MSTRG.117412"; transcript_id "MSTRG.117412.53"; exon_number "6";
chr22	StringTie	exon	36775674	36775794	1000	-	.	gene_id "MSTRG.117412"; transcript_id "MSTRG.117412.53"; exon_number "7";
chr22	StringTie	exon	36776031	36776127	1000	-	.	gene_id "MSTRG.117412"; transcript_id "MSTRG.117412.53"; exon_number "8";
chr22	StringTie	transcript	36758208	36776138	1000	-	.	gene_id "MSTRG.117412"; transcript_id "MSTRG.117412.54";
chr22	StringTie	exon	36758208	36758409	1000	-	.	gene_id "MSTRG.117412"; transcript_id "MSTRG.117412.54"; exon_number "1";
chr22	StringTie	exon	36762904	36763013	1000	-	.	gene_id "MSTRG.117412"; transcript_id "MSTRG.117412.54"; exon_number "2";
chr22	StringTie	exon	36763919	36764036	1000	-	.	gene_id "MSTRG.117412"; transcript_id "MSTRG.117412.54"; exon_number "3";
chr22	StringTie	exon	36766138	36766197	1000	-	.	gene_id "MSTRG.117412"; transcript_id "MSTRG.117412.54"; exon_number "4";
chr22	StringTie	exon	36767306	36767365	1000	-	.	gene_id "MSTRG.117412"; transcript_id "MSTRG.117412.54"; exon_number "5";
chr22	StringTie	exon	36767783	36767862	1000	-	.	gene_id "MSTRG.117412"; transcript_id "MSTRG.117412.54"; exon_number "6";
chr22	StringTie	exon	36775674	36775952	1000	-	.	gene_id "MSTRG.117412"; transcript_id "MSTRG.117412.54"; exon_number "7";
chr22	StringTie	exon	36775995	36776138	1000	-	.	gene_id "MSTRG.117412"; transcript_id "MSTRG.117412.54"; exon_number "8";
chr22	StringTie	transcript	36758208	36776142	1000	-	.	gene_id "MSTRG.117412"; transcript_id "MSTRG.117412.55";
chr22	StringTie	exon	36758208	36758409	1000	-	.	gene_id "MSTRG.117412"; transcript_id "MSTRG.117412.55"; exon_number "1";
chr22	StringTie	exon	36762904	36763013	1000	-	.	gene_id "MSTRG.117412"; transcript_id "MSTRG.117412.55"; exon_number "2";
chr22	StringTie	exon	36763919	36764036	1000	-	.	gene_id "MSTRG.117412"; transcript_id "MSTRG.117412.55"; exon_number "3";
chr22	StringTie	exon	36766138	36766197	1000	-	.	gene_id "MSTRG.117412"; transcript_id "MSTRG.117412.55"; exon_number "4";
chr22	StringTie	exon	36767306	36767365	1000	-	.	gene_id "MSTRG.117412"; transcript_id "MSTRG.117412.55"; exon_number "5";
chr22	StringTie	exon	36767783	36767862	1000	-	.	gene_id "MSTRG.117412"; transcript_id "MSTRG.117412.55"; exon_number "6";
chr22	StringTie	exon	36767983	36768099	1000	-	.	gene_id "MSTRG.117412"; transcript_id "MSTRG.117412.55"; exon_number "7";
chr22	StringTie	exon	36775674	36776142	1000	-	.	gene_id "MSTRG.117412"; transcript_id "MSTRG.117412.55"; exon_number "8";
chr22	StringTie	transcript	36758208	36776134	1000	-	.	gene_id "MSTRG.117412"; transcript_id "MSTRG.117412.56";
chr22	StringTie	exon	36758208	36758409	1000	-	.	gene_id "MSTRG.117412"; transcript_id "MSTRG.117412.56"; exon_number "1";
chr22	StringTie	exon	36762904	36763016	1000	-	.	gene_id "MSTRG.117412"; transcript_id "MSTRG.117412.56"; exon_number "2";
chr22	StringTie	exon	36763919	36764036	1000	-	.	gene_id "MSTRG.117412"; transcript_id "MSTRG.117412.56"; exon_number "3";
chr22	StringTie	exon	36766138	36766197	1000	-	.	gene_id "MSTRG.117412"; transcript_id "MSTRG.117412.56"; exon_number "4";
chr22	StringTie	exon	36767306	36767365	1000	-	.	gene_id "MSTRG.117412"; transcript_id "MSTRG.117412.56"; exon_number "5";
chr22	StringTie	exon	36767783	36767862	1000	-	.	gene_id "MSTRG.117412"; transcript_id "MSTRG.117412.56"; exon_number "6";
chr22	StringTie	exon	36775674	36775794	1000	-	.	gene_id "MSTRG.117412"; transcript_id "MSTRG.117412.56"; exon_number "7";
chr22	StringTie	exon	36776031	36776134	1000	-	.	gene_id "MSTRG.117412"; transcript_id "MSTRG.117412.56"; exon_number "8";
chr22	StringTie	transcript	36758208	36776325	1000	-	.	gene_id "MSTRG.117412"; transcript_id "MSTRG.117412.57";
chr22	StringTie	exon	36758208	36758403	1000	-	.	gene_id "MSTRG.117412"; transcript_id "MSTRG.117412.57"; exon_number "1";
chr22	StringTie	exon	36762904	36763013	1000	-	.	gene_id "MSTRG.117412"; transcript_id "MSTRG.117412.57"; exon_number "2";
chr22	StringTie	exon	36763919	36764036	1000	-	.	gene_id "MSTRG.117412"; transcript_id "MSTRG.117412.57"; exon_number "3";
chr22	StringTie	exon	36766138	36766197	1000	-	.	gene_id "MSTRG.117412"; transcript_id "MSTRG.117412.57"; exon_number "4";
chr22	StringTie	exon	36767306	36767365	1000	-	.	gene_id "MSTRG.117412"; transcript_id "MSTRG.117412.57"; exon_number "5";
chr22	StringTie	exon	36767783	36767862	1000	-	.	gene_id "MSTRG.117412"; transcript_id "MSTRG.117412.57"; exon_number "6";
chr22	StringTie	exon	36775674	36775794	1000	-	.	gene_id "MSTRG.117412"; transcript_id "MSTRG.117412.57"; exon_number "7";
chr22	StringTie	exon	36776031	36776325	1000	-	.	gene_id "MSTRG.117412"; transcript_id "MSTRG.117412.57"; exon_number "8";
chr22	StringTie	transcript	36758208	36776124	1000	-	.	gene_id "MSTRG.117412"; transcript_id "MSTRG.117412.58";
chr22	StringTie	exon	36758208	36758405	1000	-	.	gene_id "MSTRG.117412"; transcript_id "MSTRG.117412.58"; exon_number "1";
chr22	StringTie	exon	36762904	36763013	1000	-	.	gene_id "MSTRG.117412"; transcript_id "MSTRG.117412.58"; exon_number "2";
chr22	StringTie	exon	36763919	36764036	1000	-	.	gene_id "MSTRG.117412"; transcript_id "MSTRG.117412.58"; exon_number "3";
chr22	StringTie	exon	36766138	36766197	1000	-	.	gene_id "MSTRG.117412"; transcript_id "MSTRG.117412.58"; exon_number "4";
chr22	StringTie	exon	36767306	36767365	1000	-	.	gene_id "MSTRG.117412"; transcript_id "MSTRG.117412.58"; exon_number "5";
chr22	StringTie	exon	36767783	36767862	1000	-	.	gene_id "MSTRG.117412"; transcript_id "MSTRG.117412.58"; exon_number "6";
chr22	StringTie	exon	36767983	36768179	1000	-	.	gene_id "MSTRG.117412"; transcript_id "MSTRG.117412.58"; exon_number "7";
chr22	StringTie	exon	36775674	36775794	1000	-	.	gene_id "MSTRG.117412"; transcript_id "MSTRG.117412.58"; exon_number "8";
chr22	StringTie	exon	36776031	36776124	1000	-	.	gene_id "MSTRG.117412"; transcript_id "MSTRG.117412.58"; exon_number "9";
chr22	StringTie	transcript	36758208	36776142	1000	-	.	gene_id "MSTRG.117412"; transcript_id "MSTRG.117412.59";
chr22	StringTie	exon	36758208	36758409	1000	-	.	gene_id "MSTRG.117412"; transcript_id "MSTRG.117412.59"; exon_number "1";
chr22	StringTie	exon	36762904	36763013	1000	-	.	gene_id "MSTRG.117412"; transcript_id "MSTRG.117412.59"; exon_number "2";
chr22	StringTie	exon	36763919	36764036	1000	-	.	gene_id "MSTRG.117412"; transcript_id "MSTRG.117412.59"; exon_number "3";
chr22	StringTie	exon	36766138	36766197	1000	-	.	gene_id "MSTRG.117412"; transcript_id "MSTRG.117412.59"; exon_number "4";
chr22	StringTie	exon	36767306	36767365	1000	-	.	gene_id "MSTRG.117412"; transcript_id "MSTRG.117412.59"; exon_number "5";
chr22	StringTie	exon	36767783	36767862	1000	-	.	gene_id "MSTRG.117412"; transcript_id "MSTRG.117412.59"; exon_number "6";
chr22	StringTie	exon	36767983	36768179	1000	-	.	gene_id "MSTRG.117412"; transcript_id "MSTRG.117412.59"; exon_number "7";
chr22	StringTie	exon	36775674	36775794	1000	-	.	gene_id "MSTRG.117412"; transcript_id "MSTRG.117412.59"; exon_number "8";
chr22	StringTie	exon	36776031	36776142	1000	-	.	gene_id "MSTRG.117412"; transcript_id "MSTRG.117412.59"; exon_number "9";
chr22	StringTie	transcript	36758069	36776352	1000	-	.	gene_id "MSTRG.117412"; transcript_id "MSTRG.117412.6";
chr22	StringTie	exon	36758069	36758405	1000	-	.	gene_id "MSTRG.117412"; transcript_id "MSTRG.117412.6"; exon_number "1";
chr22	StringTie	exon	36762904	36763013	1000	-	.	gene_id "MSTRG.117412"; transcript_id "MSTRG.117412.6"; exon_number "2";
chr22	StringTie	exon	36763919	36764036	1000	-	.	gene_id "MSTRG.117412"; transcript_id "MSTRG.117412.6"; exon_number "3";
chr22	StringTie	exon	36766138	36766197	1000	-	.	gene_id "MSTRG.117412"; transcript_id "MSTRG.117412.6"; exon_number "4";
chr22	StringTie	exon	36767306	36767358	1000	-	.	gene_id "MSTRG.117412"; transcript_id "MSTRG.117412.6"; exon_number "5";
chr22	StringTie	exon	36767783	36767862	1000	-	.	gene_id "MSTRG.117412"; transcript_id "MSTRG.117412.6"; exon_number "6";
chr22	StringTie	exon	36775674	36775794	1000	-	.	gene_id "MSTRG.117412"; transcript_id "MSTRG.117412.6"; exon_number "7";
chr22	StringTie	exon	36776031	36776352	1000	-	.	gene_id "MSTRG.117412"; transcript_id "MSTRG.117412.6"; exon_number "8";
chr22	StringTie	transcript	36758208	36776229	1000	-	.	gene_id "MSTRG.117412"; transcript_id "MSTRG.117412.60";
chr22	StringTie	exon	36758208	36758409	1000	-	.	gene_id "MSTRG.117412"; transcript_id "MSTRG.117412.60"; exon_number "1";
chr22	StringTie	exon	36760746	36760919	1000	-	.	gene_id "MSTRG.117412"; transcript_id "MSTRG.117412.60"; exon_number "2";
chr22	StringTie	exon	36762904	36763013	1000	-	.	gene_id "MSTRG.117412"; transcript_id "MSTRG.117412.60"; exon_number "3";
chr22	StringTie	exon	36763919	36764036	1000	-	.	gene_id "MSTRG.117412"; transcript_id "MSTRG.117412.60"; exon_number "4";
chr22	StringTie	exon	36766138	36766197	1000	-	.	gene_id "MSTRG.117412"; transcript_id "MSTRG.117412.60"; exon_number "5";
chr22	StringTie	exon	36767306	36767365	1000	-	.	gene_id "MSTRG.117412"; transcript_id "MSTRG.117412.60"; exon_number "6";
chr22	StringTie	exon	36767783	36767862	1000	-	.	gene_id "MSTRG.117412"; transcript_id "MSTRG.117412.60"; exon_number "7";
chr22	StringTie	exon	36775674	36775794	1000	-	.	gene_id "MSTRG.117412"; transcript_id "MSTRG.117412.60"; exon_number "8";
chr22	StringTie	exon	36776031	36776229	1000	-	.	gene_id "MSTRG.117412"; transcript_id "MSTRG.117412.60"; exon_number "9";
chr22	StringTie	transcript	36758208	36776264	1000	-	.	gene_id "MSTRG.117412"; transcript_id "MSTRG.117412.61";
chr22	StringTie	exon	36758208	36758409	1000	-	.	gene_id "MSTRG.117412"; transcript_id "MSTRG.117412.61"; exon_number "1";
chr22	StringTie	exon	36762904	36763013	1000	-	.	gene_id "MSTRG.117412"; transcript_id "MSTRG.117412.61"; exon_number "2";
chr22	StringTie	exon	36763919	36764036	1000	-	.	gene_id "MSTRG.117412"; transcript_id "MSTRG.117412.61"; exon_number "3";
chr22	StringTie	exon	36766138	36766197	1000	-	.	gene_id "MSTRG.117412"; transcript_id "MSTRG.117412.61"; exon_number "4";
chr22	StringTie	exon	36767306	36767365	1000	-	.	gene_id "MSTRG.117412"; transcript_id "MSTRG.117412.61"; exon_number "5";
chr22	StringTie	exon	36767783	36767862	1000	-	.	gene_id "MSTRG.117412"; transcript_id "MSTRG.117412.61"; exon_number "6";
chr22	StringTie	exon	36767983	36768099	1000	-	.	gene_id "MSTRG.117412"; transcript_id "MSTRG.117412.61"; exon_number "7";
chr22	StringTie	exon	36775674	36775794	1000	-	.	gene_id "MSTRG.117412"; transcript_id "MSTRG.117412.61"; exon_number "8";
chr22	StringTie	exon	36776031	36776264	1000	-	.	gene_id "MSTRG.117412"; transcript_id "MSTRG.117412.61"; exon_number "9";
chr22	StringTie	transcript	36758211	36776222	1000	-	.	gene_id "MSTRG.117412"; transcript_id "MSTRG.117412.62";
chr22	StringTie	exon	36758211	36758409	1000	-	.	gene_id "MSTRG.117412"; transcript_id "MSTRG.117412.62"; exon_number "1";
chr22	StringTie	exon	36760746	36760919	1000	-	.	gene_id "MSTRG.117412"; transcript_id "MSTRG.117412.62"; exon_number "2";
chr22	StringTie	exon	36762904	36763013	1000	-	.	gene_id "MSTRG.117412"; transcript_id "MSTRG.117412.62"; exon_number "3";
chr22	StringTie	exon	36763753	36764036	1000	-	.	gene_id "MSTRG.117412"; transcript_id "MSTRG.117412.62"; exon_number "4";
chr22	StringTie	exon	36766138	36766197	1000	-	.	gene_id "MSTRG.117412"; transcript_id "MSTRG.117412.62"; exon_number "5";
chr22	StringTie	exon	36767306	36767365	1000	-	.	gene_id "MSTRG.117412"; transcript_id "MSTRG.117412.62"; exon_number "6";
chr22	StringTie	exon	36767783	36767862	1000	-	.	gene_id "MSTRG.117412"; transcript_id "MSTRG.117412.62"; exon_number "7";
chr22	StringTie	exon	36775674	36775794	1000	-	.	gene_id "MSTRG.117412"; transcript_id "MSTRG.117412.62"; exon_number "8";
chr22	StringTie	exon	36776031	36776222	1000	-	.	gene_id "MSTRG.117412"; transcript_id "MSTRG.117412.62"; exon_number "9";
chr22	StringTie	transcript	36758212	36776120	1000	-	.	gene_id "MSTRG.117412"; transcript_id "MSTRG.117412.68";
chr22	StringTie	exon	36758212	36764036	1000	-	.	gene_id "MSTRG.117412"; transcript_id "MSTRG.117412.68"; exon_number "1";
chr22	StringTie	exon	36766138	36766197	1000	-	.	gene_id "MSTRG.117412"; transcript_id "MSTRG.117412.68"; exon_number "2";
chr22	StringTie	exon	36766890	36767365	1000	-	.	gene_id "MSTRG.117412"; transcript_id "MSTRG.117412.68"; exon_number "3";
chr22	StringTie	exon	36767783	36767862	1000	-	.	gene_id "MSTRG.117412"; transcript_id "MSTRG.117412.68"; exon_number "4";
chr22	StringTie	exon	36775674	36775794	1000	-	.	gene_id "MSTRG.117412"; transcript_id "MSTRG.117412.68"; exon_number "5";
chr22	StringTie	exon	36776031	36776120	1000	-	.	gene_id "MSTRG.117412"; transcript_id "MSTRG.117412.68"; exon_number "6";
chr22	StringTie	transcript	36758216	36776247	1000	-	.	gene_id "MSTRG.117412"; transcript_id "MSTRG.117412.69";
chr22	StringTie	exon	36758216	36764036	1000	-	.	gene_id "MSTRG.117412"; transcript_id "MSTRG.117412.69"; exon_number "1";
chr22	StringTie	exon	36766138	36766197	1000	-	.	gene_id "MSTRG.117412"; transcript_id "MSTRG.117412.69"; exon_number "2";
chr22	StringTie	exon	36767306	36767365	1000	-	.	gene_id "MSTRG.117412"; transcript_id "MSTRG.117412.69"; exon_number "3";
chr22	StringTie	exon	36767783	36767871	1000	-	.	gene_id "MSTRG.117412"; transcript_id "MSTRG.117412.69"; exon_number "4";
chr22	StringTie	exon	36775674	36775794	1000	-	.	gene_id "MSTRG.117412"; transcript_id "MSTRG.117412.69"; exon_number "5";
chr22	StringTie	exon	36776031	36776247	1000	-	.	gene_id "MSTRG.117412"; transcript_id "MSTRG.117412.69"; exon_number "6";
chr22	StringTie	transcript	36758109	36776173	1000	-	.	gene_id "MSTRG.117412"; transcript_id "MSTRG.117412.7";
chr22	StringTie	exon	36758109	36764036	1000	-	.	gene_id "MSTRG.117412"; transcript_id "MSTRG.117412.7"; exon_number "1";
chr22	StringTie	exon	36766138	36766197	1000	-	.	gene_id "MSTRG.117412"; transcript_id "MSTRG.117412.7"; exon_number "2";
chr22	StringTie	exon	36767306	36767365	1000	-	.	gene_id "MSTRG.117412"; transcript_id "MSTRG.117412.7"; exon_number "3";
chr22	StringTie	exon	36767783	36767862	1000	-	.	gene_id "MSTRG.117412"; transcript_id "MSTRG.117412.7"; exon_number "4";
chr22	StringTie	exon	36767983	36772721	1000	-	.	gene_id "MSTRG.117412"; transcript_id "MSTRG.117412.7"; exon_number "5";
chr22	StringTie	exon	36775674	36775794	1000	-	.	gene_id "MSTRG.117412"; transcript_id "MSTRG.117412.7"; exon_number "6";
chr22	StringTie	exon	36776031	36776173	1000	-	.	gene_id "MSTRG.117412"; transcript_id "MSTRG.117412.7"; exon_number "7";
chr22	StringTie	transcript	36758218	36775699	1000	-	.	gene_id "MSTRG.117412"; transcript_id "MSTRG.117412.70";
chr22	StringTie	exon	36758218	36758409	1000	-	.	gene_id "MSTRG.117412"; transcript_id "MSTRG.117412.70"; exon_number "1";
chr22	StringTie	exon	36762904	36763013	1000	-	.	gene_id "MSTRG.117412"; transcript_id "MSTRG.117412.70"; exon_number "2";
chr22	StringTie	exon	36763919	36764036	1000	-	.	gene_id "MSTRG.117412"; transcript_id "MSTRG.117412.70"; exon_number "3";
chr22	StringTie	exon	36767306	36767365	1000	-	.	gene_id "MSTRG.117412"; transcript_id "MSTRG.117412.70"; exon_number "4";
chr22	StringTie	exon	36767783	36767859	1000	-	.	gene_id "MSTRG.117412"; transcript_id "MSTRG.117412.70"; exon_number "5";
chr22	StringTie	exon	36775674	36775699	1000	-	.	gene_id "MSTRG.117412"; transcript_id "MSTRG.117412.70"; exon_number "6";
chr22	StringTie	transcript	36758218	36776122	1000	-	.	gene_id "MSTRG.117412"; transcript_id "MSTRG.117412.71";
chr22	StringTie	exon	36758218	36758405	1000	-	.	gene_id "MSTRG.117412"; transcript_id "MSTRG.117412.71"; exon_number "1";
chr22	StringTie	exon	36762904	36763016	1000	-	.	gene_id "MSTRG.117412"; transcript_id "MSTRG.117412.71"; exon_number "2";
chr22	StringTie	exon	36763919	36764036	1000	-	.	gene_id "MSTRG.117412"; transcript_id "MSTRG.117412.71"; exon_number "3";
chr22	StringTie	exon	36766138	36766197	1000	-	.	gene_id "MSTRG.117412"; transcript_id "MSTRG.117412.71"; exon_number "4";
chr22	StringTie	exon	36767306	36767365	1000	-	.	gene_id "MSTRG.117412"; transcript_id "MSTRG.117412.71"; exon_number "5";
chr22	StringTie	exon	36767783	36767862	1000	-	.	gene_id "MSTRG.117412"; transcript_id "MSTRG.117412.71"; exon_number "6";
chr22	StringTie	exon	36775674	36775794	1000	-	.	gene_id "MSTRG.117412"; transcript_id "MSTRG.117412.71"; exon_number "7";
chr22	StringTie	exon	36776031	36776122	1000	-	.	gene_id "MSTRG.117412"; transcript_id "MSTRG.117412.71"; exon_number "8";
chr22	StringTie	transcript	36758116	36776125	1000	-	.	gene_id "MSTRG.117412"; transcript_id "MSTRG.117412.8";
chr22	StringTie	exon	36758116	36763013	1000	-	.	gene_id "MSTRG.117412"; transcript_id "MSTRG.117412.8"; exon_number "1";
chr22	StringTie	exon	36763919	36764036	1000	-	.	gene_id "MSTRG.117412"; transcript_id "MSTRG.117412.8"; exon_number "2";
chr22	StringTie	exon	36766138	36766197	1000	-	.	gene_id "MSTRG.117412"; transcript_id "MSTRG.117412.8"; exon_number "3";
chr22	StringTie	exon	36767306	36767365	1000	-	.	gene_id "MSTRG.117412"; transcript_id "MSTRG.117412.8"; exon_number "4";
chr22	StringTie	exon	36767783	36767859	1000	-	.	gene_id "MSTRG.117412"; transcript_id "MSTRG.117412.8"; exon_number "5";
chr22	StringTie	exon	36775674	36775794	1000	-	.	gene_id "MSTRG.117412"; transcript_id "MSTRG.117412.8"; exon_number "6";
chr22	StringTie	exon	36776031	36776125	1000	-	.	gene_id "MSTRG.117412"; transcript_id "MSTRG.117412.8"; exon_number "7";
chr22	StringTie	transcript	36758122	36776313	1000	-	.	gene_id "MSTRG.117412"; transcript_id "MSTRG.117412.9";
chr22	StringTie	exon	36758122	36758409	1000	-	.	gene_id "MSTRG.117412"; transcript_id "MSTRG.117412.9"; exon_number "1";
chr22	StringTie	exon	36762904	36763013	1000	-	.	gene_id "MSTRG.117412"; transcript_id "MSTRG.117412.9"; exon_number "2";
chr22	StringTie	exon	36763919	36764036	1000	-	.	gene_id "MSTRG.117412"; transcript_id "MSTRG.117412.9"; exon_number "3";
chr22	StringTie	exon	36766138	36766197	1000	-	.	gene_id "MSTRG.117412"; transcript_id "MSTRG.117412.9"; exon_number "4";
chr22	StringTie	exon	36767306	36767358	1000	-	.	gene_id "MSTRG.117412"; transcript_id "MSTRG.117412.9"; exon_number "5";
chr22	StringTie	exon	36767783	36767862	1000	-	.	gene_id "MSTRG.117412"; transcript_id "MSTRG.117412.9"; exon_number "6";
chr22	StringTie	exon	36775674	36775794	1000	-	.	gene_id "MSTRG.117412"; transcript_id "MSTRG.117412.9"; exon_number "7";
chr22	StringTie	exon	36776031	36776313	1000	-	.	gene_id "MSTRG.117412"; transcript_id "MSTRG.117412.9"; exon_number "8";
chr22	StringTie	transcript	36776542	36777345	1000	+	.	gene_id "MSTRG.117413"; transcript_id "MSTRG.117413.1";
chr22	StringTie	exon	36776542	36776795	1000	+	.	gene_id "MSTRG.117413"; transcript_id "MSTRG.117413.1"; exon_number "1";
chr22	StringTie	exon	36777195	36777345	1000	+	.	gene_id "MSTRG.117413"; transcript_id "MSTRG.117413.1"; exon_number "2";
chr22	StringTie	transcript	36780225	36786604	1000	-	.	gene_id "MSTRG.117414"; transcript_id "MSTRG.117414.1";
chr22	StringTie	exon	36780225	36783534	1000	-	.	gene_id "MSTRG.117414"; transcript_id "MSTRG.117414.1"; exon_number "1";
chr22	StringTie	exon	36785817	36786604	1000	-	.	gene_id "MSTRG.117414"; transcript_id "MSTRG.117414.1"; exon_number "2";
chr22	StringTie	transcript	36780409	36786604	1000	-	.	gene_id "MSTRG.117414"; transcript_id "MSTRG.117414.2";
chr22	StringTie	exon	36780409	36786604	1000	-	.	gene_id "MSTRG.117414"; transcript_id "MSTRG.117414.2"; exon_number "1";
chr22	StringTie	transcript	36780409	36786604	1000	-	.	gene_id "MSTRG.117414"; transcript_id "MSTRG.117414.3";
chr22	StringTie	exon	36780409	36784155	1000	-	.	gene_id "MSTRG.117414"; transcript_id "MSTRG.117414.3"; exon_number "1";
chr22	StringTie	exon	36785817	36786604	1000	-	.	gene_id "MSTRG.117414"; transcript_id "MSTRG.117414.3"; exon_number "2";
chr22	StringTie	transcript	36787983	36791949	1000	.	.	gene_id "MSTRG.117415"; transcript_id "MSTRG.117415.1";
chr22	StringTie	exon	36787983	36791949	1000	.	.	gene_id "MSTRG.117415"; transcript_id "MSTRG.117415.1"; exon_number "1";
chr22	StringTie	transcript	36795718	36798237	1000	.	.	gene_id "MSTRG.117416"; transcript_id "MSTRG.117416.1";
chr22	StringTie	exon	36795718	36798237	1000	.	.	gene_id "MSTRG.117416"; transcript_id "MSTRG.117416.1"; exon_number "1";
chr22	StringTie	transcript	36800684	36819479	1000	-	.	gene_id "MSTRG.117417"; transcript_id "ENST00000216200"; gene_name "PVALB"; ref_gene_id "ENSG00000100362";
chr22	StringTie	exon	36800684	36800918	1000	-	.	gene_id "MSTRG.117417"; transcript_id "ENST00000216200"; exon_number "1"; gene_name "PVALB"; ref_gene_id "ENSG00000100362";
chr22	StringTie	exon	36813646	36813755	1000	-	.	gene_id "MSTRG.117417"; transcript_id "ENST00000216200"; exon_number "2"; gene_name "PVALB"; ref_gene_id "ENSG00000100362";
chr22	StringTie	exon	36815103	36815235	1000	-	.	gene_id "MSTRG.117417"; transcript_id "ENST00000216200"; exon_number "3"; gene_name "PVALB"; ref_gene_id "ENSG00000100362";
chr22	StringTie	exon	36816945	36817012	1000	-	.	gene_id "MSTRG.117417"; transcript_id "ENST00000216200"; exon_number "4"; gene_name "PVALB"; ref_gene_id "ENSG00000100362";
chr22	StringTie	exon	36819431	36819479	1000	-	.	gene_id "MSTRG.117417"; transcript_id "ENST00000216200"; exon_number "5"; gene_name "PVALB"; ref_gene_id "ENSG00000100362";
chr22	StringTie	transcript	36800767	36815391	1000	-	.	gene_id "MSTRG.117417"; transcript_id "ENST00000404171"; gene_name "PVALB"; ref_gene_id "ENSG00000100362";
chr22	StringTie	exon	36800767	36800918	1000	-	.	gene_id "MSTRG.117417"; transcript_id "ENST00000404171"; exon_number "1"; gene_name "PVALB"; ref_gene_id "ENSG00000100362";
chr22	StringTie	exon	36813646	36813755	1000	-	.	gene_id "MSTRG.117417"; transcript_id "ENST00000404171"; exon_number "2"; gene_name "PVALB"; ref_gene_id "ENSG00000100362";
chr22	StringTie	exon	36815103	36815235	1000	-	.	gene_id "MSTRG.117417"; transcript_id "ENST00000404171"; exon_number "3"; gene_name "PVALB"; ref_gene_id "ENSG00000100362";
chr22	StringTie	exon	36815365	36815391	1000	-	.	gene_id "MSTRG.117417"; transcript_id "ENST00000404171"; exon_number "4"; gene_name "PVALB"; ref_gene_id "ENSG00000100362";
chr22	StringTie	transcript	36800701	36817001	1000	-	.	gene_id "MSTRG.117417"; transcript_id "ENST00000406910"; gene_name "PVALB"; ref_gene_id "ENSG00000100362";
chr22	StringTie	exon	36800701	36800918	1000	-	.	gene_id "MSTRG.117417"; transcript_id "ENST00000406910"; exon_number "1"; gene_name "PVALB"; ref_gene_id "ENSG00000100362";
chr22	StringTie	exon	36811475	36811524	1000	-	.	gene_id "MSTRG.117417"; transcript_id "ENST00000406910"; exon_number "2"; gene_name "PVALB"; ref_gene_id "ENSG00000100362";
chr22	StringTie	exon	36813646	36813755	1000	-	.	gene_id "MSTRG.117417"; transcript_id "ENST00000406910"; exon_number "3"; gene_name "PVALB"; ref_gene_id "ENSG00000100362";
chr22	StringTie	exon	36815103	36815235	1000	-	.	gene_id "MSTRG.117417"; transcript_id "ENST00000406910"; exon_number "4"; gene_name "PVALB"; ref_gene_id "ENSG00000100362";
chr22	StringTie	exon	36816945	36817001	1000	-	.	gene_id "MSTRG.117417"; transcript_id "ENST00000406910"; exon_number "5"; gene_name "PVALB"; ref_gene_id "ENSG00000100362";
chr22	StringTie	transcript	36800684	36817035	1000	-	.	gene_id "MSTRG.117417"; transcript_id "ENST00000417718"; gene_name "PVALB"; ref_gene_id "ENSG00000100362";
chr22	StringTie	exon	36800684	36800918	1000	-	.	gene_id "MSTRG.117417"; transcript_id "ENST00000417718"; exon_number "1"; gene_name "PVALB"; ref_gene_id "ENSG00000100362";
chr22	StringTie	exon	36813646	36813755	1000	-	.	gene_id "MSTRG.117417"; transcript_id "ENST00000417718"; exon_number "2"; gene_name "PVALB"; ref_gene_id "ENSG00000100362";
chr22	StringTie	exon	36815103	36815235	1000	-	.	gene_id "MSTRG.117417"; transcript_id "ENST00000417718"; exon_number "3"; gene_name "PVALB"; ref_gene_id "ENSG00000100362";
chr22	StringTie	exon	36816945	36817035	1000	-	.	gene_id "MSTRG.117417"; transcript_id "ENST00000417718"; exon_number "4"; gene_name "PVALB"; ref_gene_id "ENSG00000100362";
chr22	StringTie	transcript	36813646	36817514	1000	-	.	gene_id "MSTRG.117417"; transcript_id "ENST00000443735"; gene_name "PVALB"; ref_gene_id "ENSG00000100362";
chr22	StringTie	exon	36813646	36813755	1000	-	.	gene_id "MSTRG.117417"; transcript_id "ENST00000443735"; exon_number "1"; gene_name "PVALB"; ref_gene_id "ENSG00000100362";
chr22	StringTie	exon	36815103	36815235	1000	-	.	gene_id "MSTRG.117417"; transcript_id "ENST00000443735"; exon_number "2"; gene_name "PVALB"; ref_gene_id "ENSG00000100362";
chr22	StringTie	exon	36816945	36817012	1000	-	.	gene_id "MSTRG.117417"; transcript_id "ENST00000443735"; exon_number "3"; gene_name "PVALB"; ref_gene_id "ENSG00000100362";
chr22	StringTie	exon	36817356	36817514	1000	-	.	gene_id "MSTRG.117417"; transcript_id "ENST00000443735"; exon_number "4"; gene_name "PVALB"; ref_gene_id "ENSG00000100362";
chr22	StringTie	transcript	36813450	36817035	1000	-	.	gene_id "MSTRG.117417"; transcript_id "ENST00000467935"; gene_name "PVALB"; ref_gene_id "ENSG00000100362";
chr22	StringTie	exon	36813450	36813755	1000	-	.	gene_id "MSTRG.117417"; transcript_id "ENST00000467935"; exon_number "1"; gene_name "PVALB"; ref_gene_id "ENSG00000100362";
```
